## Additional File 7 - TCGA transcript assembly for "Widespread 3’ UTR splicing regulates expression of oncogene transcripts in sequence-dependent and independent manners": all_tissues_agg-agg-agg.gtf (part 961 of 2216)

```
chr9	StringTie	transcript	62868139	62897777	1000	-	.	gene_id "MSTRG.195980"; transcript_id "ENST00000585533"; gene_name "RP11-262H14.3"; ref_gene_id "ENSG00000234665";
chr9	StringTie	exon	62868139	62868233	1000	-	.	gene_id "MSTRG.195980"; transcript_id "ENST00000585533"; exon_number "1"; gene_name "RP11-262H14.3"; ref_gene_id "ENSG00000234665";
chr9	StringTie	exon	62869190	62869304	1000	-	.	gene_id "MSTRG.195980"; transcript_id "ENST00000585533"; exon_number "2"; gene_name "RP11-262H14.3"; ref_gene_id "ENSG00000234665";
chr9	StringTie	exon	62897529	62897777	1000	-	.	gene_id "MSTRG.195980"; transcript_id "ENST00000585533"; exon_number "3"; gene_name "RP11-262H14.3"; ref_gene_id "ENSG00000234665";
chr9	StringTie	transcript	62856999	62869300	1000	-	.	gene_id "MSTRG.195980"; transcript_id "ENST00000586625"; gene_name "RP11-262H14.3"; ref_gene_id "ENSG00000234665";
chr9	StringTie	exon	62856999	62858183	1000	-	.	gene_id "MSTRG.195980"; transcript_id "ENST00000586625"; exon_number "1"; gene_name "RP11-262H14.3"; ref_gene_id "ENSG00000234665";
chr9	StringTie	exon	62866967	62867110	1000	-	.	gene_id "MSTRG.195980"; transcript_id "ENST00000586625"; exon_number "2"; gene_name "RP11-262H14.3"; ref_gene_id "ENSG00000234665";
chr9	StringTie	exon	62869190	62869300	1000	-	.	gene_id "MSTRG.195980"; transcript_id "ENST00000586625"; exon_number "3"; gene_name "RP11-262H14.3"; ref_gene_id "ENSG00000234665";
chr9	StringTie	transcript	62861382	62864957	1000	-	.	gene_id "MSTRG.195980"; transcript_id "ENST00000590130"; gene_name "ADGRF5P1"; ref_gene_id "ENSG00000227582";
chr9	StringTie	exon	62861382	62862193	1000	-	.	gene_id "MSTRG.195980"; transcript_id "ENST00000590130"; exon_number "1"; gene_name "ADGRF5P1"; ref_gene_id "ENSG00000227582";
chr9	StringTie	exon	62864790	62864957	1000	-	.	gene_id "MSTRG.195980"; transcript_id "ENST00000590130"; exon_number "2"; gene_name "ADGRF5P1"; ref_gene_id "ENSG00000227582";
chr9	StringTie	transcript	62857833	62897707	1000	-	.	gene_id "MSTRG.195980"; transcript_id "ENST00000591993"; gene_name "RP11-262H14.3"; ref_gene_id "ENSG00000234665";
chr9	StringTie	exon	62857833	62858183	1000	-	.	gene_id "MSTRG.195980"; transcript_id "ENST00000591993"; exon_number "1"; gene_name "RP11-262H14.3"; ref_gene_id "ENSG00000234665";
chr9	StringTie	exon	62859072	62859193	1000	-	.	gene_id "MSTRG.195980"; transcript_id "ENST00000591993"; exon_number "2"; gene_name "RP11-262H14.3"; ref_gene_id "ENSG00000234665";
chr9	StringTie	exon	62866967	62867110	1000	-	.	gene_id "MSTRG.195980"; transcript_id "ENST00000591993"; exon_number "3"; gene_name "RP11-262H14.3"; ref_gene_id "ENSG00000234665";
chr9	StringTie	exon	62867697	62867876	1000	-	.	gene_id "MSTRG.195980"; transcript_id "ENST00000591993"; exon_number "4"; gene_name "RP11-262H14.3"; ref_gene_id "ENSG00000234665";
chr9	StringTie	exon	62869190	62869304	1000	-	.	gene_id "MSTRG.195980"; transcript_id "ENST00000591993"; exon_number "5"; gene_name "RP11-262H14.3"; ref_gene_id "ENSG00000234665";
chr9	StringTie	exon	62897529	62897707	1000	-	.	gene_id "MSTRG.195980"; transcript_id "ENST00000591993"; exon_number "6"; gene_name "RP11-262H14.3"; ref_gene_id "ENSG00000234665";
chr9	StringTie	transcript	62873593	62880620	1000	-	.	gene_id "MSTRG.195980"; transcript_id "ENST00000609749"; gene_name "RP11-262H14.3"; ref_gene_id "ENSG00000234665";
chr9	StringTie	exon	62873593	62873691	1000	-	.	gene_id "MSTRG.195980"; transcript_id "ENST00000609749"; exon_number "1"; gene_name "RP11-262H14.3"; ref_gene_id "ENSG00000234665";
chr9	StringTie	exon	62877149	62877428	1000	-	.	gene_id "MSTRG.195980"; transcript_id "ENST00000609749"; exon_number "2"; gene_name "RP11-262H14.3"; ref_gene_id "ENSG00000234665";
chr9	StringTie	exon	62880523	62880620	1000	-	.	gene_id "MSTRG.195980"; transcript_id "ENST00000609749"; exon_number "3"; gene_name "RP11-262H14.3"; ref_gene_id "ENSG00000234665";
chr9	StringTie	transcript	62868197	62869868	1000	-	.	gene_id "MSTRG.195980"; transcript_id "ENST00000612590"; gene_name "RP11-262H14.3"; ref_gene_id "ENSG00000234665";
chr9	StringTie	exon	62868197	62868233	1000	-	.	gene_id "MSTRG.195980"; transcript_id "ENST00000612590"; exon_number "1"; gene_name "RP11-262H14.3"; ref_gene_id "ENSG00000234665";
chr9	StringTie	exon	62869190	62869868	1000	-	.	gene_id "MSTRG.195980"; transcript_id "ENST00000612590"; exon_number "2"; gene_name "RP11-262H14.3"; ref_gene_id "ENSG00000234665";
chr9	StringTie	transcript	62470421	62532899	1000	-	.	gene_id "MSTRG.195980"; transcript_id "MSTRG.195980.1";
chr9	StringTie	exon	62470421	62475070	1000	-	.	gene_id "MSTRG.195980"; transcript_id "MSTRG.195980.1"; exon_number "1";
chr9	StringTie	exon	62476230	62476333	1000	-	.	gene_id "MSTRG.195980"; transcript_id "MSTRG.195980.1"; exon_number "2";
chr9	StringTie	exon	62487443	62487540	1000	-	.	gene_id "MSTRG.195980"; transcript_id "MSTRG.195980.1"; exon_number "3";
chr9	StringTie	exon	62532374	62532899	1000	-	.	gene_id "MSTRG.195980"; transcript_id "MSTRG.195980.1"; exon_number "4";
chr9	StringTie	transcript	62856755	62898126	1000	-	.	gene_id "MSTRG.195980"; transcript_id "MSTRG.195980.10";
chr9	StringTie	exon	62856755	62858183	1000	-	.	gene_id "MSTRG.195980"; transcript_id "MSTRG.195980.10"; exon_number "1";
chr9	StringTie	exon	62859072	62862193	1000	-	.	gene_id "MSTRG.195980"; transcript_id "MSTRG.195980.10"; exon_number "2";
chr9	StringTie	exon	62866967	62867110	1000	-	.	gene_id "MSTRG.195980"; transcript_id "MSTRG.195980.10"; exon_number "3";
chr9	StringTie	exon	62867697	62868233	1000	-	.	gene_id "MSTRG.195980"; transcript_id "MSTRG.195980.10"; exon_number "4";
chr9	StringTie	exon	62869190	62869304	1000	-	.	gene_id "MSTRG.195980"; transcript_id "MSTRG.195980.10"; exon_number "5";
chr9	StringTie	exon	62878109	62878205	1000	-	.	gene_id "MSTRG.195980"; transcript_id "MSTRG.195980.10"; exon_number "6";
chr9	StringTie	exon	62897419	62898126	1000	-	.	gene_id "MSTRG.195980"; transcript_id "MSTRG.195980.10"; exon_number "7";
chr9	StringTie	transcript	62856814	62903999	1000	-	.	gene_id "MSTRG.195980"; transcript_id "MSTRG.195980.11";
chr9	StringTie	exon	62856814	62858183	1000	-	.	gene_id "MSTRG.195980"; transcript_id "MSTRG.195980.11"; exon_number "1";
chr9	StringTie	exon	62859072	62862193	1000	-	.	gene_id "MSTRG.195980"; transcript_id "MSTRG.195980.11"; exon_number "2";
chr9	StringTie	exon	62866967	62867110	1000	-	.	gene_id "MSTRG.195980"; transcript_id "MSTRG.195980.11"; exon_number "3";
chr9	StringTie	exon	62867697	62868233	1000	-	.	gene_id "MSTRG.195980"; transcript_id "MSTRG.195980.11"; exon_number "4";
chr9	StringTie	exon	62869190	62869304	1000	-	.	gene_id "MSTRG.195980"; transcript_id "MSTRG.195980.11"; exon_number "5";
chr9	StringTie	exon	62897419	62903999	1000	-	.	gene_id "MSTRG.195980"; transcript_id "MSTRG.195980.11"; exon_number "6";
chr9	StringTie	transcript	62856854	62870727	1000	-	.	gene_id "MSTRG.195980"; transcript_id "MSTRG.195980.12";
chr9	StringTie	exon	62856854	62858183	1000	-	.	gene_id "MSTRG.195980"; transcript_id "MSTRG.195980.12"; exon_number "1";
chr9	StringTie	exon	62859072	62859193	1000	-	.	gene_id "MSTRG.195980"; transcript_id "MSTRG.195980.12"; exon_number "2";
chr9	StringTie	exon	62866967	62867110	1000	-	.	gene_id "MSTRG.195980"; transcript_id "MSTRG.195980.12"; exon_number "3";
chr9	StringTie	exon	62869190	62870727	1000	-	.	gene_id "MSTRG.195980"; transcript_id "MSTRG.195980.12"; exon_number "4";
chr9	StringTie	transcript	62856890	62904646	1000	-	.	gene_id "MSTRG.195980"; transcript_id "MSTRG.195980.13";
chr9	StringTie	exon	62856890	62858183	1000	-	.	gene_id "MSTRG.195980"; transcript_id "MSTRG.195980.13"; exon_number "1";
chr9	StringTie	exon	62866967	62867110	1000	-	.	gene_id "MSTRG.195980"; transcript_id "MSTRG.195980.13"; exon_number "2";
chr9	StringTie	exon	62867697	62868233	1000	-	.	gene_id "MSTRG.195980"; transcript_id "MSTRG.195980.13"; exon_number "3";
chr9	StringTie	exon	62869190	62869304	1000	-	.	gene_id "MSTRG.195980"; transcript_id "MSTRG.195980.13"; exon_number "4";
chr9	StringTie	exon	62897529	62904646	1000	-	.	gene_id "MSTRG.195980"; transcript_id "MSTRG.195980.13"; exon_number "5";
chr9	StringTie	transcript	62856912	62880669	1000	-	.	gene_id "MSTRG.195980"; transcript_id "MSTRG.195980.14";
chr9	StringTie	exon	62856912	62858183	1000	-	.	gene_id "MSTRG.195980"; transcript_id "MSTRG.195980.14"; exon_number "1";
chr9	StringTie	exon	62859072	62862193	1000	-	.	gene_id "MSTRG.195980"; transcript_id "MSTRG.195980.14"; exon_number "2";
chr9	StringTie	exon	62869190	62869304	1000	-	.	gene_id "MSTRG.195980"; transcript_id "MSTRG.195980.14"; exon_number "3";
chr9	StringTie	exon	62880523	62880669	1000	-	.	gene_id "MSTRG.195980"; transcript_id "MSTRG.195980.14"; exon_number "4";
chr9	StringTie	transcript	62856912	62900641	1000	-	.	gene_id "MSTRG.195980"; transcript_id "MSTRG.195980.15";
chr9	StringTie	exon	62856912	62858183	1000	-	.	gene_id "MSTRG.195980"; transcript_id "MSTRG.195980.15"; exon_number "1";
chr9	StringTie	exon	62859072	62859193	1000	-	.	gene_id "MSTRG.195980"; transcript_id "MSTRG.195980.15"; exon_number "2";
chr9	StringTie	exon	62866967	62873691	1000	-	.	gene_id "MSTRG.195980"; transcript_id "MSTRG.195980.15"; exon_number "3";
chr9	StringTie	exon	62877149	62877428	1000	-	.	gene_id "MSTRG.195980"; transcript_id "MSTRG.195980.15"; exon_number "4";
chr9	StringTie	exon	62880523	62880630	1000	-	.	gene_id "MSTRG.195980"; transcript_id "MSTRG.195980.15"; exon_number "5";
chr9	StringTie	exon	62897419	62900641	1000	-	.	gene_id "MSTRG.195980"; transcript_id "MSTRG.195980.15"; exon_number "6";
chr9	StringTie	transcript	62856912	62864957	1000	-	.	gene_id "MSTRG.195980"; transcript_id "MSTRG.195980.16";
chr9	StringTie	exon	62856912	62858183	1000	-	.	gene_id "MSTRG.195980"; transcript_id "MSTRG.195980.16"; exon_number "1";
chr9	StringTie	exon	62859072	62862193	1000	-	.	gene_id "MSTRG.195980"; transcript_id "MSTRG.195980.16"; exon_number "2";
chr9	StringTie	exon	62864790	62864957	1000	-	.	gene_id "MSTRG.195980"; transcript_id "MSTRG.195980.16"; exon_number "3";
chr9	StringTie	transcript	62856916	62880669	1000	-	.	gene_id "MSTRG.195980"; transcript_id "MSTRG.195980.17";
chr9	StringTie	exon	62856916	62858183	1000	-	.	gene_id "MSTRG.195980"; transcript_id "MSTRG.195980.17"; exon_number "1";
chr9	StringTie	exon	62866967	62867110	1000	-	.	gene_id "MSTRG.195980"; transcript_id "MSTRG.195980.17"; exon_number "2";
chr9	StringTie	exon	62869190	62869304	1000	-	.	gene_id "MSTRG.195980"; transcript_id "MSTRG.195980.17"; exon_number "3";
chr9	StringTie	exon	62880523	62880669	1000	-	.	gene_id "MSTRG.195980"; transcript_id "MSTRG.195980.17"; exon_number "4";
chr9	StringTie	transcript	62856941	62898111	1000	-	.	gene_id "MSTRG.195980"; transcript_id "MSTRG.195980.18";
chr9	StringTie	exon	62856941	62858183	1000	-	.	gene_id "MSTRG.195980"; transcript_id "MSTRG.195980.18"; exon_number "1";
chr9	StringTie	exon	62859072	62859193	1000	-	.	gene_id "MSTRG.195980"; transcript_id "MSTRG.195980.18"; exon_number "2";
chr9	StringTie	exon	62866967	62867110	1000	-	.	gene_id "MSTRG.195980"; transcript_id "MSTRG.195980.18"; exon_number "3";
chr9	StringTie	exon	62867697	62868233	1000	-	.	gene_id "MSTRG.195980"; transcript_id "MSTRG.195980.18"; exon_number "4";
chr9	StringTie	exon	62869190	62869304	1000	-	.	gene_id "MSTRG.195980"; transcript_id "MSTRG.195980.18"; exon_number "5";
chr9	StringTie	exon	62878109	62878205	1000	-	.	gene_id "MSTRG.195980"; transcript_id "MSTRG.195980.18"; exon_number "6";
chr9	StringTie	exon	62897419	62898111	1000	-	.	gene_id "MSTRG.195980"; transcript_id "MSTRG.195980.18"; exon_number "7";
chr9	StringTie	transcript	62856949	62904013	1000	-	.	gene_id "MSTRG.195980"; transcript_id "MSTRG.195980.19";
chr9	StringTie	exon	62856949	62858183	1000	-	.	gene_id "MSTRG.195980"; transcript_id "MSTRG.195980.19"; exon_number "1";
chr9	StringTie	exon	62859072	62859193	1000	-	.	gene_id "MSTRG.195980"; transcript_id "MSTRG.195980.19"; exon_number "2";
chr9	StringTie	exon	62866967	62867110	1000	-	.	gene_id "MSTRG.195980"; transcript_id "MSTRG.195980.19"; exon_number "3";
chr9	StringTie	exon	62867697	62868233	1000	-	.	gene_id "MSTRG.195980"; transcript_id "MSTRG.195980.19"; exon_number "4";
chr9	StringTie	exon	62869190	62869304	1000	-	.	gene_id "MSTRG.195980"; transcript_id "MSTRG.195980.19"; exon_number "5";
chr9	StringTie	exon	62897529	62904013	1000	-	.	gene_id "MSTRG.195980"; transcript_id "MSTRG.195980.19"; exon_number "6";
chr9	StringTie	transcript	62470647	62476363	1000	-	.	gene_id "MSTRG.195980"; transcript_id "MSTRG.195980.2";
chr9	StringTie	exon	62470647	62475142	1000	-	.	gene_id "MSTRG.195980"; transcript_id "MSTRG.195980.2"; exon_number "1";
chr9	StringTie	exon	62476230	62476363	1000	-	.	gene_id "MSTRG.195980"; transcript_id "MSTRG.195980.2"; exon_number "2";
chr9	StringTie	transcript	62856950	62898096	1000	-	.	gene_id "MSTRG.195980"; transcript_id "MSTRG.195980.20";
chr9	StringTie	exon	62856950	62858183	1000	-	.	gene_id "MSTRG.195980"; transcript_id "MSTRG.195980.20"; exon_number "1";
chr9	StringTie	exon	62859072	62859193	1000	-	.	gene_id "MSTRG.195980"; transcript_id "MSTRG.195980.20"; exon_number "2";
chr9	StringTie	exon	62861967	62862193	1000	-	.	gene_id "MSTRG.195980"; transcript_id "MSTRG.195980.20"; exon_number "3";
chr9	StringTie	exon	62869190	62869304	1000	-	.	gene_id "MSTRG.195980"; transcript_id "MSTRG.195980.20"; exon_number "4";
chr9	StringTie	exon	62897419	62898096	1000	-	.	gene_id "MSTRG.195980"; transcript_id "MSTRG.195980.20"; exon_number "5";
chr9	StringTie	transcript	62856952	62898091	1000	-	.	gene_id "MSTRG.195980"; transcript_id "MSTRG.195980.21";
chr9	StringTie	exon	62856952	62858183	1000	-	.	gene_id "MSTRG.195980"; transcript_id "MSTRG.195980.21"; exon_number "1";
chr9	StringTie	exon	62859072	62862193	1000	-	.	gene_id "MSTRG.195980"; transcript_id "MSTRG.195980.21"; exon_number "2";
chr9	StringTie	exon	62866967	62867110	1000	-	.	gene_id "MSTRG.195980"; transcript_id "MSTRG.195980.21"; exon_number "3";
chr9	StringTie	exon	62869190	62869304	1000	-	.	gene_id "MSTRG.195980"; transcript_id "MSTRG.195980.21"; exon_number "4";
chr9	StringTie	exon	62880523	62880741	1000	-	.	gene_id "MSTRG.195980"; transcript_id "MSTRG.195980.21"; exon_number "5";
chr9	StringTie	exon	62897419	62898091	1000	-	.	gene_id "MSTRG.195980"; transcript_id "MSTRG.195980.21"; exon_number "6";
chr9	StringTie	transcript	62856970	62898091	1000	-	.	gene_id "MSTRG.195980"; transcript_id "MSTRG.195980.22";
chr9	StringTie	exon	62856970	62858183	1000	-	.	gene_id "MSTRG.195980"; transcript_id "MSTRG.195980.22"; exon_number "1";
chr9	StringTie	exon	62859072	62862193	1000	-	.	gene_id "MSTRG.195980"; transcript_id "MSTRG.195980.22"; exon_number "2";
chr9	StringTie	exon	62866967	62867110	1000	-	.	gene_id "MSTRG.195980"; transcript_id "MSTRG.195980.22"; exon_number "3";
chr9	StringTie	exon	62867697	62868233	1000	-	.	gene_id "MSTRG.195980"; transcript_id "MSTRG.195980.22"; exon_number "4";
chr9	StringTie	exon	62869190	62869304	1000	-	.	gene_id "MSTRG.195980"; transcript_id "MSTRG.195980.22"; exon_number "5";
chr9	StringTie	exon	62880523	62880630	1000	-	.	gene_id "MSTRG.195980"; transcript_id "MSTRG.195980.22"; exon_number "6";
chr9	StringTie	exon	62897419	62898091	1000	-	.	gene_id "MSTRG.195980"; transcript_id "MSTRG.195980.22"; exon_number "7";
chr9	StringTie	transcript	62856974	62874429	1000	-	.	gene_id "MSTRG.195980"; transcript_id "MSTRG.195980.23";
chr9	StringTie	exon	62856974	62858183	1000	-	.	gene_id "MSTRG.195980"; transcript_id "MSTRG.195980.23"; exon_number "1";
chr9	StringTie	exon	62869190	62869304	1000	-	.	gene_id "MSTRG.195980"; transcript_id "MSTRG.195980.23"; exon_number "2";
chr9	StringTie	exon	62874177	62874429	1000	-	.	gene_id "MSTRG.195980"; transcript_id "MSTRG.195980.23"; exon_number "3";
chr9	StringTie	transcript	62856979	62903972	1000	-	.	gene_id "MSTRG.195980"; transcript_id "MSTRG.195980.24";
chr9	StringTie	exon	62856979	62858183	1000	-	.	gene_id "MSTRG.195980"; transcript_id "MSTRG.195980.24"; exon_number "1";
chr9	StringTie	exon	62859072	62859193	1000	-	.	gene_id "MSTRG.195980"; transcript_id "MSTRG.195980.24"; exon_number "2";
chr9	StringTie	exon	62866967	62867110	1000	-	.	gene_id "MSTRG.195980"; transcript_id "MSTRG.195980.24"; exon_number "3";
chr9	StringTie	exon	62867697	62868233	1000	-	.	gene_id "MSTRG.195980"; transcript_id "MSTRG.195980.24"; exon_number "4";
chr9	StringTie	exon	62869190	62869304	1000	-	.	gene_id "MSTRG.195980"; transcript_id "MSTRG.195980.24"; exon_number "5";
chr9	StringTie	exon	62897419	62903972	1000	-	.	gene_id "MSTRG.195980"; transcript_id "MSTRG.195980.24"; exon_number "6";
chr9	StringTie	transcript	62856979	62903972	1000	-	.	gene_id "MSTRG.195980"; transcript_id "MSTRG.195980.25";
chr9	StringTie	exon	62856979	62858183	1000	-	.	gene_id "MSTRG.195980"; transcript_id "MSTRG.195980.25"; exon_number "1";
chr9	StringTie	exon	62859072	62862193	1000	-	.	gene_id "MSTRG.195980"; transcript_id "MSTRG.195980.25"; exon_number "2";
chr9	StringTie	exon	62866967	62867110	1000	-	.	gene_id "MSTRG.195980"; transcript_id "MSTRG.195980.25"; exon_number "3";
chr9	StringTie	exon	62867697	62868233	1000	-	.	gene_id "MSTRG.195980"; transcript_id "MSTRG.195980.25"; exon_number "4";
chr9	StringTie	exon	62869190	62869304	1000	-	.	gene_id "MSTRG.195980"; transcript_id "MSTRG.195980.25"; exon_number "5";
chr9	StringTie	exon	62897529	62903972	1000	-	.	gene_id "MSTRG.195980"; transcript_id "MSTRG.195980.25"; exon_number "6";
chr9	StringTie	transcript	62856999	62898154	1000	-	.	gene_id "MSTRG.195980"; transcript_id "MSTRG.195980.26";
chr9	StringTie	exon	62856999	62858183	1000	-	.	gene_id "MSTRG.195980"; transcript_id "MSTRG.195980.26"; exon_number "1";
chr9	StringTie	exon	62866967	62867110	1000	-	.	gene_id "MSTRG.195980"; transcript_id "MSTRG.195980.26"; exon_number "2";
chr9	StringTie	exon	62869190	62869304	1000	-	.	gene_id "MSTRG.195980"; transcript_id "MSTRG.195980.26"; exon_number "3";
chr9	StringTie	exon	62897419	62898154	1000	-	.	gene_id "MSTRG.195980"; transcript_id "MSTRG.195980.26"; exon_number "4";
chr9	StringTie	transcript	62856999	62878182	1000	-	.	gene_id "MSTRG.195980"; transcript_id "MSTRG.195980.27";
chr9	StringTie	exon	62856999	62858183	1000	-	.	gene_id "MSTRG.195980"; transcript_id "MSTRG.195980.27"; exon_number "1";
chr9	StringTie	exon	62866967	62867110	1000	-	.	gene_id "MSTRG.195980"; transcript_id "MSTRG.195980.27"; exon_number "2";
chr9	StringTie	exon	62869190	62869300	1000	-	.	gene_id "MSTRG.195980"; transcript_id "MSTRG.195980.27"; exon_number "3";
chr9	StringTie	exon	62878109	62878182	1000	-	.	gene_id "MSTRG.195980"; transcript_id "MSTRG.195980.27"; exon_number "4";
chr9	StringTie	transcript	62856999	62898079	1000	-	.	gene_id "MSTRG.195980"; transcript_id "MSTRG.195980.28";
chr9	StringTie	exon	62856999	62858183	1000	-	.	gene_id "MSTRG.195980"; transcript_id "MSTRG.195980.28"; exon_number "1";
chr9	StringTie	exon	62866967	62868233	1000	-	.	gene_id "MSTRG.195980"; transcript_id "MSTRG.195980.28"; exon_number "2";
chr9	StringTie	exon	62869190	62869304	1000	-	.	gene_id "MSTRG.195980"; transcript_id "MSTRG.195980.28"; exon_number "3";
chr9	StringTie	exon	62880523	62880630	1000	-	.	gene_id "MSTRG.195980"; transcript_id "MSTRG.195980.28"; exon_number "4";
chr9	StringTie	exon	62897419	62898079	1000	-	.	gene_id "MSTRG.195980"; transcript_id "MSTRG.195980.28"; exon_number "5";
chr9	StringTie	transcript	62856999	62898092	1000	-	.	gene_id "MSTRG.195980"; transcript_id "MSTRG.195980.29";
chr9	StringTie	exon	62856999	62858183	1000	-	.	gene_id "MSTRG.195980"; transcript_id "MSTRG.195980.29"; exon_number "1";
chr9	StringTie	exon	62859072	62859193	1000	-	.	gene_id "MSTRG.195980"; transcript_id "MSTRG.195980.29"; exon_number "2";
chr9	StringTie	exon	62866967	62868233	1000	-	.	gene_id "MSTRG.195980"; transcript_id "MSTRG.195980.29"; exon_number "3";
chr9	StringTie	exon	62869190	62869304	1000	-	.	gene_id "MSTRG.195980"; transcript_id "MSTRG.195980.29"; exon_number "4";
chr9	StringTie	exon	62878109	62878205	1000	-	.	gene_id "MSTRG.195980"; transcript_id "MSTRG.195980.29"; exon_number "5";
chr9	StringTie	exon	62897529	62898092	1000	-	.	gene_id "MSTRG.195980"; transcript_id "MSTRG.195980.29"; exon_number "6";
chr9	StringTie	transcript	62856999	62898109	1000	-	.	gene_id "MSTRG.195980"; transcript_id "MSTRG.195980.30";
chr9	StringTie	exon	62856999	62858183	1000	-	.	gene_id "MSTRG.195980"; transcript_id "MSTRG.195980.30"; exon_number "1";
chr9	StringTie	exon	62859072	62859193	1000	-	.	gene_id "MSTRG.195980"; transcript_id "MSTRG.195980.30"; exon_number "2";
chr9	StringTie	exon	62859981	62862193	1000	-	.	gene_id "MSTRG.195980"; transcript_id "MSTRG.195980.30"; exon_number "3";
chr9	StringTie	exon	62866967	62867110	1000	-	.	gene_id "MSTRG.195980"; transcript_id "MSTRG.195980.30"; exon_number "4";
chr9	StringTie	exon	62867697	62868233	1000	-	.	gene_id "MSTRG.195980"; transcript_id "MSTRG.195980.30"; exon_number "5";
chr9	StringTie	exon	62869190	62869304	1000	-	.	gene_id "MSTRG.195980"; transcript_id "MSTRG.195980.30"; exon_number "6";
chr9	StringTie	exon	62878109	62878205	1000	-	.	gene_id "MSTRG.195980"; transcript_id "MSTRG.195980.30"; exon_number "7";
chr9	StringTie	exon	62897419	62898109	1000	-	.	gene_id "MSTRG.195980"; transcript_id "MSTRG.195980.30"; exon_number "8";
chr9	StringTie	transcript	62857009	62898126	1000	-	.	gene_id "MSTRG.195980"; transcript_id "MSTRG.195980.32";
chr9	StringTie	exon	62857009	62858183	1000	-	.	gene_id "MSTRG.195980"; transcript_id "MSTRG.195980.32"; exon_number "1";
chr9	StringTie	exon	62859072	62859193	1000	-	.	gene_id "MSTRG.195980"; transcript_id "MSTRG.195980.32"; exon_number "2";
chr9	StringTie	exon	62866967	62867110	1000	-	.	gene_id "MSTRG.195980"; transcript_id "MSTRG.195980.32"; exon_number "3";
chr9	StringTie	exon	62867697	62868233	1000	-	.	gene_id "MSTRG.195980"; transcript_id "MSTRG.195980.32"; exon_number "4";
chr9	StringTie	exon	62869190	62869304	1000	-	.	gene_id "MSTRG.195980"; transcript_id "MSTRG.195980.32"; exon_number "5";
chr9	StringTie	exon	62880523	62880741	1000	-	.	gene_id "MSTRG.195980"; transcript_id "MSTRG.195980.32"; exon_number "6";
chr9	StringTie	exon	62897419	62898126	1000	-	.	gene_id "MSTRG.195980"; transcript_id "MSTRG.195980.32"; exon_number "7";
chr9	StringTie	transcript	62857013	62903981	1000	-	.	gene_id "MSTRG.195980"; transcript_id "MSTRG.195980.33";
chr9	StringTie	exon	62857013	62862193	1000	-	.	gene_id "MSTRG.195980"; transcript_id "MSTRG.195980.33"; exon_number "1";
chr9	StringTie	exon	62869190	62869304	1000	-	.	gene_id "MSTRG.195980"; transcript_id "MSTRG.195980.33"; exon_number "2";
chr9	StringTie	exon	62897419	62903981	1000	-	.	gene_id "MSTRG.195980"; transcript_id "MSTRG.195980.33"; exon_number "3";
chr9	StringTie	transcript	62857013	62898112	1000	-	.	gene_id "MSTRG.195980"; transcript_id "MSTRG.195980.34";
chr9	StringTie	exon	62857013	62858183	1000	-	.	gene_id "MSTRG.195980"; transcript_id "MSTRG.195980.34"; exon_number "1";
chr9	StringTie	exon	62866967	62867110	1000	-	.	gene_id "MSTRG.195980"; transcript_id "MSTRG.195980.34"; exon_number "2";
chr9	StringTie	exon	62867697	62868233	1000	-	.	gene_id "MSTRG.195980"; transcript_id "MSTRG.195980.34"; exon_number "3";
chr9	StringTie	exon	62869190	62869304	1000	-	.	gene_id "MSTRG.195980"; transcript_id "MSTRG.195980.34"; exon_number "4";
chr9	StringTie	exon	62880523	62880630	1000	-	.	gene_id "MSTRG.195980"; transcript_id "MSTRG.195980.34"; exon_number "5";
chr9	StringTie	exon	62897419	62898112	1000	-	.	gene_id "MSTRG.195980"; transcript_id "MSTRG.195980.34"; exon_number "6";
chr9	StringTie	transcript	62857019	62864956	1000	-	.	gene_id "MSTRG.195980"; transcript_id "MSTRG.195980.35";
chr9	StringTie	exon	62857019	62858183	1000	-	.	gene_id "MSTRG.195980"; transcript_id "MSTRG.195980.35"; exon_number "1";
chr9	StringTie	exon	62861967	62862193	1000	-	.	gene_id "MSTRG.195980"; transcript_id "MSTRG.195980.35"; exon_number "2";
chr9	StringTie	exon	62864575	62864956	1000	-	.	gene_id "MSTRG.195980"; transcript_id "MSTRG.195980.35"; exon_number "3";
chr9	StringTie	transcript	62857022	62878301	1000	-	.	gene_id "MSTRG.195980"; transcript_id "MSTRG.195980.36";
chr9	StringTie	exon	62857022	62858183	1000	-	.	gene_id "MSTRG.195980"; transcript_id "MSTRG.195980.36"; exon_number "1";
chr9	StringTie	exon	62869190	62869304	1000	-	.	gene_id "MSTRG.195980"; transcript_id "MSTRG.195980.36"; exon_number "2";
chr9	StringTie	exon	62878109	62878301	1000	-	.	gene_id "MSTRG.195980"; transcript_id "MSTRG.195980.36"; exon_number "3";
chr9	StringTie	transcript	62857031	62898091	1000	-	.	gene_id "MSTRG.195980"; transcript_id "MSTRG.195980.37";
chr9	StringTie	exon	62857031	62858183	1000	-	.	gene_id "MSTRG.195980"; transcript_id "MSTRG.195980.37"; exon_number "1";
chr9	StringTie	exon	62859072	62859193	1000	-	.	gene_id "MSTRG.195980"; transcript_id "MSTRG.195980.37"; exon_number "2";
chr9	StringTie	exon	62866967	62867110	1000	-	.	gene_id "MSTRG.195980"; transcript_id "MSTRG.195980.37"; exon_number "3";
chr9	StringTie	exon	62867697	62868233	1000	-	.	gene_id "MSTRG.195980"; transcript_id "MSTRG.195980.37"; exon_number "4";
chr9	StringTie	exon	62869190	62869304	1000	-	.	gene_id "MSTRG.195980"; transcript_id "MSTRG.195980.37"; exon_number "5";
chr9	StringTie	exon	62877149	62877428	1000	-	.	gene_id "MSTRG.195980"; transcript_id "MSTRG.195980.37"; exon_number "6";
chr9	StringTie	exon	62897419	62898091	1000	-	.	gene_id "MSTRG.195980"; transcript_id "MSTRG.195980.37"; exon_number "7";
chr9	StringTie	transcript	62857031	62898125	1000	-	.	gene_id "MSTRG.195980"; transcript_id "MSTRG.195980.38";
chr9	StringTie	exon	62857031	62858183	1000	-	.	gene_id "MSTRG.195980"; transcript_id "MSTRG.195980.38"; exon_number "1";
chr9	StringTie	exon	62869077	62869304	1000	-	.	gene_id "MSTRG.195980"; transcript_id "MSTRG.195980.38"; exon_number "2";
chr9	StringTie	exon	62897419	62898125	1000	-	.	gene_id "MSTRG.195980"; transcript_id "MSTRG.195980.38"; exon_number "3";
chr9	StringTie	transcript	62857032	62878138	1000	-	.	gene_id "MSTRG.195980"; transcript_id "MSTRG.195980.39";
chr9	StringTie	exon	62857032	62858183	1000	-	.	gene_id "MSTRG.195980"; transcript_id "MSTRG.195980.39"; exon_number "1";
chr9	StringTie	exon	62866967	62867110	1000	-	.	gene_id "MSTRG.195980"; transcript_id "MSTRG.195980.39"; exon_number "2";
chr9	StringTie	exon	62867697	62868233	1000	-	.	gene_id "MSTRG.195980"; transcript_id "MSTRG.195980.39"; exon_number "3";
chr9	StringTie	exon	62869190	62869304	1000	-	.	gene_id "MSTRG.195980"; transcript_id "MSTRG.195980.39"; exon_number "4";
chr9	StringTie	exon	62878109	62878138	1000	-	.	gene_id "MSTRG.195980"; transcript_id "MSTRG.195980.39"; exon_number "5";
chr9	StringTie	transcript	62522282	62898090	1000	-	.	gene_id "MSTRG.195980"; transcript_id "MSTRG.195980.4";
chr9	StringTie	exon	62522282	62522415	1000	-	.	gene_id "MSTRG.195980"; transcript_id "MSTRG.195980.4"; exon_number "1";
chr9	StringTie	exon	62532374	62532482	1000	-	.	gene_id "MSTRG.195980"; transcript_id "MSTRG.195980.4"; exon_number "2";
chr9	StringTie	exon	62897529	62898090	1000	-	.	gene_id "MSTRG.195980"; transcript_id "MSTRG.195980.4"; exon_number "3";
chr9	StringTie	transcript	62858849	62898126	1000	-	.	gene_id "MSTRG.195980"; transcript_id "MSTRG.195980.41";
chr9	StringTie	exon	62858849	62859193	1000	-	.	gene_id "MSTRG.195980"; transcript_id "MSTRG.195980.41"; exon_number "1";
chr9	StringTie	exon	62866967	62868233	1000	-	.	gene_id "MSTRG.195980"; transcript_id "MSTRG.195980.41"; exon_number "2";
chr9	StringTie	exon	62869190	62869304	1000	-	.	gene_id "MSTRG.195980"; transcript_id "MSTRG.195980.41"; exon_number "3";
chr9	StringTie	exon	62897419	62898126	1000	-	.	gene_id "MSTRG.195980"; transcript_id "MSTRG.195980.41"; exon_number "4";
chr9	StringTie	transcript	62859447	62903974	1000	-	.	gene_id "MSTRG.195980"; transcript_id "MSTRG.195980.42";
chr9	StringTie	exon	62859447	62862193	1000	-	.	gene_id "MSTRG.195980"; transcript_id "MSTRG.195980.42"; exon_number "1";
chr9	StringTie	exon	62866967	62868233	1000	-	.	gene_id "MSTRG.195980"; transcript_id "MSTRG.195980.42"; exon_number "2";
chr9	StringTie	exon	62869190	62869304	1000	-	.	gene_id "MSTRG.195980"; transcript_id "MSTRG.195980.42"; exon_number "3";
chr9	StringTie	exon	62897419	62903974	1000	-	.	gene_id "MSTRG.195980"; transcript_id "MSTRG.195980.42"; exon_number "4";
chr9	StringTie	transcript	62859451	62864919	1000	-	.	gene_id "MSTRG.195980"; transcript_id "MSTRG.195980.43";
chr9	StringTie	exon	62859451	62862193	1000	-	.	gene_id "MSTRG.195980"; transcript_id "MSTRG.195980.43"; exon_number "1";
chr9	StringTie	exon	62862344	62862383	1000	-	.	gene_id "MSTRG.195980"; transcript_id "MSTRG.195980.43"; exon_number "2";
chr9	StringTie	exon	62864790	62864919	1000	-	.	gene_id "MSTRG.195980"; transcript_id "MSTRG.195980.43"; exon_number "3";
chr9	StringTie	transcript	62859793	62898135	1000	-	.	gene_id "MSTRG.195980"; transcript_id "MSTRG.195980.44";
chr9	StringTie	exon	62859793	62862193	1000	-	.	gene_id "MSTRG.195980"; transcript_id "MSTRG.195980.44"; exon_number "1";
chr9	StringTie	exon	62866967	62867110	1000	-	.	gene_id "MSTRG.195980"; transcript_id "MSTRG.195980.44"; exon_number "2";
chr9	StringTie	exon	62869190	62869304	1000	-	.	gene_id "MSTRG.195980"; transcript_id "MSTRG.195980.44"; exon_number "3";
chr9	StringTie	exon	62897419	62898135	1000	-	.	gene_id "MSTRG.195980"; transcript_id "MSTRG.195980.44"; exon_number "4";
chr9	StringTie	transcript	62860494	62865438	1000	-	.	gene_id "MSTRG.195980"; transcript_id "MSTRG.195980.45";
chr9	StringTie	exon	62860494	62862193	1000	-	.	gene_id "MSTRG.195980"; transcript_id "MSTRG.195980.45"; exon_number "1";
chr9	StringTie	exon	62865329	62865438	1000	-	.	gene_id "MSTRG.195980"; transcript_id "MSTRG.195980.45"; exon_number "2";
chr9	StringTie	transcript	62866968	62880641	1000	-	.	gene_id "MSTRG.195980"; transcript_id "MSTRG.195980.49";
chr9	StringTie	exon	62866968	62867110	1000	-	.	gene_id "MSTRG.195980"; transcript_id "MSTRG.195980.49"; exon_number "1";
chr9	StringTie	exon	62867697	62868233	1000	-	.	gene_id "MSTRG.195980"; transcript_id "MSTRG.195980.49"; exon_number "2";
chr9	StringTie	exon	62869077	62869304	1000	-	.	gene_id "MSTRG.195980"; transcript_id "MSTRG.195980.49"; exon_number "3";
chr9	StringTie	exon	62880523	62880641	1000	-	.	gene_id "MSTRG.195980"; transcript_id "MSTRG.195980.49"; exon_number "4";
chr9	StringTie	transcript	62866970	62904011	1000	-	.	gene_id "MSTRG.195980"; transcript_id "MSTRG.195980.50";
chr9	StringTie	exon	62866970	62867110	1000	-	.	gene_id "MSTRG.195980"; transcript_id "MSTRG.195980.50"; exon_number "1";
chr9	StringTie	exon	62867697	62868233	1000	-	.	gene_id "MSTRG.195980"; transcript_id "MSTRG.195980.50"; exon_number "2";
chr9	StringTie	exon	62869077	62869304	1000	-	.	gene_id "MSTRG.195980"; transcript_id "MSTRG.195980.50"; exon_number "3";
chr9	StringTie	exon	62897419	62904011	1000	-	.	gene_id "MSTRG.195980"; transcript_id "MSTRG.195980.50"; exon_number "4";
chr9	StringTie	transcript	62867080	62898090	1000	-	.	gene_id "MSTRG.195980"; transcript_id "MSTRG.195980.51";
chr9	StringTie	exon	62867080	62867110	1000	-	.	gene_id "MSTRG.195980"; transcript_id "MSTRG.195980.51"; exon_number "1";
chr9	StringTie	exon	62867697	62868233	1000	-	.	gene_id "MSTRG.195980"; transcript_id "MSTRG.195980.51"; exon_number "2";
chr9	StringTie	exon	62869077	62869304	1000	-	.	gene_id "MSTRG.195980"; transcript_id "MSTRG.195980.51"; exon_number "3";
chr9	StringTie	exon	62878109	62878205	1000	-	.	gene_id "MSTRG.195980"; transcript_id "MSTRG.195980.51"; exon_number "4";
chr9	StringTie	exon	62897419	62898090	1000	-	.	gene_id "MSTRG.195980"; transcript_id "MSTRG.195980.51"; exon_number "5";
chr9	StringTie	transcript	62867583	62877389	1000	-	.	gene_id "MSTRG.195980"; transcript_id "MSTRG.195980.52";
chr9	StringTie	exon	62867583	62868233	1000	-	.	gene_id "MSTRG.195980"; transcript_id "MSTRG.195980.52"; exon_number "1";
chr9	StringTie	exon	62869077	62869304	1000	-	.	gene_id "MSTRG.195980"; transcript_id "MSTRG.195980.52"; exon_number "2";
chr9	StringTie	exon	62877149	62877389	1000	-	.	gene_id "MSTRG.195980"; transcript_id "MSTRG.195980.52"; exon_number "3";
chr9	StringTie	transcript	62867583	62878334	1000	-	.	gene_id "MSTRG.195980"; transcript_id "MSTRG.195980.53";
chr9	StringTie	exon	62867583	62868233	1000	-	.	gene_id "MSTRG.195980"; transcript_id "MSTRG.195980.53"; exon_number "1";
chr9	StringTie	exon	62869113	62869304	1000	-	.	gene_id "MSTRG.195980"; transcript_id "MSTRG.195980.53"; exon_number "2";
chr9	StringTie	exon	62878109	62878334	1000	-	.	gene_id "MSTRG.195980"; transcript_id "MSTRG.195980.53"; exon_number "3";
chr9	StringTie	transcript	62867675	62876749	1000	-	.	gene_id "MSTRG.195980"; transcript_id "MSTRG.195980.54";
chr9	StringTie	exon	62867675	62868233	1000	-	.	gene_id "MSTRG.195980"; transcript_id "MSTRG.195980.54"; exon_number "1";
chr9	StringTie	exon	62869190	62869304	1000	-	.	gene_id "MSTRG.195980"; transcript_id "MSTRG.195980.54"; exon_number "2";
chr9	StringTie	exon	62876550	62876749	1000	-	.	gene_id "MSTRG.195980"; transcript_id "MSTRG.195980.54"; exon_number "3";
chr9	StringTie	transcript	62867697	62878246	1000	-	.	gene_id "MSTRG.195980"; transcript_id "MSTRG.195980.55";
chr9	StringTie	exon	62867697	62868233	1000	-	.	gene_id "MSTRG.195980"; transcript_id "MSTRG.195980.55"; exon_number "1";
chr9	StringTie	exon	62869190	62869300	1000	-	.	gene_id "MSTRG.195980"; transcript_id "MSTRG.195980.55"; exon_number "2";
chr9	StringTie	exon	62878109	62878246	1000	-	.	gene_id "MSTRG.195980"; transcript_id "MSTRG.195980.55"; exon_number "3";
chr9	StringTie	transcript	62867989	62876574	1000	-	.	gene_id "MSTRG.195980"; transcript_id "MSTRG.195980.57";
chr9	StringTie	exon	62867989	62868233	1000	-	.	gene_id "MSTRG.195980"; transcript_id "MSTRG.195980.57"; exon_number "1";
chr9	StringTie	exon	62869077	62869304	1000	-	.	gene_id "MSTRG.195980"; transcript_id "MSTRG.195980.57"; exon_number "2";
chr9	StringTie	exon	62876550	62876574	1000	-	.	gene_id "MSTRG.195980"; transcript_id "MSTRG.195980.57"; exon_number "3";
chr9	StringTie	transcript	62868029	62869304	1000	-	.	gene_id "MSTRG.195980"; transcript_id "MSTRG.195980.58";
chr9	StringTie	exon	62868029	62868233	1000	-	.	gene_id "MSTRG.195980"; transcript_id "MSTRG.195980.58"; exon_number "1";
chr9	StringTie	exon	62869097	62869304	1000	-	.	gene_id "MSTRG.195980"; transcript_id "MSTRG.195980.58"; exon_number "2";
chr9	StringTie	transcript	62856401	62903969	1000	-	.	gene_id "MSTRG.195980"; transcript_id "MSTRG.195980.6";
chr9	StringTie	exon	62856401	62858183	1000	-	.	gene_id "MSTRG.195980"; transcript_id "MSTRG.195980.6"; exon_number "1";
chr9	StringTie	exon	62859072	62862193	1000	-	.	gene_id "MSTRG.195980"; transcript_id "MSTRG.195980.6"; exon_number "2";
chr9	StringTie	exon	62866967	62868233	1000	-	.	gene_id "MSTRG.195980"; transcript_id "MSTRG.195980.6"; exon_number "3";
chr9	StringTie	exon	62869190	62869304	1000	-	.	gene_id "MSTRG.195980"; transcript_id "MSTRG.195980.6"; exon_number "4";
chr9	StringTie	exon	62873367	62873691	1000	-	.	gene_id "MSTRG.195980"; transcript_id "MSTRG.195980.6"; exon_number "5";
chr9	StringTie	exon	62876550	62877654	1000	-	.	gene_id "MSTRG.195980"; transcript_id "MSTRG.195980.6"; exon_number "6";
chr9	StringTie	exon	62897419	62903969	1000	-	.	gene_id "MSTRG.195980"; transcript_id "MSTRG.195980.6"; exon_number "7";
chr9	StringTie	transcript	62873593	62898081	1000	-	.	gene_id "MSTRG.195980"; transcript_id "MSTRG.195980.61";
chr9	StringTie	exon	62873593	62873691	1000	-	.	gene_id "MSTRG.195980"; transcript_id "MSTRG.195980.61"; exon_number "1";
chr9	StringTie	exon	62877149	62877428	1000	-	.	gene_id "MSTRG.195980"; transcript_id "MSTRG.195980.61"; exon_number "2";
chr9	StringTie	exon	62880523	62880741	1000	-	.	gene_id "MSTRG.195980"; transcript_id "MSTRG.195980.61"; exon_number "3";
chr9	StringTie	exon	62897419	62898081	1000	-	.	gene_id "MSTRG.195980"; transcript_id "MSTRG.195980.61"; exon_number "4";
chr9	StringTie	transcript	62877498	62878266	1000	-	.	gene_id "MSTRG.195980"; transcript_id "MSTRG.195980.63";
chr9	StringTie	exon	62877498	62877654	1000	-	.	gene_id "MSTRG.195980"; transcript_id "MSTRG.195980.63"; exon_number "1";
chr9	StringTie	exon	62878109	62878266	1000	-	.	gene_id "MSTRG.195980"; transcript_id "MSTRG.195980.63"; exon_number "2";
chr9	StringTie	transcript	62877811	62898126	1000	-	.	gene_id "MSTRG.195980"; transcript_id "MSTRG.195980.64";
chr9	StringTie	exon	62877811	62877879	1000	-	.	gene_id "MSTRG.195980"; transcript_id "MSTRG.195980.64"; exon_number "1";
chr9	StringTie	exon	62897419	62898126	1000	-	.	gene_id "MSTRG.195980"; transcript_id "MSTRG.195980.64"; exon_number "2";
chr9	StringTie	transcript	62895859	62898135	1000	-	.	gene_id "MSTRG.195980"; transcript_id "MSTRG.195980.65";
chr9	StringTie	exon	62895859	62896173	1000	-	.	gene_id "MSTRG.195980"; transcript_id "MSTRG.195980.65"; exon_number "1";
chr9	StringTie	exon	62897419	62898135	1000	-	.	gene_id "MSTRG.195980"; transcript_id "MSTRG.195980.65"; exon_number "2";
chr9	StringTie	transcript	62896009	62898092	1000	-	.	gene_id "MSTRG.195980"; transcript_id "MSTRG.195980.66";
chr9	StringTie	exon	62896009	62896695	1000	-	.	gene_id "MSTRG.195980"; transcript_id "MSTRG.195980.66"; exon_number "1";
chr9	StringTie	exon	62897419	62898092	1000	-	.	gene_id "MSTRG.195980"; transcript_id "MSTRG.195980.66"; exon_number "2";
chr9	StringTie	transcript	62856665	62898122	1000	-	.	gene_id "MSTRG.195980"; transcript_id "MSTRG.195980.7";
chr9	StringTie	exon	62856665	62858183	1000	-	.	gene_id "MSTRG.195980"; transcript_id "MSTRG.195980.7"; exon_number "1";
chr9	StringTie	exon	62869190	62869304	1000	-	.	gene_id "MSTRG.195980"; transcript_id "MSTRG.195980.7"; exon_number "2";
chr9	StringTie	exon	62897419	62898122	1000	-	.	gene_id "MSTRG.195980"; transcript_id "MSTRG.195980.7"; exon_number "3";
chr9	StringTie	transcript	62856733	62880641	1000	-	.	gene_id "MSTRG.195980"; transcript_id "MSTRG.195980.8";
chr9	StringTie	exon	62856733	62858183	1000	-	.	gene_id "MSTRG.195980"; transcript_id "MSTRG.195980.8"; exon_number "1";
chr9	StringTie	exon	62869077	62869304	1000	-	.	gene_id "MSTRG.195980"; transcript_id "MSTRG.195980.8"; exon_number "2";
chr9	StringTie	exon	62880523	62880641	1000	-	.	gene_id "MSTRG.195980"; transcript_id "MSTRG.195980.8"; exon_number "3";
chr9	StringTie	transcript	62856748	62869344	1000	-	.	gene_id "MSTRG.195980"; transcript_id "MSTRG.195980.9";
chr9	StringTie	exon	62856748	62858183	1000	-	.	gene_id "MSTRG.195980"; transcript_id "MSTRG.195980.9"; exon_number "1";
chr9	StringTie	exon	62859072	62859193	1000	-	.	gene_id "MSTRG.195980"; transcript_id "MSTRG.195980.9"; exon_number "2";
chr9	StringTie	exon	62869190	62869344	1000	-	.	gene_id "MSTRG.195980"; transcript_id "MSTRG.195980.9"; exon_number "3";
chr9	StringTie	transcript	62515191	62522018	1000	+	.	gene_id "MSTRG.195981"; transcript_id "ENST00000428440"; gene_name "LINC01189"; ref_gene_id "ENSG00000232827";
chr9	StringTie	exon	62515191	62518085	1000	+	.	gene_id "MSTRG.195981"; transcript_id "ENST00000428440"; exon_number "1"; gene_name "LINC01189"; ref_gene_id "ENSG00000232827";
chr9	StringTie	exon	62518370	62518455	1000	+	.	gene_id "MSTRG.195981"; transcript_id "ENST00000428440"; exon_number "2"; gene_name "LINC01189"; ref_gene_id "ENSG00000232827";
chr9	StringTie	exon	62521679	62522018	1000	+	.	gene_id "MSTRG.195981"; transcript_id "ENST00000428440"; exon_number "3"; gene_name "LINC01189"; ref_gene_id "ENSG00000232827";
chr9	StringTie	transcript	62533058	62533858	1000	+	.	gene_id "MSTRG.195982"; transcript_id "ENST00000420615"; gene_name "RP11-211N8.2"; ref_gene_id "ENSG00000226007";
chr9	StringTie	exon	62533058	62533113	1000	+	.	gene_id "MSTRG.195982"; transcript_id "ENST00000420615"; exon_number "1"; gene_name "RP11-211N8.2"; ref_gene_id "ENSG00000226007";
chr9	StringTie	exon	62533658	62533858	1000	+	.	gene_id "MSTRG.195982"; transcript_id "ENST00000420615"; exon_number "2"; gene_name "RP11-211N8.2"; ref_gene_id "ENSG00000226007";
chr9	StringTie	transcript	62532364	62534722	1000	+	.	gene_id "MSTRG.195982"; transcript_id "ENST00000446626"; gene_name "RP11-211N8.2"; ref_gene_id "ENSG00000226007";
chr9	StringTie	exon	62532364	62532688	1000	+	.	gene_id "MSTRG.195982"; transcript_id "ENST00000446626"; exon_number "1"; gene_name "RP11-211N8.2"; ref_gene_id "ENSG00000226007";
chr9	StringTie	exon	62532803	62534722	1000	+	.	gene_id "MSTRG.195982"; transcript_id "ENST00000446626"; exon_number "2"; gene_name "RP11-211N8.2"; ref_gene_id "ENSG00000226007";
chr9	StringTie	transcript	62532337	62534724	1000	+	.	gene_id "MSTRG.195982"; transcript_id "ENST00000450704"; gene_name "RP11-211N8.2"; ref_gene_id "ENSG00000226007";
chr9	StringTie	exon	62532337	62532688	1000	+	.	gene_id "MSTRG.195982"; transcript_id "ENST00000450704"; exon_number "1"; gene_name "RP11-211N8.2"; ref_gene_id "ENSG00000226007";
chr9	StringTie	exon	62532803	62532932	1000	+	.	gene_id "MSTRG.195982"; transcript_id "ENST00000450704"; exon_number "2"; gene_name "RP11-211N8.2"; ref_gene_id "ENSG00000226007";
chr9	StringTie	exon	62533658	62534724	1000	+	.	gene_id "MSTRG.195982"; transcript_id "ENST00000450704"; exon_number "3"; gene_name "RP11-211N8.2"; ref_gene_id "ENSG00000226007";
chr9	StringTie	transcript	62528125	62542693	1000	+	.	gene_id "MSTRG.195982"; transcript_id "MSTRG.195982.1";
chr9	StringTie	exon	62528125	62532688	1000	+	.	gene_id "MSTRG.195982"; transcript_id "MSTRG.195982.1"; exon_number "1";
chr9	StringTie	exon	62542381	62542693	1000	+	.	gene_id "MSTRG.195982"; transcript_id "MSTRG.195982.1"; exon_number "2";
chr9	StringTie	transcript	62532328	62532719	1000	+	.	gene_id "MSTRG.195982"; transcript_id "MSTRG.195982.10";
chr9	StringTie	exon	62532328	62532474	1000	+	.	gene_id "MSTRG.195982"; transcript_id "MSTRG.195982.10"; exon_number "1";
chr9	StringTie	exon	62532562	62532719	1000	+	.	gene_id "MSTRG.195982"; transcript_id "MSTRG.195982.10"; exon_number "2";
chr9	StringTie	transcript	62528727	62539077	1000	+	.	gene_id "MSTRG.195982"; transcript_id "MSTRG.195982.2";
chr9	StringTie	exon	62528727	62532688	1000	+	.	gene_id "MSTRG.195982"; transcript_id "MSTRG.195982.2"; exon_number "1";
chr9	StringTie	exon	62532831	62539077	1000	+	.	gene_id "MSTRG.195982"; transcript_id "MSTRG.195982.2"; exon_number "2";
chr9	StringTie	transcript	62530964	62538931	1000	+	.	gene_id "MSTRG.195982"; transcript_id "MSTRG.195982.3";
chr9	StringTie	exon	62530964	62532688	1000	+	.	gene_id "MSTRG.195982"; transcript_id "MSTRG.195982.3"; exon_number "1";
chr9	StringTie	exon	62538542	62538931	1000	+	.	gene_id "MSTRG.195982"; transcript_id "MSTRG.195982.3"; exon_number "2";
chr9	StringTie	transcript	62531028	62538988	1000	+	.	gene_id "MSTRG.195982"; transcript_id "MSTRG.195982.4";
chr9	StringTie	exon	62531028	62532688	1000	+	.	gene_id "MSTRG.195982"; transcript_id "MSTRG.195982.4"; exon_number "1";
chr9	StringTie	exon	62532831	62533113	1000	+	.	gene_id "MSTRG.195982"; transcript_id "MSTRG.195982.4"; exon_number "2";
chr9	StringTie	exon	62533658	62534482	1000	+	.	gene_id "MSTRG.195982"; transcript_id "MSTRG.195982.4"; exon_number "3";
chr9	StringTie	exon	62538542	62538988	1000	+	.	gene_id "MSTRG.195982"; transcript_id "MSTRG.195982.4"; exon_number "4";
chr9	StringTie	transcript	62531038	62538930	1000	+	.	gene_id "MSTRG.195982"; transcript_id "MSTRG.195982.5";
chr9	StringTie	exon	62531038	62532688	1000	+	.	gene_id "MSTRG.195982"; transcript_id "MSTRG.195982.5"; exon_number "1";
chr9	StringTie	exon	62534373	62534482	1000	+	.	gene_id "MSTRG.195982"; transcript_id "MSTRG.195982.5"; exon_number "2";
chr9	StringTie	exon	62538542	62538930	1000	+	.	gene_id "MSTRG.195982"; transcript_id "MSTRG.195982.5"; exon_number "3";
chr9	StringTie	transcript	62531054	62538994	1000	+	.	gene_id "MSTRG.195982"; transcript_id "MSTRG.195982.6";
chr9	StringTie	exon	62531054	62534482	1000	+	.	gene_id "MSTRG.195982"; transcript_id "MSTRG.195982.6"; exon_number "1";
chr9	StringTie	exon	62538542	62538994	1000	+	.	gene_id "MSTRG.195982"; transcript_id "MSTRG.195982.6"; exon_number "2";
chr9	StringTie	transcript	62531780	62538917	1000	+	.	gene_id "MSTRG.195982"; transcript_id "MSTRG.195982.7";
chr9	StringTie	exon	62531780	62532688	1000	+	.	gene_id "MSTRG.195982"; transcript_id "MSTRG.195982.7"; exon_number "1";
chr9	StringTie	exon	62532803	62534482	1000	+	.	gene_id "MSTRG.195982"; transcript_id "MSTRG.195982.7"; exon_number "2";
chr9	StringTie	exon	62538542	62538917	1000	+	.	gene_id "MSTRG.195982"; transcript_id "MSTRG.195982.7"; exon_number "3";
chr9	StringTie	transcript	62532139	62533842	1000	+	.	gene_id "MSTRG.195982"; transcript_id "MSTRG.195982.8";
chr9	StringTie	exon	62532139	62532688	1000	+	.	gene_id "MSTRG.195982"; transcript_id "MSTRG.195982.8"; exon_number "1";
chr9	StringTie	exon	62533658	62533842	1000	+	.	gene_id "MSTRG.195982"; transcript_id "MSTRG.195982.8"; exon_number "2";
chr9	StringTie	transcript	62532327	62534896	1000	+	.	gene_id "MSTRG.195982"; transcript_id "MSTRG.195982.9";
chr9	StringTie	exon	62532327	62532688	1000	+	.	gene_id "MSTRG.195982"; transcript_id "MSTRG.195982.9"; exon_number "1";
chr9	StringTie	exon	62534802	62534896	1000	+	.	gene_id "MSTRG.195982"; transcript_id "MSTRG.195982.9"; exon_number "2";
chr9	StringTie	transcript	62559839	62569907	1000	+	.	gene_id "MSTRG.195983"; transcript_id "ENST00000611892"; gene_name "CNTNAP3P5"; ref_gene_id "ENSG00000278213";
chr9	StringTie	exon	62559839	62560043	1000	+	.	gene_id "MSTRG.195983"; transcript_id "ENST00000611892"; exon_number "1"; gene_name "CNTNAP3P5"; ref_gene_id "ENSG00000278213";
chr9	StringTie	exon	62563836	62564070	1000	+	.	gene_id "MSTRG.195983"; transcript_id "ENST00000611892"; exon_number "2"; gene_name "CNTNAP3P5"; ref_gene_id "ENSG00000278213";
chr9	StringTie	exon	62566059	62566226	1000	+	.	gene_id "MSTRG.195983"; transcript_id "ENST00000611892"; exon_number "3"; gene_name "CNTNAP3P5"; ref_gene_id "ENSG00000278213";
chr9	StringTie	exon	62567263	62567331	1000	+	.	gene_id "MSTRG.195983"; transcript_id "ENST00000611892"; exon_number "4"; gene_name "CNTNAP3P5"; ref_gene_id "ENSG00000278213";
chr9	StringTie	exon	62568836	62568962	1000	+	.	gene_id "MSTRG.195983"; transcript_id "ENST00000611892"; exon_number "5"; gene_name "CNTNAP3P5"; ref_gene_id "ENSG00000278213";
chr9	StringTie	exon	62569824	62569907	1000	+	.	gene_id "MSTRG.195983"; transcript_id "ENST00000611892"; exon_number "6"; gene_name "CNTNAP3P5"; ref_gene_id "ENSG00000278213";
chr9	StringTie	transcript	62548104	62594073	1000	+	.	gene_id "MSTRG.195983"; transcript_id "MSTRG.195983.1";
chr9	StringTie	exon	62548104	62564070	1000	+	.	gene_id "MSTRG.195983"; transcript_id "MSTRG.195983.1"; exon_number "1";
chr9	StringTie	exon	62592728	62594073	1000	+	.	gene_id "MSTRG.195983"; transcript_id "MSTRG.195983.1"; exon_number "2";
chr9	StringTie	transcript	62563464	62565841	1000	+	.	gene_id "MSTRG.195983"; transcript_id "MSTRG.195983.3";
chr9	StringTie	exon	62563464	62563508	1000	+	.	gene_id "MSTRG.195983"; transcript_id "MSTRG.195983.3"; exon_number "1";
chr9	StringTie	exon	62563836	62565841	1000	+	.	gene_id "MSTRG.195983"; transcript_id "MSTRG.195983.3"; exon_number "2";
chr9	StringTie	transcript	62601226	62602672	1000	+	.	gene_id "MSTRG.195984"; transcript_id "ENST00000442803"; gene_name "RBPJP7"; ref_gene_id "ENSG00000234217";
chr9	StringTie	exon	62601226	62602672	1000	+	.	gene_id "MSTRG.195984"; transcript_id "ENST00000442803"; exon_number "1"; gene_name "RBPJP7"; ref_gene_id "ENSG00000234217";
chr9	StringTie	transcript	62606797	62607748	1000	-	.	gene_id "MSTRG.195985"; transcript_id "ENST00000454299"; gene_name "RAB28P2"; ref_gene_id "ENSG00000236825";
chr9	StringTie	exon	62606797	62607130	1000	-	.	gene_id "MSTRG.195985"; transcript_id "ENST00000454299"; exon_number "1"; gene_name "RAB28P2"; ref_gene_id "ENSG00000236825";
chr9	StringTie	exon	62607442	62607748	1000	-	.	gene_id "MSTRG.195985"; transcript_id "ENST00000454299"; exon_number "2"; gene_name "RAB28P2"; ref_gene_id "ENSG00000236825";
chr9	StringTie	transcript	62609725	62610799	1000	-	.	gene_id "MSTRG.195986"; transcript_id "ENST00000443013"; gene_name "RP11-211N8.6"; ref_gene_id "ENSG00000234451";
chr9	StringTie	exon	62609725	62610799	1000	-	.	gene_id "MSTRG.195986"; transcript_id "ENST00000443013"; exon_number "1"; gene_name "RP11-211N8.6"; ref_gene_id "ENSG00000234451";
chr9	StringTie	transcript	62686912	62688190	1000	+	.	gene_id "MSTRG.195987"; transcript_id "ENST00000453978"; gene_name "ATP5A1P7"; ref_gene_id "ENSG00000241571";
chr9	StringTie	exon	62686912	62688190	1000	+	.	gene_id "MSTRG.195987"; transcript_id "ENST00000453978"; exon_number "1"; gene_name "ATP5A1P7"; ref_gene_id "ENSG00000241571";
chr9	StringTie	transcript	62690033	62690534	1000	+	.	gene_id "MSTRG.195988"; transcript_id "ENST00000438345"; gene_name "SDR42E1P3"; ref_gene_id "ENSG00000234276";
chr9	StringTie	exon	62690033	62690534	1000	+	.	gene_id "MSTRG.195988"; transcript_id "ENST00000438345"; exon_number "1"; gene_name "SDR42E1P3"; ref_gene_id "ENSG00000234276";
chr9	StringTie	transcript	62710036	62711398	1000	-	.	gene_id "MSTRG.195989"; transcript_id "ENST00000433874"; gene_name "FKBP4P7"; ref_gene_id "ENSG00000235256";
chr9	StringTie	exon	62710036	62711398	1000	-	.	gene_id "MSTRG.195989"; transcript_id "ENST00000433874"; exon_number "1"; gene_name "FKBP4P7"; ref_gene_id "ENSG00000235256";
chr10	StringTie	transcript	19721978	19728550	1000	-	.	gene_id "MSTRG.19599"; transcript_id "ENST00000423551"; gene_name "RP11-354E11.2"; ref_gene_id "ENSG00000233968";
chr10	StringTie	exon	19721978	19722225	1000	-	.	gene_id "MSTRG.19599"; transcript_id "ENST00000423551"; exon_number "1"; gene_name "RP11-354E11.2"; ref_gene_id "ENSG00000233968";
chr10	StringTie	exon	19722330	19722588	1000	-	.	gene_id "MSTRG.19599"; transcript_id "ENST00000423551"; exon_number "2"; gene_name "RP11-354E11.2"; ref_gene_id "ENSG00000233968";
chr10	StringTie	exon	19724927	19724981	1000	-	.	gene_id "MSTRG.19599"; transcript_id "ENST00000423551"; exon_number "3"; gene_name "RP11-354E11.2"; ref_gene_id "ENSG00000233968";
chr10	StringTie	exon	19728405	19728550	1000	-	.	gene_id "MSTRG.19599"; transcript_id "ENST00000423551"; exon_number "4"; gene_name "RP11-354E11.2"; ref_gene_id "ENSG00000233968";
chr10	StringTie	transcript	19721588	19728550	1000	-	.	gene_id "MSTRG.19599"; transcript_id "ENST00000431157"; gene_name "RP11-354E11.2"; ref_gene_id "ENSG00000233968";
chr10	StringTie	exon	19721588	19722225	1000	-	.	gene_id "MSTRG.19599"; transcript_id "ENST00000431157"; exon_number "1"; gene_name "RP11-354E11.2"; ref_gene_id "ENSG00000233968";
chr10	StringTie	exon	19722330	19722422	1000	-	.	gene_id "MSTRG.19599"; transcript_id "ENST00000431157"; exon_number "2"; gene_name "RP11-354E11.2"; ref_gene_id "ENSG00000233968";
chr10	StringTie	exon	19724927	19724981	1000	-	.	gene_id "MSTRG.19599"; transcript_id "ENST00000431157"; exon_number "3"; gene_name "RP11-354E11.2"; ref_gene_id "ENSG00000233968";
chr10	StringTie	exon	19728405	19728550	1000	-	.	gene_id "MSTRG.19599"; transcript_id "ENST00000431157"; exon_number "4"; gene_name "RP11-354E11.2"; ref_gene_id "ENSG00000233968";
chr10	StringTie	transcript	19710328	19728550	1000	-	.	gene_id "MSTRG.19599"; transcript_id "ENST00000451713"; gene_name "RP11-354E11.2"; ref_gene_id "ENSG00000233968";
chr10	StringTie	exon	19710328	19711288	1000	-	.	gene_id "MSTRG.19599"; transcript_id "ENST00000451713"; exon_number "1"; gene_name "RP11-354E11.2"; ref_gene_id "ENSG00000233968";
chr10	StringTie	exon	19716799	19716890	1000	-	.	gene_id "MSTRG.19599"; transcript_id "ENST00000451713"; exon_number "2"; gene_name "RP11-354E11.2"; ref_gene_id "ENSG00000233968";
chr10	StringTie	exon	19722114	19722225	1000	-	.	gene_id "MSTRG.19599"; transcript_id "ENST00000451713"; exon_number "3"; gene_name "RP11-354E11.2"; ref_gene_id "ENSG00000233968";
chr10	StringTie	exon	19722330	19722422	1000	-	.	gene_id "MSTRG.19599"; transcript_id "ENST00000451713"; exon_number "4"; gene_name "RP11-354E11.2"; ref_gene_id "ENSG00000233968";
chr10	StringTie	exon	19728405	19728550	1000	-	.	gene_id "MSTRG.19599"; transcript_id "ENST00000451713"; exon_number "5"; gene_name "RP11-354E11.2"; ref_gene_id "ENSG00000233968";
chr10	StringTie	transcript	19692692	19730548	1000	-	.	gene_id "MSTRG.19599"; transcript_id "MSTRG.19599.1";
chr10	StringTie	exon	19692692	19722225	1000	-	.	gene_id "MSTRG.19599"; transcript_id "MSTRG.19599.1"; exon_number "1";
chr10	StringTie	exon	19722330	19722422	1000	-	.	gene_id "MSTRG.19599"; transcript_id "MSTRG.19599.1"; exon_number "2";
chr10	StringTie	exon	19728405	19730548	1000	-	.	gene_id "MSTRG.19599"; transcript_id "MSTRG.19599.1"; exon_number "3";
chr10	StringTie	transcript	19722331	19745917	1000	-	.	gene_id "MSTRG.19599"; transcript_id "MSTRG.19599.10";
chr10	StringTie	exon	19722331	19722588	1000	-	.	gene_id "MSTRG.19599"; transcript_id "MSTRG.19599.10"; exon_number "1";
chr10	StringTie	exon	19745829	19745917	1000	-	.	gene_id "MSTRG.19599"; transcript_id "MSTRG.19599.10"; exon_number "2";
chr10	StringTie	transcript	19710388	19728567	1000	-	.	gene_id "MSTRG.19599"; transcript_id "MSTRG.19599.3";
chr10	StringTie	exon	19710388	19711288	1000	-	.	gene_id "MSTRG.19599"; transcript_id "MSTRG.19599.3"; exon_number "1";
chr10	StringTie	exon	19716799	19716890	1000	-	.	gene_id "MSTRG.19599"; transcript_id "MSTRG.19599.3"; exon_number "2";
chr10	StringTie	exon	19722114	19722225	1000	-	.	gene_id "MSTRG.19599"; transcript_id "MSTRG.19599.3"; exon_number "3";
chr10	StringTie	exon	19722330	19722588	1000	-	.	gene_id "MSTRG.19599"; transcript_id "MSTRG.19599.3"; exon_number "4";
chr10	StringTie	exon	19724927	19724981	1000	-	.	gene_id "MSTRG.19599"; transcript_id "MSTRG.19599.3"; exon_number "5";
chr10	StringTie	exon	19728405	19728567	1000	-	.	gene_id "MSTRG.19599"; transcript_id "MSTRG.19599.3"; exon_number "6";
chr10	StringTie	transcript	19714248	19716871	1000	-	.	gene_id "MSTRG.19599"; transcript_id "MSTRG.19599.4";
chr10	StringTie	exon	19714248	19714521	1000	-	.	gene_id "MSTRG.19599"; transcript_id "MSTRG.19599.4"; exon_number "1";
chr10	StringTie	exon	19716799	19716871	1000	-	.	gene_id "MSTRG.19599"; transcript_id "MSTRG.19599.4"; exon_number "2";
chr10	StringTie	transcript	19720850	19728723	1000	-	.	gene_id "MSTRG.19599"; transcript_id "MSTRG.19599.5";
chr10	StringTie	exon	19720850	19722225	1000	-	.	gene_id "MSTRG.19599"; transcript_id "MSTRG.19599.5"; exon_number "1";
chr10	StringTie	exon	19722330	19722588	1000	-	.	gene_id "MSTRG.19599"; transcript_id "MSTRG.19599.5"; exon_number "2";
chr10	StringTie	exon	19728405	19728723	1000	-	.	gene_id "MSTRG.19599"; transcript_id "MSTRG.19599.5"; exon_number "3";
chr10	StringTie	transcript	19721228	19728581	1000	-	.	gene_id "MSTRG.19599"; transcript_id "MSTRG.19599.6";
chr10	StringTie	exon	19721228	19722225	1000	-	.	gene_id "MSTRG.19599"; transcript_id "MSTRG.19599.6"; exon_number "1";
chr10	StringTie	exon	19722330	19722588	1000	-	.	gene_id "MSTRG.19599"; transcript_id "MSTRG.19599.6"; exon_number "2";
chr10	StringTie	exon	19724927	19724998	1000	-	.	gene_id "MSTRG.19599"; transcript_id "MSTRG.19599.6"; exon_number "3";
chr10	StringTie	exon	19728405	19728581	1000	-	.	gene_id "MSTRG.19599"; transcript_id "MSTRG.19599.6"; exon_number "4";
chr10	StringTie	transcript	19721598	19745897	1000	-	.	gene_id "MSTRG.19599"; transcript_id "MSTRG.19599.8";
chr10	StringTie	exon	19721598	19722225	1000	-	.	gene_id "MSTRG.19599"; transcript_id "MSTRG.19599.8"; exon_number "1";
chr10	StringTie	exon	19722330	19722422	1000	-	.	gene_id "MSTRG.19599"; transcript_id "MSTRG.19599.8"; exon_number "2";
chr10	StringTie	exon	19745829	19745897	1000	-	.	gene_id "MSTRG.19599"; transcript_id "MSTRG.19599.8"; exon_number "3";
chr9	StringTie	transcript	62802320	62802438	1000	-	.	gene_id "MSTRG.195990"; transcript_id "ENST00000365604"; gene_name "RNA5SP283"; ref_gene_id "ENSG00000202474";
chr9	StringTie	exon	62802320	62802438	1000	-	.	gene_id "MSTRG.195990"; transcript_id "ENST00000365604"; exon_number "1"; gene_name "RNA5SP283"; ref_gene_id "ENSG00000202474";
chr9	StringTie	transcript	62837748	62838372	1000	-	.	gene_id "MSTRG.195990"; transcript_id "ENST00000417533"; gene_name "RP11-262H14.5"; ref_gene_id "ENSG00000229422";
chr9	StringTie	exon	62837748	62838372	1000	-	.	gene_id "MSTRG.195990"; transcript_id "ENST00000417533"; exon_number "1"; gene_name "RP11-262H14.5"; ref_gene_id "ENSG00000229422";
chr9	StringTie	transcript	62798833	62830785	1000	-	.	gene_id "MSTRG.195990"; transcript_id "MSTRG.195990.1";
chr9	StringTie	exon	62798833	62799262	1000	-	.	gene_id "MSTRG.195990"; transcript_id "MSTRG.195990.1"; exon_number "1";
chr9	StringTie	exon	62801082	62830785	1000	-	.	gene_id "MSTRG.195990"; transcript_id "MSTRG.195990.1"; exon_number "2";
chr9	StringTie	transcript	62813962	62842833	1000	-	.	gene_id "MSTRG.195990"; transcript_id "MSTRG.195990.11";
chr9	StringTie	exon	62813962	62828454	1000	-	.	gene_id "MSTRG.195990"; transcript_id "MSTRG.195990.11"; exon_number "1";
chr9	StringTie	exon	62837267	62842833	1000	-	.	gene_id "MSTRG.195990"; transcript_id "MSTRG.195990.11"; exon_number "2";
chr9	StringTie	transcript	62821496	62830783	1000	-	.	gene_id "MSTRG.195990"; transcript_id "MSTRG.195990.12";
chr9	StringTie	exon	62821496	62828454	1000	-	.	gene_id "MSTRG.195990"; transcript_id "MSTRG.195990.12"; exon_number "1";
chr9	StringTie	exon	62829863	62830783	1000	-	.	gene_id "MSTRG.195990"; transcript_id "MSTRG.195990.12"; exon_number "2";
chr9	StringTie	transcript	62833641	62838530	1000	-	.	gene_id "MSTRG.195990"; transcript_id "MSTRG.195990.13";
chr9	StringTie	exon	62833641	62837529	1000	-	.	gene_id "MSTRG.195990"; transcript_id "MSTRG.195990.13"; exon_number "1";
chr9	StringTie	exon	62837820	62838530	1000	-	.	gene_id "MSTRG.195990"; transcript_id "MSTRG.195990.13"; exon_number "2";
chr9	StringTie	transcript	62833927	62838898	1000	-	.	gene_id "MSTRG.195990"; transcript_id "MSTRG.195990.14";
chr9	StringTie	exon	62833927	62838359	1000	-	.	gene_id "MSTRG.195990"; transcript_id "MSTRG.195990.14"; exon_number "1";
chr9	StringTie	exon	62838433	62838898	1000	-	.	gene_id "MSTRG.195990"; transcript_id "MSTRG.195990.14"; exon_number "2";
chr9	StringTie	transcript	62834232	62838700	1000	-	.	gene_id "MSTRG.195990"; transcript_id "MSTRG.195990.15";
chr9	StringTie	exon	62834232	62838398	1000	-	.	gene_id "MSTRG.195990"; transcript_id "MSTRG.195990.15"; exon_number "1";
chr9	StringTie	exon	62838439	62838700	1000	-	.	gene_id "MSTRG.195990"; transcript_id "MSTRG.195990.15"; exon_number "2";
chr9	StringTie	transcript	62798833	62803984	1000	-	.	gene_id "MSTRG.195990"; transcript_id "MSTRG.195990.2";
chr9	StringTie	exon	62798833	62799262	1000	-	.	gene_id "MSTRG.195990"; transcript_id "MSTRG.195990.2"; exon_number "1";
chr9	StringTie	exon	62801109	62803984	1000	-	.	gene_id "MSTRG.195990"; transcript_id "MSTRG.195990.2"; exon_number "2";
chr9	StringTie	transcript	62798833	62803881	1000	-	.	gene_id "MSTRG.195990"; transcript_id "MSTRG.195990.3";
chr9	StringTie	exon	62798833	62800439	1000	-	.	gene_id "MSTRG.195990"; transcript_id "MSTRG.195990.3"; exon_number "1";
chr9	StringTie	exon	62801082	62802096	1000	-	.	gene_id "MSTRG.195990"; transcript_id "MSTRG.195990.3"; exon_number "2";
chr9	StringTie	exon	62802175	62803881	1000	-	.	gene_id "MSTRG.195990"; transcript_id "MSTRG.195990.3"; exon_number "3";
chr9	StringTie	transcript	62798833	62803968	1000	-	.	gene_id "MSTRG.195990"; transcript_id "MSTRG.195990.4";
chr9	StringTie	exon	62798833	62799262	1000	-	.	gene_id "MSTRG.195990"; transcript_id "MSTRG.195990.4"; exon_number "1";
chr9	StringTie	exon	62801082	62801764	1000	-	.	gene_id "MSTRG.195990"; transcript_id "MSTRG.195990.4"; exon_number "2";
chr9	StringTie	exon	62802175	62803968	1000	-	.	gene_id "MSTRG.195990"; transcript_id "MSTRG.195990.4"; exon_number "3";
chr9	StringTie	transcript	62798833	62803189	1000	-	.	gene_id "MSTRG.195990"; transcript_id "MSTRG.195990.5";
chr9	StringTie	exon	62798833	62799262	1000	-	.	gene_id "MSTRG.195990"; transcript_id "MSTRG.195990.5"; exon_number "1";
chr9	StringTie	exon	62801545	62803189	1000	-	.	gene_id "MSTRG.195990"; transcript_id "MSTRG.195990.5"; exon_number "2";
chr9	StringTie	transcript	62798833	62804349	1000	-	.	gene_id "MSTRG.195990"; transcript_id "MSTRG.195990.6";
chr9	StringTie	exon	62798833	62801806	1000	-	.	gene_id "MSTRG.195990"; transcript_id "MSTRG.195990.6"; exon_number "1";
chr9	StringTie	exon	62802175	62804349	1000	-	.	gene_id "MSTRG.195990"; transcript_id "MSTRG.195990.6"; exon_number "2";
chr9	StringTie	transcript	62798833	62804036	1000	-	.	gene_id "MSTRG.195990"; transcript_id "MSTRG.195990.7";
chr9	StringTie	exon	62798833	62799262	1000	-	.	gene_id "MSTRG.195990"; transcript_id "MSTRG.195990.7"; exon_number "1";
chr9	StringTie	exon	62801082	62802024	1000	-	.	gene_id "MSTRG.195990"; transcript_id "MSTRG.195990.7"; exon_number "2";
chr9	StringTie	exon	62802368	62804036	1000	-	.	gene_id "MSTRG.195990"; transcript_id "MSTRG.195990.7"; exon_number "3";
chr9	StringTie	transcript	62798833	62809750	1000	-	.	gene_id "MSTRG.195990"; transcript_id "MSTRG.195990.8";
chr9	StringTie	exon	62798833	62799262	1000	-	.	gene_id "MSTRG.195990"; transcript_id "MSTRG.195990.8"; exon_number "1";
chr9	StringTie	exon	62801082	62802046	1000	-	.	gene_id "MSTRG.195990"; transcript_id "MSTRG.195990.8"; exon_number "2";
chr9	StringTie	exon	62802175	62809750	1000	-	.	gene_id "MSTRG.195990"; transcript_id "MSTRG.195990.8"; exon_number "3";
chr9	StringTie	transcript	62798838	62803986	1000	-	.	gene_id "MSTRG.195990"; transcript_id "MSTRG.195990.9";
chr9	StringTie	exon	62798838	62799262	1000	-	.	gene_id "MSTRG.195990"; transcript_id "MSTRG.195990.9"; exon_number "1";
chr9	StringTie	exon	62801082	62802080	1000	-	.	gene_id "MSTRG.195990"; transcript_id "MSTRG.195990.9"; exon_number "2";
chr9	StringTie	exon	62802651	62803986	1000	-	.	gene_id "MSTRG.195990"; transcript_id "MSTRG.195990.9"; exon_number "3";
chr9	StringTie	transcript	62857208	62858484	1000	+	.	gene_id "MSTRG.195991"; transcript_id "ENST00000449815"; gene_name "MYO5BP2"; ref_gene_id "ENSG00000238245";
chr9	StringTie	exon	62857208	62858484	1000	+	.	gene_id "MSTRG.195991"; transcript_id "ENST00000449815"; exon_number "1"; gene_name "MYO5BP2"; ref_gene_id "ENSG00000238245";
chr9	StringTie	transcript	63866739	63866990	1000	.	.	gene_id "MSTRG.195992"; transcript_id "MSTRG.195992.1";
chr9	StringTie	exon	63866739	63866990	1000	.	.	gene_id "MSTRG.195992"; transcript_id "MSTRG.195992.1"; exon_number "1";
chr9	StringTie	transcript	63867656	63874109	1000	.	.	gene_id "MSTRG.195993"; transcript_id "MSTRG.195993.1";
chr9	StringTie	exon	63867656	63874109	1000	.	.	gene_id "MSTRG.195993"; transcript_id "MSTRG.195993.1"; exon_number "1";
chr9	StringTie	transcript	63878863	63881095	1000	+	.	gene_id "MSTRG.195994"; transcript_id "MSTRG.195994.1";
chr9	StringTie	exon	63878863	63881095	1000	+	.	gene_id "MSTRG.195994"; transcript_id "MSTRG.195994.1"; exon_number "1";
chr9	StringTie	transcript	63882276	63918447	1000	-	.	gene_id "MSTRG.195995"; transcript_id "MSTRG.195995.1";
chr9	StringTie	exon	63882276	63918447	1000	-	.	gene_id "MSTRG.195995"; transcript_id "MSTRG.195995.1"; exon_number "1";
chr9	StringTie	transcript	63895890	63913074	1000	-	.	gene_id "MSTRG.195995"; transcript_id "MSTRG.195995.2";
chr9	StringTie	exon	63895890	63901486	1000	-	.	gene_id "MSTRG.195995"; transcript_id "MSTRG.195995.2"; exon_number "1";
chr9	StringTie	exon	63912831	63913074	1000	-	.	gene_id "MSTRG.195995"; transcript_id "MSTRG.195995.2"; exon_number "2";
chr9	StringTie	transcript	63974762	64004155	1000	-	.	gene_id "MSTRG.195996"; transcript_id "ENST00000485382"; gene_name "BX255923.2"; ref_gene_id "ENSG00000204790";
chr9	StringTie	exon	63974762	63974813	1000	-	.	gene_id "MSTRG.195996"; transcript_id "ENST00000485382"; exon_number "1"; gene_name "BX255923.2"; ref_gene_id "ENSG00000204790";
chr9	StringTie	exon	63986227	63986283	1000	-	.	gene_id "MSTRG.195996"; transcript_id "ENST00000485382"; exon_number "2"; gene_name "BX255923.2"; ref_gene_id "ENSG00000204790";
chr9	StringTie	exon	63992145	63992189	1000	-	.	gene_id "MSTRG.195996"; transcript_id "ENST00000485382"; exon_number "3"; gene_name "BX255923.2"; ref_gene_id "ENSG00000204790";
chr9	StringTie	exon	63994814	63994900	1000	-	.	gene_id "MSTRG.195996"; transcript_id "ENST00000485382"; exon_number "4"; gene_name "BX255923.2"; ref_gene_id "ENSG00000204790";
chr9	StringTie	exon	63996585	63996631	1000	-	.	gene_id "MSTRG.195996"; transcript_id "ENST00000485382"; exon_number "5"; gene_name "BX255923.2"; ref_gene_id "ENSG00000204790";
chr9	StringTie	exon	64002527	64002564	1000	-	.	gene_id "MSTRG.195996"; transcript_id "ENST00000485382"; exon_number "6"; gene_name "BX255923.2"; ref_gene_id "ENSG00000204790";
chr9	StringTie	exon	64004096	64004155	1000	-	.	gene_id "MSTRG.195996"; transcript_id "ENST00000485382"; exon_number "7"; gene_name "BX255923.2"; ref_gene_id "ENSG00000204790";
chr9	StringTie	transcript	63970171	64016767	1000	-	.	gene_id "MSTRG.195996"; transcript_id "MSTRG.195996.1";
chr9	StringTie	exon	63970171	63974813	1000	-	.	gene_id "MSTRG.195996"; transcript_id "MSTRG.195996.1"; exon_number "1";
chr9	StringTie	exon	63986227	63986283	1000	-	.	gene_id "MSTRG.195996"; transcript_id "MSTRG.195996.1"; exon_number "2";
chr9	StringTie	exon	63992145	63992189	1000	-	.	gene_id "MSTRG.195996"; transcript_id "MSTRG.195996.1"; exon_number "3";
chr9	StringTie	exon	63994814	63994900	1000	-	.	gene_id "MSTRG.195996"; transcript_id "MSTRG.195996.1"; exon_number "4";
chr9	StringTie	exon	63996585	63996631	1000	-	.	gene_id "MSTRG.195996"; transcript_id "MSTRG.195996.1"; exon_number "5";
chr9	StringTie	exon	64002527	64002564	1000	-	.	gene_id "MSTRG.195996"; transcript_id "MSTRG.195996.1"; exon_number "6";
chr9	StringTie	exon	64004096	64004155	1000	-	.	gene_id "MSTRG.195996"; transcript_id "MSTRG.195996.1"; exon_number "7";
chr9	StringTie	exon	64016522	64016767	1000	-	.	gene_id "MSTRG.195996"; transcript_id "MSTRG.195996.1"; exon_number "8";
chr9	StringTie	transcript	63974684	63996627	1000	-	.	gene_id "MSTRG.195996"; transcript_id "MSTRG.195996.10";
chr9	StringTie	exon	63974684	63974813	1000	-	.	gene_id "MSTRG.195996"; transcript_id "MSTRG.195996.10"; exon_number "1";
chr9	StringTie	exon	63986227	63986283	1000	-	.	gene_id "MSTRG.195996"; transcript_id "MSTRG.195996.10"; exon_number "2";
chr9	StringTie	exon	63991414	63991540	1000	-	.	gene_id "MSTRG.195996"; transcript_id "MSTRG.195996.10"; exon_number "3";
chr9	StringTie	exon	63992145	63992189	1000	-	.	gene_id "MSTRG.195996"; transcript_id "MSTRG.195996.10"; exon_number "4";
chr9	StringTie	exon	63994814	63994900	1000	-	.	gene_id "MSTRG.195996"; transcript_id "MSTRG.195996.10"; exon_number "5";
chr9	StringTie	exon	63996585	63996627	1000	-	.	gene_id "MSTRG.195996"; transcript_id "MSTRG.195996.10"; exon_number "6";
chr9	StringTie	transcript	63974714	64000193	1000	-	.	gene_id "MSTRG.195996"; transcript_id "MSTRG.195996.11";
chr9	StringTie	exon	63974714	63974813	1000	-	.	gene_id "MSTRG.195996"; transcript_id "MSTRG.195996.11"; exon_number "1";
chr9	StringTie	exon	63986227	63986283	1000	-	.	gene_id "MSTRG.195996"; transcript_id "MSTRG.195996.11"; exon_number "2";
chr9	StringTie	exon	63992145	63992189	1000	-	.	gene_id "MSTRG.195996"; transcript_id "MSTRG.195996.11"; exon_number "3";
chr9	StringTie	exon	63994814	63994900	1000	-	.	gene_id "MSTRG.195996"; transcript_id "MSTRG.195996.11"; exon_number "4";
chr9	StringTie	exon	63996585	63996631	1000	-	.	gene_id "MSTRG.195996"; transcript_id "MSTRG.195996.11"; exon_number "5";
chr9	StringTie	exon	64000100	64000193	1000	-	.	gene_id "MSTRG.195996"; transcript_id "MSTRG.195996.11"; exon_number "6";
chr9	StringTie	transcript	63974740	64016581	1000	-	.	gene_id "MSTRG.195996"; transcript_id "MSTRG.195996.12";
chr9	StringTie	exon	63974740	63974813	1000	-	.	gene_id "MSTRG.195996"; transcript_id "MSTRG.195996.12"; exon_number "1";
chr9	StringTie	exon	63986227	63986283	1000	-	.	gene_id "MSTRG.195996"; transcript_id "MSTRG.195996.12"; exon_number "2";
chr9	StringTie	exon	63994814	63994900	1000	-	.	gene_id "MSTRG.195996"; transcript_id "MSTRG.195996.12"; exon_number "3";
chr9	StringTie	exon	63996585	63996631	1000	-	.	gene_id "MSTRG.195996"; transcript_id "MSTRG.195996.12"; exon_number "4";
chr9	StringTie	exon	64002527	64002564	1000	-	.	gene_id "MSTRG.195996"; transcript_id "MSTRG.195996.12"; exon_number "5";
chr9	StringTie	exon	64004096	64004155	1000	-	.	gene_id "MSTRG.195996"; transcript_id "MSTRG.195996.12"; exon_number "6";
chr9	StringTie	exon	64016522	64016581	1000	-	.	gene_id "MSTRG.195996"; transcript_id "MSTRG.195996.12"; exon_number "7";
chr9	StringTie	transcript	63974743	64016581	1000	-	.	gene_id "MSTRG.195996"; transcript_id "MSTRG.195996.13";
chr9	StringTie	exon	63974743	63974813	1000	-	.	gene_id "MSTRG.195996"; transcript_id "MSTRG.195996.13"; exon_number "1";
chr9	StringTie	exon	63994814	63994900	1000	-	.	gene_id "MSTRG.195996"; transcript_id "MSTRG.195996.13"; exon_number "2";
chr9	StringTie	exon	63996585	63996631	1000	-	.	gene_id "MSTRG.195996"; transcript_id "MSTRG.195996.13"; exon_number "3";
chr9	StringTie	exon	64002527	64002564	1000	-	.	gene_id "MSTRG.195996"; transcript_id "MSTRG.195996.13"; exon_number "4";
chr9	StringTie	exon	64004096	64004155	1000	-	.	gene_id "MSTRG.195996"; transcript_id "MSTRG.195996.13"; exon_number "5";
chr9	StringTie	exon	64016309	64016581	1000	-	.	gene_id "MSTRG.195996"; transcript_id "MSTRG.195996.13"; exon_number "6";
chr9	StringTie	transcript	63974761	64016581	1000	-	.	gene_id "MSTRG.195996"; transcript_id "MSTRG.195996.14";
chr9	StringTie	exon	63974761	63974813	1000	-	.	gene_id "MSTRG.195996"; transcript_id "MSTRG.195996.14"; exon_number "1";
chr9	StringTie	exon	63986227	63986283	1000	-	.	gene_id "MSTRG.195996"; transcript_id "MSTRG.195996.14"; exon_number "2";
chr9	StringTie	exon	63991414	63991536	1000	-	.	gene_id "MSTRG.195996"; transcript_id "MSTRG.195996.14"; exon_number "3";
chr9	StringTie	exon	63992145	63992189	1000	-	.	gene_id "MSTRG.195996"; transcript_id "MSTRG.195996.14"; exon_number "4";
chr9	StringTie	exon	63994814	63994900	1000	-	.	gene_id "MSTRG.195996"; transcript_id "MSTRG.195996.14"; exon_number "5";
chr9	StringTie	exon	63996585	63996631	1000	-	.	gene_id "MSTRG.195996"; transcript_id "MSTRG.195996.14"; exon_number "6";
chr9	StringTie	exon	64001662	64001749	1000	-	.	gene_id "MSTRG.195996"; transcript_id "MSTRG.195996.14"; exon_number "7";
chr9	StringTie	exon	64002527	64002564	1000	-	.	gene_id "MSTRG.195996"; transcript_id "MSTRG.195996.14"; exon_number "8";
chr9	StringTie	exon	64004096	64004155	1000	-	.	gene_id "MSTRG.195996"; transcript_id "MSTRG.195996.14"; exon_number "9";
chr9	StringTie	exon	64016309	64016581	1000	-	.	gene_id "MSTRG.195996"; transcript_id "MSTRG.195996.14"; exon_number "10";
chr9	StringTie	transcript	63974762	64001749	1000	-	.	gene_id "MSTRG.195996"; transcript_id "MSTRG.195996.15";
chr9	StringTie	exon	63974762	63974813	1000	-	.	gene_id "MSTRG.195996"; transcript_id "MSTRG.195996.15"; exon_number "1";
chr9	StringTie	exon	63991240	63991284	1000	-	.	gene_id "MSTRG.195996"; transcript_id "MSTRG.195996.15"; exon_number "2";
chr9	StringTie	exon	63992145	63992189	1000	-	.	gene_id "MSTRG.195996"; transcript_id "MSTRG.195996.15"; exon_number "3";
chr9	StringTie	exon	63994814	63994900	1000	-	.	gene_id "MSTRG.195996"; transcript_id "MSTRG.195996.15"; exon_number "4";
chr9	StringTie	exon	63996585	63996631	1000	-	.	gene_id "MSTRG.195996"; transcript_id "MSTRG.195996.15"; exon_number "5";
chr9	StringTie	exon	64001662	64001749	1000	-	.	gene_id "MSTRG.195996"; transcript_id "MSTRG.195996.15"; exon_number "6";
chr9	StringTie	transcript	63974762	63980265	1000	-	.	gene_id "MSTRG.195996"; transcript_id "MSTRG.195996.16";
chr9	StringTie	exon	63974762	63974823	1000	-	.	gene_id "MSTRG.195996"; transcript_id "MSTRG.195996.16"; exon_number "1";
chr9	StringTie	exon	63980022	63980265	1000	-	.	gene_id "MSTRG.195996"; transcript_id "MSTRG.195996.16"; exon_number "2";
chr9	StringTie	transcript	63974762	64016589	1000	-	.	gene_id "MSTRG.195996"; transcript_id "MSTRG.195996.17";
chr9	StringTie	exon	63974762	63974813	1000	-	.	gene_id "MSTRG.195996"; transcript_id "MSTRG.195996.17"; exon_number "1";
chr9	StringTie	exon	63986227	63986283	1000	-	.	gene_id "MSTRG.195996"; transcript_id "MSTRG.195996.17"; exon_number "2";
chr9	StringTie	exon	63992145	63992189	1000	-	.	gene_id "MSTRG.195996"; transcript_id "MSTRG.195996.17"; exon_number "3";
chr9	StringTie	exon	63994814	63994900	1000	-	.	gene_id "MSTRG.195996"; transcript_id "MSTRG.195996.17"; exon_number "4";
chr9	StringTie	exon	63996585	63996631	1000	-	.	gene_id "MSTRG.195996"; transcript_id "MSTRG.195996.17"; exon_number "5";
chr9	StringTie	exon	64001662	64001749	1000	-	.	gene_id "MSTRG.195996"; transcript_id "MSTRG.195996.17"; exon_number "6";
chr9	StringTie	exon	64002527	64002564	1000	-	.	gene_id "MSTRG.195996"; transcript_id "MSTRG.195996.17"; exon_number "7";
chr9	StringTie	exon	64004096	64004155	1000	-	.	gene_id "MSTRG.195996"; transcript_id "MSTRG.195996.17"; exon_number "8";
chr9	StringTie	exon	64016309	64016589	1000	-	.	gene_id "MSTRG.195996"; transcript_id "MSTRG.195996.17"; exon_number "9";
chr9	StringTie	transcript	63974762	64016561	1000	-	.	gene_id "MSTRG.195996"; transcript_id "MSTRG.195996.18";
chr9	StringTie	exon	63974762	63974813	1000	-	.	gene_id "MSTRG.195996"; transcript_id "MSTRG.195996.18"; exon_number "1";
chr9	StringTie	exon	63986227	63986283	1000	-	.	gene_id "MSTRG.195996"; transcript_id "MSTRG.195996.18"; exon_number "2";
chr9	StringTie	exon	63991414	63991536	1000	-	.	gene_id "MSTRG.195996"; transcript_id "MSTRG.195996.18"; exon_number "3";
chr9	StringTie	exon	63992145	63992189	1000	-	.	gene_id "MSTRG.195996"; transcript_id "MSTRG.195996.18"; exon_number "4";
chr9	StringTie	exon	63994814	63994900	1000	-	.	gene_id "MSTRG.195996"; transcript_id "MSTRG.195996.18"; exon_number "5";
chr9	StringTie	exon	63996585	63996631	1000	-	.	gene_id "MSTRG.195996"; transcript_id "MSTRG.195996.18"; exon_number "6";
chr9	StringTie	exon	64001662	64001749	1000	-	.	gene_id "MSTRG.195996"; transcript_id "MSTRG.195996.18"; exon_number "7";
chr9	StringTie	exon	64002527	64002564	1000	-	.	gene_id "MSTRG.195996"; transcript_id "MSTRG.195996.18"; exon_number "8";
chr9	StringTie	exon	64004096	64004155	1000	-	.	gene_id "MSTRG.195996"; transcript_id "MSTRG.195996.18"; exon_number "9";
chr9	StringTie	exon	64016522	64016561	1000	-	.	gene_id "MSTRG.195996"; transcript_id "MSTRG.195996.18"; exon_number "10";
chr9	StringTie	transcript	63973306	64016591	1000	-	.	gene_id "MSTRG.195996"; transcript_id "MSTRG.195996.2";
chr9	StringTie	exon	63973306	63974813	1000	-	.	gene_id "MSTRG.195996"; transcript_id "MSTRG.195996.2"; exon_number "1";
chr9	StringTie	exon	63986227	63992189	1000	-	.	gene_id "MSTRG.195996"; transcript_id "MSTRG.195996.2"; exon_number "2";
chr9	StringTie	exon	63994814	63994900	1000	-	.	gene_id "MSTRG.195996"; transcript_id "MSTRG.195996.2"; exon_number "3";
chr9	StringTie	exon	63996585	63996631	1000	-	.	gene_id "MSTRG.195996"; transcript_id "MSTRG.195996.2"; exon_number "4";
chr9	StringTie	exon	64001662	64001749	1000	-	.	gene_id "MSTRG.195996"; transcript_id "MSTRG.195996.2"; exon_number "5";
chr9	StringTie	exon	64002527	64002564	1000	-	.	gene_id "MSTRG.195996"; transcript_id "MSTRG.195996.2"; exon_number "6";
chr9	StringTie	exon	64004096	64004155	1000	-	.	gene_id "MSTRG.195996"; transcript_id "MSTRG.195996.2"; exon_number "7";
chr9	StringTie	exon	64016522	64016591	1000	-	.	gene_id "MSTRG.195996"; transcript_id "MSTRG.195996.2"; exon_number "8";
chr9	StringTie	transcript	63975954	64016621	1000	-	.	gene_id "MSTRG.195996"; transcript_id "MSTRG.195996.20";
chr9	StringTie	exon	63975954	63976509	1000	-	.	gene_id "MSTRG.195996"; transcript_id "MSTRG.195996.20"; exon_number "1";
chr9	StringTie	exon	63986227	63986283	1000	-	.	gene_id "MSTRG.195996"; transcript_id "MSTRG.195996.20"; exon_number "2";
chr9	StringTie	exon	63992145	63992189	1000	-	.	gene_id "MSTRG.195996"; transcript_id "MSTRG.195996.20"; exon_number "3";
chr9	StringTie	exon	63994814	63994900	1000	-	.	gene_id "MSTRG.195996"; transcript_id "MSTRG.195996.20"; exon_number "4";
chr9	StringTie	exon	63996585	63996631	1000	-	.	gene_id "MSTRG.195996"; transcript_id "MSTRG.195996.20"; exon_number "5";
chr9	StringTie	exon	64002527	64002564	1000	-	.	gene_id "MSTRG.195996"; transcript_id "MSTRG.195996.20"; exon_number "6";
chr9	StringTie	exon	64004096	64004155	1000	-	.	gene_id "MSTRG.195996"; transcript_id "MSTRG.195996.20"; exon_number "7";
chr9	StringTie	exon	64016309	64016621	1000	-	.	gene_id "MSTRG.195996"; transcript_id "MSTRG.195996.20"; exon_number "8";
chr9	StringTie	transcript	63976400	63994904	1000	-	.	gene_id "MSTRG.195996"; transcript_id "MSTRG.195996.21";
chr9	StringTie	exon	63976400	63976509	1000	-	.	gene_id "MSTRG.195996"; transcript_id "MSTRG.195996.21"; exon_number "1";
chr9	StringTie	exon	63986227	63986283	1000	-	.	gene_id "MSTRG.195996"; transcript_id "MSTRG.195996.21"; exon_number "2";
chr9	StringTie	exon	63991414	63991536	1000	-	.	gene_id "MSTRG.195996"; transcript_id "MSTRG.195996.21"; exon_number "3";
chr9	StringTie	exon	63992145	63992189	1000	-	.	gene_id "MSTRG.195996"; transcript_id "MSTRG.195996.21"; exon_number "4";
chr9	StringTie	exon	63994814	63994904	1000	-	.	gene_id "MSTRG.195996"; transcript_id "MSTRG.195996.21"; exon_number "5";
chr9	StringTie	transcript	63986205	64016589	1000	-	.	gene_id "MSTRG.195996"; transcript_id "MSTRG.195996.22";
chr9	StringTie	exon	63986205	63991536	1000	-	.	gene_id "MSTRG.195996"; transcript_id "MSTRG.195996.22"; exon_number "1";
chr9	StringTie	exon	63992145	63992189	1000	-	.	gene_id "MSTRG.195996"; transcript_id "MSTRG.195996.22"; exon_number "2";
chr9	StringTie	exon	63994814	63994900	1000	-	.	gene_id "MSTRG.195996"; transcript_id "MSTRG.195996.22"; exon_number "3";
chr9	StringTie	exon	63996585	63996631	1000	-	.	gene_id "MSTRG.195996"; transcript_id "MSTRG.195996.22"; exon_number "4";
chr9	StringTie	exon	64002527	64002564	1000	-	.	gene_id "MSTRG.195996"; transcript_id "MSTRG.195996.22"; exon_number "5";
chr9	StringTie	exon	64004096	64004155	1000	-	.	gene_id "MSTRG.195996"; transcript_id "MSTRG.195996.22"; exon_number "6";
chr9	StringTie	exon	64016522	64016589	1000	-	.	gene_id "MSTRG.195996"; transcript_id "MSTRG.195996.22"; exon_number "7";
chr9	StringTie	transcript	63986231	63996689	1000	-	.	gene_id "MSTRG.195996"; transcript_id "MSTRG.195996.23";
chr9	StringTie	exon	63986231	63991540	1000	-	.	gene_id "MSTRG.195996"; transcript_id "MSTRG.195996.23"; exon_number "1";
chr9	StringTie	exon	63992145	63992189	1000	-	.	gene_id "MSTRG.195996"; transcript_id "MSTRG.195996.23"; exon_number "2";
chr9	StringTie	exon	63994814	63994900	1000	-	.	gene_id "MSTRG.195996"; transcript_id "MSTRG.195996.23"; exon_number "3";
chr9	StringTie	exon	63996585	63996689	1000	-	.	gene_id "MSTRG.195996"; transcript_id "MSTRG.195996.23"; exon_number "4";
chr9	StringTie	transcript	63974108	64016610	1000	-	.	gene_id "MSTRG.195996"; transcript_id "MSTRG.195996.3";
chr9	StringTie	exon	63974108	63974813	1000	-	.	gene_id "MSTRG.195996"; transcript_id "MSTRG.195996.3"; exon_number "1";
chr9	StringTie	exon	63986227	63986283	1000	-	.	gene_id "MSTRG.195996"; transcript_id "MSTRG.195996.3"; exon_number "2";
chr9	StringTie	exon	63992145	63992189	1000	-	.	gene_id "MSTRG.195996"; transcript_id "MSTRG.195996.3"; exon_number "3";
chr9	StringTie	exon	63994814	63994900	1000	-	.	gene_id "MSTRG.195996"; transcript_id "MSTRG.195996.3"; exon_number "4";
chr9	StringTie	exon	63996585	63996631	1000	-	.	gene_id "MSTRG.195996"; transcript_id "MSTRG.195996.3"; exon_number "5";
chr9	StringTie	exon	64002527	64002564	1000	-	.	gene_id "MSTRG.195996"; transcript_id "MSTRG.195996.3"; exon_number "6";
chr9	StringTie	exon	64004096	64004155	1000	-	.	gene_id "MSTRG.195996"; transcript_id "MSTRG.195996.3"; exon_number "7";
chr9	StringTie	exon	64016309	64016610	1000	-	.	gene_id "MSTRG.195996"; transcript_id "MSTRG.195996.3"; exon_number "8";
chr9	StringTie	transcript	63974386	64001749	1000	-	.	gene_id "MSTRG.195996"; transcript_id "MSTRG.195996.4";
chr9	StringTie	exon	63974386	63974806	1000	-	.	gene_id "MSTRG.195996"; transcript_id "MSTRG.195996.4"; exon_number "1";
chr9	StringTie	exon	63986227	63992189	1000	-	.	gene_id "MSTRG.195996"; transcript_id "MSTRG.195996.4"; exon_number "2";
chr9	StringTie	exon	63994814	63994900	1000	-	.	gene_id "MSTRG.195996"; transcript_id "MSTRG.195996.4"; exon_number "3";
chr9	StringTie	exon	63996585	63996631	1000	-	.	gene_id "MSTRG.195996"; transcript_id "MSTRG.195996.4"; exon_number "4";
chr9	StringTie	exon	64001662	64001749	1000	-	.	gene_id "MSTRG.195996"; transcript_id "MSTRG.195996.4"; exon_number "5";
chr9	StringTie	transcript	63974526	63982686	1000	-	.	gene_id "MSTRG.195996"; transcript_id "MSTRG.195996.5";
chr9	StringTie	exon	63974526	63974813	1000	-	.	gene_id "MSTRG.195996"; transcript_id "MSTRG.195996.5"; exon_number "1";
chr9	StringTie	exon	63980022	63982686	1000	-	.	gene_id "MSTRG.195996"; transcript_id "MSTRG.195996.5"; exon_number "2";
chr9	StringTie	transcript	63974619	63980605	1000	-	.	gene_id "MSTRG.195996"; transcript_id "MSTRG.195996.6";
chr9	StringTie	exon	63974619	63974813	1000	-	.	gene_id "MSTRG.195996"; transcript_id "MSTRG.195996.6"; exon_number "1";
chr9	StringTie	exon	63979704	63980605	1000	-	.	gene_id "MSTRG.195996"; transcript_id "MSTRG.195996.6"; exon_number "2";
chr9	StringTie	transcript	63974636	64016573	1000	-	.	gene_id "MSTRG.195996"; transcript_id "MSTRG.195996.7";
chr9	StringTie	exon	63974636	63974813	1000	-	.	gene_id "MSTRG.195996"; transcript_id "MSTRG.195996.7"; exon_number "1";
chr9	StringTie	exon	63976399	63976509	1000	-	.	gene_id "MSTRG.195996"; transcript_id "MSTRG.195996.7"; exon_number "2";
chr9	StringTie	exon	63986227	63992189	1000	-	.	gene_id "MSTRG.195996"; transcript_id "MSTRG.195996.7"; exon_number "3";
chr9	StringTie	exon	63994814	63994900	1000	-	.	gene_id "MSTRG.195996"; transcript_id "MSTRG.195996.7"; exon_number "4";
chr9	StringTie	exon	63996585	63996631	1000	-	.	gene_id "MSTRG.195996"; transcript_id "MSTRG.195996.7"; exon_number "5";
chr9	StringTie	exon	64001662	64001749	1000	-	.	gene_id "MSTRG.195996"; transcript_id "MSTRG.195996.7"; exon_number "6";
chr9	StringTie	exon	64002527	64002564	1000	-	.	gene_id "MSTRG.195996"; transcript_id "MSTRG.195996.7"; exon_number "7";
chr9	StringTie	exon	64004096	64004155	1000	-	.	gene_id "MSTRG.195996"; transcript_id "MSTRG.195996.7"; exon_number "8";
chr9	StringTie	exon	64016309	64016573	1000	-	.	gene_id "MSTRG.195996"; transcript_id "MSTRG.195996.7"; exon_number "9";
chr9	StringTie	transcript	63974654	64016616	1000	-	.	gene_id "MSTRG.195996"; transcript_id "MSTRG.195996.8";
chr9	StringTie	exon	63974654	63974813	1000	-	.	gene_id "MSTRG.195996"; transcript_id "MSTRG.195996.8"; exon_number "1";
chr9	StringTie	exon	63986227	63986283	1000	-	.	gene_id "MSTRG.195996"; transcript_id "MSTRG.195996.8"; exon_number "2";
chr9	StringTie	exon	63992145	63992189	1000	-	.	gene_id "MSTRG.195996"; transcript_id "MSTRG.195996.8"; exon_number "3";
chr9	StringTie	exon	63994814	63994900	1000	-	.	gene_id "MSTRG.195996"; transcript_id "MSTRG.195996.8"; exon_number "4";
chr9	StringTie	exon	63996585	63996631	1000	-	.	gene_id "MSTRG.195996"; transcript_id "MSTRG.195996.8"; exon_number "5";
chr9	StringTie	exon	64001662	64001749	1000	-	.	gene_id "MSTRG.195996"; transcript_id "MSTRG.195996.8"; exon_number "6";
chr9	StringTie	exon	64002527	64002564	1000	-	.	gene_id "MSTRG.195996"; transcript_id "MSTRG.195996.8"; exon_number "7";
chr9	StringTie	exon	64004096	64004155	1000	-	.	gene_id "MSTRG.195996"; transcript_id "MSTRG.195996.8"; exon_number "8";
chr9	StringTie	exon	64016522	64016616	1000	-	.	gene_id "MSTRG.195996"; transcript_id "MSTRG.195996.8"; exon_number "9";
chr9	StringTie	transcript	63974682	64016331	1000	-	.	gene_id "MSTRG.195996"; transcript_id "MSTRG.195996.9";
chr9	StringTie	exon	63974682	63974813	1000	-	.	gene_id "MSTRG.195996"; transcript_id "MSTRG.195996.9"; exon_number "1";
chr9	StringTie	exon	63986227	63986283	1000	-	.	gene_id "MSTRG.195996"; transcript_id "MSTRG.195996.9"; exon_number "2";
chr9	StringTie	exon	63992145	63992189	1000	-	.	gene_id "MSTRG.195996"; transcript_id "MSTRG.195996.9"; exon_number "3";
chr9	StringTie	exon	63994814	63994900	1000	-	.	gene_id "MSTRG.195996"; transcript_id "MSTRG.195996.9"; exon_number "4";
chr9	StringTie	exon	63996585	63996631	1000	-	.	gene_id "MSTRG.195996"; transcript_id "MSTRG.195996.9"; exon_number "5";
chr9	StringTie	exon	64016309	64016331	1000	-	.	gene_id "MSTRG.195996"; transcript_id "MSTRG.195996.9"; exon_number "6";
chr9	StringTie	transcript	64011829	64015449	1000	+	.	gene_id "MSTRG.195997"; transcript_id "MSTRG.195997.1";
chr9	StringTie	exon	64011829	64012630	1000	+	.	gene_id "MSTRG.195997"; transcript_id "MSTRG.195997.1"; exon_number "1";
chr9	StringTie	exon	64012905	64015449	1000	+	.	gene_id "MSTRG.195997"; transcript_id "MSTRG.195997.1"; exon_number "2";
chr9	StringTie	transcript	64013776	64015646	1000	+	.	gene_id "MSTRG.195997"; transcript_id "MSTRG.195997.2";
chr9	StringTie	exon	64013776	64014338	1000	+	.	gene_id "MSTRG.195997"; transcript_id "MSTRG.195997.2"; exon_number "1";
chr9	StringTie	exon	64014537	64015646	1000	+	.	gene_id "MSTRG.195997"; transcript_id "MSTRG.195997.2"; exon_number "2";
chr9	StringTie	transcript	64014847	64015654	1000	-	.	gene_id "MSTRG.195998"; transcript_id "MSTRG.195998.1";
chr9	StringTie	exon	64014847	64014871	1000	-	.	gene_id "MSTRG.195998"; transcript_id "MSTRG.195998.1"; exon_number "1";
chr9	StringTie	exon	64015472	64015654	1000	-	.	gene_id "MSTRG.195998"; transcript_id "MSTRG.195998.1"; exon_number "2";
chr9	StringTie	transcript	64016781	64033466	1000	+	.	gene_id "MSTRG.195999"; transcript_id "MSTRG.195999.1";
chr9	StringTie	exon	64016781	64017260	1000	+	.	gene_id "MSTRG.195999"; transcript_id "MSTRG.195999.1"; exon_number "1";
chr9	StringTie	exon	64024165	64024300	1000	+	.	gene_id "MSTRG.195999"; transcript_id "MSTRG.195999.1"; exon_number "2";
chr9	StringTie	exon	64026113	64026230	1000	+	.	gene_id "MSTRG.195999"; transcript_id "MSTRG.195999.1"; exon_number "3";
chr9	StringTie	exon	64031320	64033466	1000	+	.	gene_id "MSTRG.195999"; transcript_id "MSTRG.195999.1"; exon_number "4";
chr9	StringTie	transcript	64016970	64039537	1000	+	.	gene_id "MSTRG.195999"; transcript_id "MSTRG.195999.2";
chr9	StringTie	exon	64016970	64017260	1000	+	.	gene_id "MSTRG.195999"; transcript_id "MSTRG.195999.2"; exon_number "1";
chr9	StringTie	exon	64024165	64024300	1000	+	.	gene_id "MSTRG.195999"; transcript_id "MSTRG.195999.2"; exon_number "2";
chr9	StringTie	exon	64026113	64026230	1000	+	.	gene_id "MSTRG.195999"; transcript_id "MSTRG.195999.2"; exon_number "3";
chr9	StringTie	exon	64027904	64039537	1000	+	.	gene_id "MSTRG.195999"; transcript_id "MSTRG.195999.2"; exon_number "4";
chr9	StringTie	transcript	64016984	64033272	1000	+	.	gene_id "MSTRG.195999"; transcript_id "MSTRG.195999.3";
chr9	StringTie	exon	64016984	64017260	1000	+	.	gene_id "MSTRG.195999"; transcript_id "MSTRG.195999.3"; exon_number "1";
chr9	StringTie	exon	64024165	64024300	1000	+	.	gene_id "MSTRG.195999"; transcript_id "MSTRG.195999.3"; exon_number "2";
chr9	StringTie	exon	64031320	64033272	1000	+	.	gene_id "MSTRG.195999"; transcript_id "MSTRG.195999.3"; exon_number "3";
chr9	StringTie	transcript	64019212	64026238	1000	+	.	gene_id "MSTRG.195999"; transcript_id "MSTRG.195999.4";
chr9	StringTie	exon	64019212	64019334	1000	+	.	gene_id "MSTRG.195999"; transcript_id "MSTRG.195999.4"; exon_number "1";
chr9	StringTie	exon	64024165	64024300	1000	+	.	gene_id "MSTRG.195999"; transcript_id "MSTRG.195999.4"; exon_number "2";
chr9	StringTie	exon	64026113	64026238	1000	+	.	gene_id "MSTRG.195999"; transcript_id "MSTRG.195999.4"; exon_number "3";
chr1	StringTie	transcript	4185559	4185852	1000	.	.	gene_id "MSTRG.196"; transcript_id "MSTRG.196.1";
chr1	StringTie	exon	4185559	4185852	1000	.	.	gene_id "MSTRG.196"; transcript_id "MSTRG.196.1"; exon_number "1";
chr1	StringTie	transcript	16533886	16535649	1000	-	.	gene_id "MSTRG.1960"; transcript_id "ENST00000415386"; gene_name "RP5-875O13.1"; ref_gene_id "ENSG00000233421";
chr1	StringTie	exon	16533886	16534209	1000	-	.	gene_id "MSTRG.1960"; transcript_id "ENST00000415386"; exon_number "1"; gene_name "RP5-875O13.1"; ref_gene_id "ENSG00000233421";
chr1	StringTie	exon	16534426	16535649	1000	-	.	gene_id "MSTRG.1960"; transcript_id "ENST00000415386"; exon_number "2"; gene_name "RP5-875O13.1"; ref_gene_id "ENSG00000233421";
chr1	StringTie	transcript	16534081	16534224	1000	-	.	gene_id "MSTRG.1960"; transcript_id "ENST00000516290"; gene_name "RNU1-6P"; ref_gene_id "ENSG00000277344";
chr1	StringTie	exon	16534081	16534224	1000	-	.	gene_id "MSTRG.1960"; transcript_id "ENST00000516290"; exon_number "1"; gene_name "RNU1-6P"; ref_gene_id "ENSG00000277344";
chr1	StringTie	transcript	16535342	16536172	1000	-	.	gene_id "MSTRG.1960"; transcript_id "ENST00000614408"; gene_name "RP5-875O13.1"; ref_gene_id "ENSG00000233421";
chr1	StringTie	exon	16535342	16536172	1000	-	.	gene_id "MSTRG.1960"; transcript_id "ENST00000614408"; exon_number "1"; gene_name "RP5-875O13.1"; ref_gene_id "ENSG00000233421";
chr1	StringTie	transcript	16521389	16538809	1000	-	.	gene_id "MSTRG.1960"; transcript_id "MSTRG.1960.1";
chr1	StringTie	exon	16521389	16521416	1000	-	.	gene_id "MSTRG.1960"; transcript_id "MSTRG.1960.1"; exon_number "1";
chr1	StringTie	exon	16534426	16538809	1000	-	.	gene_id "MSTRG.1960"; transcript_id "MSTRG.1960.1"; exon_number "2";
chr1	StringTie	transcript	16533738	16538368	1000	-	.	gene_id "MSTRG.1960"; transcript_id "MSTRG.1960.2";
chr1	StringTie	exon	16533738	16534148	1000	-	.	gene_id "MSTRG.1960"; transcript_id "MSTRG.1960.2"; exon_number "1";
chr1	StringTie	exon	16534426	16538368	1000	-	.	gene_id "MSTRG.1960"; transcript_id "MSTRG.1960.2"; exon_number "2";
chr10	StringTie	transcript	19746737	19746965	1000	-	.	gene_id "MSTRG.19600"; transcript_id "MSTRG.19600.1";
chr10	StringTie	exon	19746737	19746965	1000	-	.	gene_id "MSTRG.19600"; transcript_id "MSTRG.19600.1"; exon_number "1";
chr9	StringTie	transcript	64039860	64067693	1000	-	.	gene_id "MSTRG.196000"; transcript_id "MSTRG.196000.1";
chr9	StringTie	exon	64039860	64040813	1000	-	.	gene_id "MSTRG.196000"; transcript_id "MSTRG.196000.1"; exon_number "1";
chr9	StringTie	exon	64059223	64059259	1000	-	.	gene_id "MSTRG.196000"; transcript_id "MSTRG.196000.1"; exon_number "2";
chr9	StringTie	exon	64066306	64067693	1000	-	.	gene_id "MSTRG.196000"; transcript_id "MSTRG.196000.1"; exon_number "3";
chr9	StringTie	transcript	64040291	64066574	1000	-	.	gene_id "MSTRG.196000"; transcript_id "MSTRG.196000.2";
chr9	StringTie	exon	64040291	64040813	1000	-	.	gene_id "MSTRG.196000"; transcript_id "MSTRG.196000.2"; exon_number "1";
chr9	StringTie	exon	64051091	64051276	1000	-	.	gene_id "MSTRG.196000"; transcript_id "MSTRG.196000.2"; exon_number "2";
chr9	StringTie	exon	64059223	64059259	1000	-	.	gene_id "MSTRG.196000"; transcript_id "MSTRG.196000.2"; exon_number "3";
chr9	StringTie	exon	64066306	64066574	1000	-	.	gene_id "MSTRG.196000"; transcript_id "MSTRG.196000.2"; exon_number "4";
chr9	StringTie	transcript	64040436	64051276	1000	-	.	gene_id "MSTRG.196000"; transcript_id "MSTRG.196000.3";
chr9	StringTie	exon	64040436	64041535	1000	-	.	gene_id "MSTRG.196000"; transcript_id "MSTRG.196000.3"; exon_number "1";
chr9	StringTie	exon	64051091	64051276	1000	-	.	gene_id "MSTRG.196000"; transcript_id "MSTRG.196000.3"; exon_number "2";
chr9	StringTie	transcript	64054432	64059262	1000	-	.	gene_id "MSTRG.196000"; transcript_id "MSTRG.196000.4";
chr9	StringTie	exon	64054432	64054735	1000	-	.	gene_id "MSTRG.196000"; transcript_id "MSTRG.196000.4"; exon_number "1";
chr9	StringTie	exon	64059223	64059262	1000	-	.	gene_id "MSTRG.196000"; transcript_id "MSTRG.196000.4"; exon_number "2";
chr9	StringTie	transcript	64051127	64083816	1000	+	.	gene_id "MSTRG.196001"; transcript_id "MSTRG.196001.1";
chr9	StringTie	exon	64051127	64051239	1000	+	.	gene_id "MSTRG.196001"; transcript_id "MSTRG.196001.1"; exon_number "1";
chr9	StringTie	exon	64054476	64054751	1000	+	.	gene_id "MSTRG.196001"; transcript_id "MSTRG.196001.1"; exon_number "2";
chr9	StringTie	exon	64060144	64060381	1000	+	.	gene_id "MSTRG.196001"; transcript_id "MSTRG.196001.1"; exon_number "3";
chr9	StringTie	exon	64075669	64075846	1000	+	.	gene_id "MSTRG.196001"; transcript_id "MSTRG.196001.1"; exon_number "4";
chr9	StringTie	exon	64078963	64079159	1000	+	.	gene_id "MSTRG.196001"; transcript_id "MSTRG.196001.1"; exon_number "5";
chr9	StringTie	exon	64080899	64081034	1000	+	.	gene_id "MSTRG.196001"; transcript_id "MSTRG.196001.1"; exon_number "6";
chr9	StringTie	exon	64083684	64083816	1000	+	.	gene_id "MSTRG.196001"; transcript_id "MSTRG.196001.1"; exon_number "7";
chr9	StringTie	transcript	64054432	64075468	1000	+	.	gene_id "MSTRG.196001"; transcript_id "MSTRG.196001.2";
chr9	StringTie	exon	64054432	64054751	1000	+	.	gene_id "MSTRG.196001"; transcript_id "MSTRG.196001.2"; exon_number "1";
chr9	StringTie	exon	64060144	64060381	1000	+	.	gene_id "MSTRG.196001"; transcript_id "MSTRG.196001.2"; exon_number "2";
chr9	StringTie	exon	64075395	64075468	1000	+	.	gene_id "MSTRG.196001"; transcript_id "MSTRG.196001.2"; exon_number "3";
chr9	StringTie	transcript	64082429	64082534	1000	+	.	gene_id "MSTRG.196002"; transcript_id "ENST00000618523"; gene_name "U6"; ref_gene_id "ENSG00000275068";
chr9	StringTie	exon	64082429	64082534	1000	+	.	gene_id "MSTRG.196002"; transcript_id "ENST00000618523"; exon_number "1"; gene_name "U6"; ref_gene_id "ENSG00000275068";
chr9	StringTie	transcript	64086393	64087225	1000	.	.	gene_id "MSTRG.196003"; transcript_id "MSTRG.196003.1";
chr9	StringTie	exon	64086393	64087225	1000	.	.	gene_id "MSTRG.196003"; transcript_id "MSTRG.196003.1"; exon_number "1";
chr9	StringTie	transcript	64089463	64090011	1000	.	.	gene_id "MSTRG.196004"; transcript_id "MSTRG.196004.1";
chr9	StringTie	exon	64089463	64090011	1000	.	.	gene_id "MSTRG.196004"; transcript_id "MSTRG.196004.1"; exon_number "1";
chr9	StringTie	transcript	64090339	64090561	1000	.	.	gene_id "MSTRG.196005"; transcript_id "MSTRG.196005.1";
chr9	StringTie	exon	64090339	64090561	1000	.	.	gene_id "MSTRG.196005"; transcript_id "MSTRG.196005.1"; exon_number "1";
chr9	StringTie	transcript	64091553	64093036	1000	.	.	gene_id "MSTRG.196006"; transcript_id "MSTRG.196006.1";
chr9	StringTie	exon	64091553	64093036	1000	.	.	gene_id "MSTRG.196006"; transcript_id "MSTRG.196006.1"; exon_number "1";
chr9	StringTie	transcript	64093802	64094569	1000	.	.	gene_id "MSTRG.196007"; transcript_id "MSTRG.196007.1";
chr9	StringTie	exon	64093802	64094569	1000	.	.	gene_id "MSTRG.196007"; transcript_id "MSTRG.196007.1"; exon_number "1";
chr9	StringTie	transcript	64095924	64097079	1000	.	.	gene_id "MSTRG.196008"; transcript_id "MSTRG.196008.1";
chr9	StringTie	exon	64095924	64097079	1000	.	.	gene_id "MSTRG.196008"; transcript_id "MSTRG.196008.1"; exon_number "1";
chr9	StringTie	transcript	64097335	64097556	1000	.	.	gene_id "MSTRG.196009"; transcript_id "MSTRG.196009.1";
chr9	StringTie	exon	64097335	64097556	1000	.	.	gene_id "MSTRG.196009"; transcript_id "MSTRG.196009.1"; exon_number "1";
chr10	StringTie	transcript	19747172	19747435	1000	-	.	gene_id "MSTRG.19601"; transcript_id "ENST00000636562"; gene_name "RP11-188P8.3"; ref_gene_id "ENSG00000283456";
chr10	StringTie	exon	19747172	19747435	1000	-	.	gene_id "MSTRG.19601"; transcript_id "ENST00000636562"; exon_number "1"; gene_name "RP11-188P8.3"; ref_gene_id "ENSG00000283456";
chr9	StringTie	transcript	64098984	64099619	1000	.	.	gene_id "MSTRG.196010"; transcript_id "MSTRG.196010.1";
chr9	StringTie	exon	64098984	64099619	1000	.	.	gene_id "MSTRG.196010"; transcript_id "MSTRG.196010.1"; exon_number "1";
chr9	StringTie	transcript	64099965	64103812	1000	+	.	gene_id "MSTRG.196011"; transcript_id "MSTRG.196011.1";
chr9	StringTie	exon	64099965	64103812	1000	+	.	gene_id "MSTRG.196011"; transcript_id "MSTRG.196011.1"; exon_number "1";
chr9	StringTie	transcript	64104518	64105347	1000	.	.	gene_id "MSTRG.196012"; transcript_id "MSTRG.196012.1";
chr9	StringTie	exon	64104518	64105347	1000	.	.	gene_id "MSTRG.196012"; transcript_id "MSTRG.196012.1"; exon_number "1";
chr9	StringTie	transcript	64107400	64109781	1000	.	.	gene_id "MSTRG.196013"; transcript_id "MSTRG.196013.1";
chr9	StringTie	exon	64107400	64109781	1000	.	.	gene_id "MSTRG.196013"; transcript_id "MSTRG.196013.1"; exon_number "1";
chr9	StringTie	transcript	64110153	64127039	1000	+	.	gene_id "MSTRG.196014"; transcript_id "MSTRG.196014.1";
chr9	StringTie	exon	64110153	64110241	1000	+	.	gene_id "MSTRG.196014"; transcript_id "MSTRG.196014.1"; exon_number "1";
chr9	StringTie	exon	64114294	64114457	1000	+	.	gene_id "MSTRG.196014"; transcript_id "MSTRG.196014.1"; exon_number "2";
chr9	StringTie	exon	64115830	64116006	1000	+	.	gene_id "MSTRG.196014"; transcript_id "MSTRG.196014.1"; exon_number "3";
chr9	StringTie	exon	64117176	64118094	1000	+	.	gene_id "MSTRG.196014"; transcript_id "MSTRG.196014.1"; exon_number "4";
chr9	StringTie	exon	64119646	64119795	1000	+	.	gene_id "MSTRG.196014"; transcript_id "MSTRG.196014.1"; exon_number "5";
chr9	StringTie	exon	64126917	64127039	1000	+	.	gene_id "MSTRG.196014"; transcript_id "MSTRG.196014.1"; exon_number "6";
chr9	StringTie	transcript	64117157	64124812	1000	+	.	gene_id "MSTRG.196014"; transcript_id "MSTRG.196014.2";
chr9	StringTie	exon	64117157	64118094	1000	+	.	gene_id "MSTRG.196014"; transcript_id "MSTRG.196014.2"; exon_number "1";
chr9	StringTie	exon	64119646	64119795	1000	+	.	gene_id "MSTRG.196014"; transcript_id "MSTRG.196014.2"; exon_number "2";
chr9	StringTie	exon	64124800	64124812	1000	+	.	gene_id "MSTRG.196014"; transcript_id "MSTRG.196014.2"; exon_number "3";
chr9	StringTie	transcript	64128269	64130410	1000	.	.	gene_id "MSTRG.196015"; transcript_id "MSTRG.196015.1";
chr9	StringTie	exon	64128269	64130410	1000	.	.	gene_id "MSTRG.196015"; transcript_id "MSTRG.196015.1"; exon_number "1";
chr9	StringTie	transcript	64131048	64131413	1000	.	.	gene_id "MSTRG.196016"; transcript_id "MSTRG.196016.1";
chr9	StringTie	exon	64131048	64131413	1000	.	.	gene_id "MSTRG.196016"; transcript_id "MSTRG.196016.1"; exon_number "1";
chr9	StringTie	transcript	64315163	64317738	1000	.	.	gene_id "MSTRG.196017"; transcript_id "MSTRG.196017.1";
chr9	StringTie	exon	64315163	64317738	1000	.	.	gene_id "MSTRG.196017"; transcript_id "MSTRG.196017.1"; exon_number "1";
chr9	StringTie	transcript	64333082	64333767	1000	.	.	gene_id "MSTRG.196018"; transcript_id "MSTRG.196018.1";
chr9	StringTie	exon	64333082	64333767	1000	.	.	gene_id "MSTRG.196018"; transcript_id "MSTRG.196018.1"; exon_number "1";
chr9	StringTie	transcript	64343262	64344605	1000	.	.	gene_id "MSTRG.196019"; transcript_id "MSTRG.196019.1";
chr9	StringTie	exon	64343262	64344605	1000	.	.	gene_id "MSTRG.196019"; transcript_id "MSTRG.196019.1"; exon_number "1";
chr10	StringTie	transcript	19747823	19748621	1000	+	.	gene_id "MSTRG.19602"; transcript_id "ENST00000419987"; gene_name "MTND2P16"; ref_gene_id "ENSG00000230818";
chr10	StringTie	exon	19747823	19748621	1000	+	.	gene_id "MSTRG.19602"; transcript_id "ENST00000419987"; exon_number "1"; gene_name "MTND2P16"; ref_gene_id "ENSG00000230818";
chr9	StringTie	transcript	64360347	64360634	1000	+	.	gene_id "MSTRG.196020"; transcript_id "MSTRG.196020.1";
chr9	StringTie	exon	64360347	64360634	1000	+	.	gene_id "MSTRG.196020"; transcript_id "MSTRG.196020.1"; exon_number "1";
chr9	StringTie	transcript	64369394	64413142	1000	+	.	gene_id "MSTRG.196021"; transcript_id "ENST00000357336"; gene_name "ANKRD20A4"; ref_gene_id "ENSG00000172014";
chr9	StringTie	exon	64369394	64369877	1000	+	.	gene_id "MSTRG.196021"; transcript_id "ENST00000357336"; exon_number "1"; gene_name "ANKRD20A4"; ref_gene_id "ENSG00000172014";
chr9	StringTie	exon	64373187	64373301	1000	+	.	gene_id "MSTRG.196021"; transcript_id "ENST00000357336"; exon_number "2"; gene_name "ANKRD20A4"; ref_gene_id "ENSG00000172014";
chr9	StringTie	exon	64373464	64373637	1000	+	.	gene_id "MSTRG.196021"; transcript_id "ENST00000357336"; exon_number "3"; gene_name "ANKRD20A4"; ref_gene_id "ENSG00000172014";
chr9	StringTie	exon	64377521	64377627	1000	+	.	gene_id "MSTRG.196021"; transcript_id "ENST00000357336"; exon_number "4"; gene_name "ANKRD20A4"; ref_gene_id "ENSG00000172014";
chr9	StringTie	exon	64378674	64378811	1000	+	.	gene_id "MSTRG.196021"; transcript_id "ENST00000357336"; exon_number "5"; gene_name "ANKRD20A4"; ref_gene_id "ENSG00000172014";
chr9	StringTie	exon	64381404	64381459	1000	+	.	gene_id "MSTRG.196021"; transcript_id "ENST00000357336"; exon_number "6"; gene_name "ANKRD20A4"; ref_gene_id "ENSG00000172014";
chr9	StringTie	exon	64388004	64388034	1000	+	.	gene_id "MSTRG.196021"; transcript_id "ENST00000357336"; exon_number "7"; gene_name "ANKRD20A4"; ref_gene_id "ENSG00000172014";
chr9	StringTie	exon	64390717	64390786	1000	+	.	gene_id "MSTRG.196021"; transcript_id "ENST00000357336"; exon_number "8"; gene_name "ANKRD20A4"; ref_gene_id "ENSG00000172014";
chr9	StringTie	exon	64394738	64394822	1000	+	.	gene_id "MSTRG.196021"; transcript_id "ENST00000357336"; exon_number "9"; gene_name "ANKRD20A4"; ref_gene_id "ENSG00000172014";
chr9	StringTie	exon	64397557	64397585	1000	+	.	gene_id "MSTRG.196021"; transcript_id "ENST00000357336"; exon_number "10"; gene_name "ANKRD20A4"; ref_gene_id "ENSG00000172014";
chr9	StringTie	exon	64397677	64397749	1000	+	.	gene_id "MSTRG.196021"; transcript_id "ENST00000357336"; exon_number "11"; gene_name "ANKRD20A4"; ref_gene_id "ENSG00000172014";
chr9	StringTie	exon	64403717	64403787	1000	+	.	gene_id "MSTRG.196021"; transcript_id "ENST00000357336"; exon_number "12"; gene_name "ANKRD20A4"; ref_gene_id "ENSG00000172014";
chr9	StringTie	exon	64407845	64408008	1000	+	.	gene_id "MSTRG.196021"; transcript_id "ENST00000357336"; exon_number "13"; gene_name "ANKRD20A4"; ref_gene_id "ENSG00000172014";
chr9	StringTie	exon	64409435	64409615	1000	+	.	gene_id "MSTRG.196021"; transcript_id "ENST00000357336"; exon_number "14"; gene_name "ANKRD20A4"; ref_gene_id "ENSG00000172014";
chr9	StringTie	exon	64410784	64413142	1000	+	.	gene_id "MSTRG.196021"; transcript_id "ENST00000357336"; exon_number "15"; gene_name "ANKRD20A4"; ref_gene_id "ENSG00000172014";
chr9	StringTie	transcript	64369411	64388118	1000	+	.	gene_id "MSTRG.196021"; transcript_id "ENST00000427650"; gene_name "ANKRD20A4"; ref_gene_id "ENSG00000172014";
chr9	StringTie	exon	64369411	64369877	1000	+	.	gene_id "MSTRG.196021"; transcript_id "ENST00000427650"; exon_number "1"; gene_name "ANKRD20A4"; ref_gene_id "ENSG00000172014";
chr9	StringTie	exon	64370717	64370942	1000	+	.	gene_id "MSTRG.196021"; transcript_id "ENST00000427650"; exon_number "2"; gene_name "ANKRD20A4"; ref_gene_id "ENSG00000172014";
chr9	StringTie	exon	64373187	64373301	1000	+	.	gene_id "MSTRG.196021"; transcript_id "ENST00000427650"; exon_number "3"; gene_name "ANKRD20A4"; ref_gene_id "ENSG00000172014";
chr9	StringTie	exon	64373464	64373637	1000	+	.	gene_id "MSTRG.196021"; transcript_id "ENST00000427650"; exon_number "4"; gene_name "ANKRD20A4"; ref_gene_id "ENSG00000172014";
chr9	StringTie	exon	64377521	64377627	1000	+	.	gene_id "MSTRG.196021"; transcript_id "ENST00000427650"; exon_number "5"; gene_name "ANKRD20A4"; ref_gene_id "ENSG00000172014";
chr9	StringTie	exon	64378674	64378811	1000	+	.	gene_id "MSTRG.196021"; transcript_id "ENST00000427650"; exon_number "6"; gene_name "ANKRD20A4"; ref_gene_id "ENSG00000172014";
chr9	StringTie	exon	64381404	64381459	1000	+	.	gene_id "MSTRG.196021"; transcript_id "ENST00000427650"; exon_number "7"; gene_name "ANKRD20A4"; ref_gene_id "ENSG00000172014";
chr9	StringTie	exon	64388004	64388118	1000	+	.	gene_id "MSTRG.196021"; transcript_id "ENST00000427650"; exon_number "8"; gene_name "ANKRD20A4"; ref_gene_id "ENSG00000172014";
chr9	StringTie	transcript	64369595	64373700	1000	+	.	gene_id "MSTRG.196021"; transcript_id "ENST00000615302"; gene_name "ANKRD20A4"; ref_gene_id "ENSG00000172014";
chr9	StringTie	exon	64369595	64369877	1000	+	.	gene_id "MSTRG.196021"; transcript_id "ENST00000615302"; exon_number "1"; gene_name "ANKRD20A4"; ref_gene_id "ENSG00000172014";
chr9	StringTie	exon	64373464	64373700	1000	+	.	gene_id "MSTRG.196021"; transcript_id "ENST00000615302"; exon_number "2"; gene_name "ANKRD20A4"; ref_gene_id "ENSG00000172014";
chr9	StringTie	transcript	64367064	64435524	1000	+	.	gene_id "MSTRG.196021"; transcript_id "MSTRG.196021.1";
chr9	StringTie	exon	64367064	64369877	1000	+	.	gene_id "MSTRG.196021"; transcript_id "MSTRG.196021.1"; exon_number "1";
chr9	StringTie	exon	64373187	64373301	1000	+	.	gene_id "MSTRG.196021"; transcript_id "MSTRG.196021.1"; exon_number "2";
chr9	StringTie	exon	64373464	64373637	1000	+	.	gene_id "MSTRG.196021"; transcript_id "MSTRG.196021.1"; exon_number "3";
chr9	StringTie	exon	64377521	64377627	1000	+	.	gene_id "MSTRG.196021"; transcript_id "MSTRG.196021.1"; exon_number "4";
chr9	StringTie	exon	64378674	64378811	1000	+	.	gene_id "MSTRG.196021"; transcript_id "MSTRG.196021.1"; exon_number "5";
chr9	StringTie	exon	64381404	64381459	1000	+	.	gene_id "MSTRG.196021"; transcript_id "MSTRG.196021.1"; exon_number "6";
chr9	StringTie	exon	64388004	64388034	1000	+	.	gene_id "MSTRG.196021"; transcript_id "MSTRG.196021.1"; exon_number "7";
chr9	StringTie	exon	64390717	64390786	1000	+	.	gene_id "MSTRG.196021"; transcript_id "MSTRG.196021.1"; exon_number "8";
chr9	StringTie	exon	64394738	64394822	1000	+	.	gene_id "MSTRG.196021"; transcript_id "MSTRG.196021.1"; exon_number "9";
chr9	StringTie	exon	64397557	64397585	1000	+	.	gene_id "MSTRG.196021"; transcript_id "MSTRG.196021.1"; exon_number "10";
chr9	StringTie	exon	64397677	64397749	1000	+	.	gene_id "MSTRG.196021"; transcript_id "MSTRG.196021.1"; exon_number "11";
chr9	StringTie	exon	64403717	64403787	1000	+	.	gene_id "MSTRG.196021"; transcript_id "MSTRG.196021.1"; exon_number "12";
chr9	StringTie	exon	64407845	64408008	1000	+	.	gene_id "MSTRG.196021"; transcript_id "MSTRG.196021.1"; exon_number "13";
chr9	StringTie	exon	64409435	64409615	1000	+	.	gene_id "MSTRG.196021"; transcript_id "MSTRG.196021.1"; exon_number "14";
chr9	StringTie	exon	64410784	64411707	1000	+	.	gene_id "MSTRG.196021"; transcript_id "MSTRG.196021.1"; exon_number "15";
chr9	StringTie	exon	64413250	64413325	1000	+	.	gene_id "MSTRG.196021"; transcript_id "MSTRG.196021.1"; exon_number "16";
chr9	StringTie	exon	64420217	64420346	1000	+	.	gene_id "MSTRG.196021"; transcript_id "MSTRG.196021.1"; exon_number "17";
chr9	StringTie	exon	64427610	64427891	1000	+	.	gene_id "MSTRG.196021"; transcript_id "MSTRG.196021.1"; exon_number "18";
chr9	StringTie	exon	64428488	64428699	1000	+	.	gene_id "MSTRG.196021"; transcript_id "MSTRG.196021.1"; exon_number "19";
chr9	StringTie	exon	64430609	64430831	1000	+	.	gene_id "MSTRG.196021"; transcript_id "MSTRG.196021.1"; exon_number "20";
chr9	StringTie	exon	64434259	64434304	1000	+	.	gene_id "MSTRG.196021"; transcript_id "MSTRG.196021.1"; exon_number "21";
chr9	StringTie	exon	64435471	64435524	1000	+	.	gene_id "MSTRG.196021"; transcript_id "MSTRG.196021.1"; exon_number "22";
chr9	StringTie	transcript	64390719	64403783	1000	+	.	gene_id "MSTRG.196021"; transcript_id "MSTRG.196021.10";
chr9	StringTie	exon	64390719	64390786	1000	+	.	gene_id "MSTRG.196021"; transcript_id "MSTRG.196021.10"; exon_number "1";
chr9	StringTie	exon	64397557	64397585	1000	+	.	gene_id "MSTRG.196021"; transcript_id "MSTRG.196021.10"; exon_number "2";
chr9	StringTie	exon	64397677	64397749	1000	+	.	gene_id "MSTRG.196021"; transcript_id "MSTRG.196021.10"; exon_number "3";
chr9	StringTie	exon	64403717	64403783	1000	+	.	gene_id "MSTRG.196021"; transcript_id "MSTRG.196021.10"; exon_number "4";
chr9	StringTie	transcript	64391776	64427944	1000	+	.	gene_id "MSTRG.196021"; transcript_id "MSTRG.196021.11";
chr9	StringTie	exon	64391776	64391949	1000	+	.	gene_id "MSTRG.196021"; transcript_id "MSTRG.196021.11"; exon_number "1";
chr9	StringTie	exon	64394741	64394822	1000	+	.	gene_id "MSTRG.196021"; transcript_id "MSTRG.196021.11"; exon_number "2";
chr9	StringTie	exon	64397557	64397585	1000	+	.	gene_id "MSTRG.196021"; transcript_id "MSTRG.196021.11"; exon_number "3";
chr9	StringTie	exon	64397677	64397749	1000	+	.	gene_id "MSTRG.196021"; transcript_id "MSTRG.196021.11"; exon_number "4";
chr9	StringTie	exon	64403717	64403787	1000	+	.	gene_id "MSTRG.196021"; transcript_id "MSTRG.196021.11"; exon_number "5";
chr9	StringTie	exon	64407845	64408008	1000	+	.	gene_id "MSTRG.196021"; transcript_id "MSTRG.196021.11"; exon_number "6";
chr9	StringTie	exon	64410784	64411707	1000	+	.	gene_id "MSTRG.196021"; transcript_id "MSTRG.196021.11"; exon_number "7";
chr9	StringTie	exon	64413250	64413325	1000	+	.	gene_id "MSTRG.196021"; transcript_id "MSTRG.196021.11"; exon_number "8";
chr9	StringTie	exon	64420217	64420346	1000	+	.	gene_id "MSTRG.196021"; transcript_id "MSTRG.196021.11"; exon_number "9";
chr9	StringTie	exon	64427610	64427944	1000	+	.	gene_id "MSTRG.196021"; transcript_id "MSTRG.196021.11"; exon_number "10";
chr9	StringTie	transcript	64410705	64435524	1000	+	.	gene_id "MSTRG.196021"; transcript_id "MSTRG.196021.12";
chr9	StringTie	exon	64410705	64411707	1000	+	.	gene_id "MSTRG.196021"; transcript_id "MSTRG.196021.12"; exon_number "1";
chr9	StringTie	exon	64420217	64420346	1000	+	.	gene_id "MSTRG.196021"; transcript_id "MSTRG.196021.12"; exon_number "2";
chr9	StringTie	exon	64427610	64427909	1000	+	.	gene_id "MSTRG.196021"; transcript_id "MSTRG.196021.12"; exon_number "3";
chr9	StringTie	exon	64428488	64428699	1000	+	.	gene_id "MSTRG.196021"; transcript_id "MSTRG.196021.12"; exon_number "4";
chr9	StringTie	exon	64430609	64430831	1000	+	.	gene_id "MSTRG.196021"; transcript_id "MSTRG.196021.12"; exon_number "5";
chr9	StringTie	exon	64435471	64435524	1000	+	.	gene_id "MSTRG.196021"; transcript_id "MSTRG.196021.12"; exon_number "6";
chr9	StringTie	transcript	64410794	64413400	1000	+	.	gene_id "MSTRG.196021"; transcript_id "MSTRG.196021.13";
chr9	StringTie	exon	64410794	64411630	1000	+	.	gene_id "MSTRG.196021"; transcript_id "MSTRG.196021.13"; exon_number "1";
chr9	StringTie	exon	64413250	64413400	1000	+	.	gene_id "MSTRG.196021"; transcript_id "MSTRG.196021.13"; exon_number "2";
chr9	StringTie	transcript	64418131	64434301	1000	+	.	gene_id "MSTRG.196021"; transcript_id "MSTRG.196021.14";
chr9	StringTie	exon	64418131	64418222	1000	+	.	gene_id "MSTRG.196021"; transcript_id "MSTRG.196021.14"; exon_number "1";
chr9	StringTie	exon	64420217	64420346	1000	+	.	gene_id "MSTRG.196021"; transcript_id "MSTRG.196021.14"; exon_number "2";
chr9	StringTie	exon	64427610	64427909	1000	+	.	gene_id "MSTRG.196021"; transcript_id "MSTRG.196021.14"; exon_number "3";
chr9	StringTie	exon	64428488	64428699	1000	+	.	gene_id "MSTRG.196021"; transcript_id "MSTRG.196021.14"; exon_number "4";
chr9	StringTie	exon	64430609	64430831	1000	+	.	gene_id "MSTRG.196021"; transcript_id "MSTRG.196021.14"; exon_number "5";
chr9	StringTie	exon	64434259	64434301	1000	+	.	gene_id "MSTRG.196021"; transcript_id "MSTRG.196021.14"; exon_number "6";
chr9	StringTie	transcript	64420222	64427987	1000	+	.	gene_id "MSTRG.196021"; transcript_id "MSTRG.196021.15";
chr9	StringTie	exon	64420222	64420346	1000	+	.	gene_id "MSTRG.196021"; transcript_id "MSTRG.196021.15"; exon_number "1";
chr9	StringTie	exon	64427626	64427987	1000	+	.	gene_id "MSTRG.196021"; transcript_id "MSTRG.196021.15"; exon_number "2";
chr9	StringTie	transcript	64367571	64434594	1000	+	.	gene_id "MSTRG.196021"; transcript_id "MSTRG.196021.2";
chr9	StringTie	exon	64367571	64369877	1000	+	.	gene_id "MSTRG.196021"; transcript_id "MSTRG.196021.2"; exon_number "1";
chr9	StringTie	exon	64373187	64373301	1000	+	.	gene_id "MSTRG.196021"; transcript_id "MSTRG.196021.2"; exon_number "2";
chr9	StringTie	exon	64373464	64373637	1000	+	.	gene_id "MSTRG.196021"; transcript_id "MSTRG.196021.2"; exon_number "3";
chr9	StringTie	exon	64377521	64377627	1000	+	.	gene_id "MSTRG.196021"; transcript_id "MSTRG.196021.2"; exon_number "4";
chr9	StringTie	exon	64378674	64378811	1000	+	.	gene_id "MSTRG.196021"; transcript_id "MSTRG.196021.2"; exon_number "5";
chr9	StringTie	exon	64381404	64381459	1000	+	.	gene_id "MSTRG.196021"; transcript_id "MSTRG.196021.2"; exon_number "6";
chr9	StringTie	exon	64388004	64388034	1000	+	.	gene_id "MSTRG.196021"; transcript_id "MSTRG.196021.2"; exon_number "7";
chr9	StringTie	exon	64390717	64390786	1000	+	.	gene_id "MSTRG.196021"; transcript_id "MSTRG.196021.2"; exon_number "8";
chr9	StringTie	exon	64394738	64394822	1000	+	.	gene_id "MSTRG.196021"; transcript_id "MSTRG.196021.2"; exon_number "9";
chr9	StringTie	exon	64397557	64397585	1000	+	.	gene_id "MSTRG.196021"; transcript_id "MSTRG.196021.2"; exon_number "10";
chr9	StringTie	exon	64397677	64397749	1000	+	.	gene_id "MSTRG.196021"; transcript_id "MSTRG.196021.2"; exon_number "11";
chr9	StringTie	exon	64403717	64403787	1000	+	.	gene_id "MSTRG.196021"; transcript_id "MSTRG.196021.2"; exon_number "12";
chr9	StringTie	exon	64407845	64408008	1000	+	.	gene_id "MSTRG.196021"; transcript_id "MSTRG.196021.2"; exon_number "13";
chr9	StringTie	exon	64409435	64409615	1000	+	.	gene_id "MSTRG.196021"; transcript_id "MSTRG.196021.2"; exon_number "14";
chr9	StringTie	exon	64410784	64411707	1000	+	.	gene_id "MSTRG.196021"; transcript_id "MSTRG.196021.2"; exon_number "15";
chr9	StringTie	exon	64413250	64413399	1000	+	.	gene_id "MSTRG.196021"; transcript_id "MSTRG.196021.2"; exon_number "16";
chr9	StringTie	exon	64418110	64418222	1000	+	.	gene_id "MSTRG.196021"; transcript_id "MSTRG.196021.2"; exon_number "17";
chr9	StringTie	exon	64420217	64420346	1000	+	.	gene_id "MSTRG.196021"; transcript_id "MSTRG.196021.2"; exon_number "18";
chr9	StringTie	exon	64427610	64428699	1000	+	.	gene_id "MSTRG.196021"; transcript_id "MSTRG.196021.2"; exon_number "19";
chr9	StringTie	exon	64430609	64430831	1000	+	.	gene_id "MSTRG.196021"; transcript_id "MSTRG.196021.2"; exon_number "20";
chr9	StringTie	exon	64434259	64434594	1000	+	.	gene_id "MSTRG.196021"; transcript_id "MSTRG.196021.2"; exon_number "21";
chr9	StringTie	transcript	64368092	64435496	1000	+	.	gene_id "MSTRG.196021"; transcript_id "MSTRG.196021.3";
chr9	StringTie	exon	64368092	64369877	1000	+	.	gene_id "MSTRG.196021"; transcript_id "MSTRG.196021.3"; exon_number "1";
chr9	StringTie	exon	64373187	64373301	1000	+	.	gene_id "MSTRG.196021"; transcript_id "MSTRG.196021.3"; exon_number "2";
chr9	StringTie	exon	64373464	64373637	1000	+	.	gene_id "MSTRG.196021"; transcript_id "MSTRG.196021.3"; exon_number "3";
chr9	StringTie	exon	64377521	64377627	1000	+	.	gene_id "MSTRG.196021"; transcript_id "MSTRG.196021.3"; exon_number "4";
chr9	StringTie	exon	64378674	64378811	1000	+	.	gene_id "MSTRG.196021"; transcript_id "MSTRG.196021.3"; exon_number "5";
chr9	StringTie	exon	64381404	64381459	1000	+	.	gene_id "MSTRG.196021"; transcript_id "MSTRG.196021.3"; exon_number "6";
chr9	StringTie	exon	64388004	64388034	1000	+	.	gene_id "MSTRG.196021"; transcript_id "MSTRG.196021.3"; exon_number "7";
chr9	StringTie	exon	64390717	64390786	1000	+	.	gene_id "MSTRG.196021"; transcript_id "MSTRG.196021.3"; exon_number "8";
chr9	StringTie	exon	64394738	64394822	1000	+	.	gene_id "MSTRG.196021"; transcript_id "MSTRG.196021.3"; exon_number "9";
chr9	StringTie	exon	64397557	64397585	1000	+	.	gene_id "MSTRG.196021"; transcript_id "MSTRG.196021.3"; exon_number "10";
chr9	StringTie	exon	64397677	64397749	1000	+	.	gene_id "MSTRG.196021"; transcript_id "MSTRG.196021.3"; exon_number "11";
chr9	StringTie	exon	64403717	64403787	1000	+	.	gene_id "MSTRG.196021"; transcript_id "MSTRG.196021.3"; exon_number "12";
chr9	StringTie	exon	64407845	64408008	1000	+	.	gene_id "MSTRG.196021"; transcript_id "MSTRG.196021.3"; exon_number "13";
chr9	StringTie	exon	64409435	64409615	1000	+	.	gene_id "MSTRG.196021"; transcript_id "MSTRG.196021.3"; exon_number "14";
chr9	StringTie	exon	64410784	64411707	1000	+	.	gene_id "MSTRG.196021"; transcript_id "MSTRG.196021.3"; exon_number "15";
chr9	StringTie	exon	64413250	64413325	1000	+	.	gene_id "MSTRG.196021"; transcript_id "MSTRG.196021.3"; exon_number "16";
chr9	StringTie	exon	64418110	64418222	1000	+	.	gene_id "MSTRG.196021"; transcript_id "MSTRG.196021.3"; exon_number "17";
chr9	StringTie	exon	64420217	64420346	1000	+	.	gene_id "MSTRG.196021"; transcript_id "MSTRG.196021.3"; exon_number "18";
chr9	StringTie	exon	64427610	64427891	1000	+	.	gene_id "MSTRG.196021"; transcript_id "MSTRG.196021.3"; exon_number "19";
chr9	StringTie	exon	64428488	64428699	1000	+	.	gene_id "MSTRG.196021"; transcript_id "MSTRG.196021.3"; exon_number "20";
chr9	StringTie	exon	64430609	64430831	1000	+	.	gene_id "MSTRG.196021"; transcript_id "MSTRG.196021.3"; exon_number "21";
chr9	StringTie	exon	64434259	64434304	1000	+	.	gene_id "MSTRG.196021"; transcript_id "MSTRG.196021.3"; exon_number "22";
chr9	StringTie	exon	64435471	64435496	1000	+	.	gene_id "MSTRG.196021"; transcript_id "MSTRG.196021.3"; exon_number "23";
chr9	StringTie	transcript	64369327	64434317	1000	+	.	gene_id "MSTRG.196021"; transcript_id "MSTRG.196021.4";
chr9	StringTie	exon	64369327	64369877	1000	+	.	gene_id "MSTRG.196021"; transcript_id "MSTRG.196021.4"; exon_number "1";
chr9	StringTie	exon	64373187	64373301	1000	+	.	gene_id "MSTRG.196021"; transcript_id "MSTRG.196021.4"; exon_number "2";
chr9	StringTie	exon	64373464	64373637	1000	+	.	gene_id "MSTRG.196021"; transcript_id "MSTRG.196021.4"; exon_number "3";
chr9	StringTie	exon	64377521	64377627	1000	+	.	gene_id "MSTRG.196021"; transcript_id "MSTRG.196021.4"; exon_number "4";
chr9	StringTie	exon	64378674	64378811	1000	+	.	gene_id "MSTRG.196021"; transcript_id "MSTRG.196021.4"; exon_number "5";
chr9	StringTie	exon	64381404	64381459	1000	+	.	gene_id "MSTRG.196021"; transcript_id "MSTRG.196021.4"; exon_number "6";
chr9	StringTie	exon	64388004	64388034	1000	+	.	gene_id "MSTRG.196021"; transcript_id "MSTRG.196021.4"; exon_number "7";
chr9	StringTie	exon	64390717	64390786	1000	+	.	gene_id "MSTRG.196021"; transcript_id "MSTRG.196021.4"; exon_number "8";
chr9	StringTie	exon	64394738	64394822	1000	+	.	gene_id "MSTRG.196021"; transcript_id "MSTRG.196021.4"; exon_number "9";
chr9	StringTie	exon	64397557	64397585	1000	+	.	gene_id "MSTRG.196021"; transcript_id "MSTRG.196021.4"; exon_number "10";
chr9	StringTie	exon	64397677	64397749	1000	+	.	gene_id "MSTRG.196021"; transcript_id "MSTRG.196021.4"; exon_number "11";
chr9	StringTie	exon	64403717	64403787	1000	+	.	gene_id "MSTRG.196021"; transcript_id "MSTRG.196021.4"; exon_number "12";
chr9	StringTie	exon	64407845	64408008	1000	+	.	gene_id "MSTRG.196021"; transcript_id "MSTRG.196021.4"; exon_number "13";
chr9	StringTie	exon	64409435	64409615	1000	+	.	gene_id "MSTRG.196021"; transcript_id "MSTRG.196021.4"; exon_number "14";
chr9	StringTie	exon	64410784	64411707	1000	+	.	gene_id "MSTRG.196021"; transcript_id "MSTRG.196021.4"; exon_number "15";
chr9	StringTie	exon	64413250	64413399	1000	+	.	gene_id "MSTRG.196021"; transcript_id "MSTRG.196021.4"; exon_number "16";
chr9	StringTie	exon	64420217	64420346	1000	+	.	gene_id "MSTRG.196021"; transcript_id "MSTRG.196021.4"; exon_number "17";
chr9	StringTie	exon	64427610	64427891	1000	+	.	gene_id "MSTRG.196021"; transcript_id "MSTRG.196021.4"; exon_number "18";
chr9	StringTie	exon	64428488	64428699	1000	+	.	gene_id "MSTRG.196021"; transcript_id "MSTRG.196021.4"; exon_number "19";
chr9	StringTie	exon	64430609	64430831	1000	+	.	gene_id "MSTRG.196021"; transcript_id "MSTRG.196021.4"; exon_number "20";
chr9	StringTie	exon	64434259	64434317	1000	+	.	gene_id "MSTRG.196021"; transcript_id "MSTRG.196021.4"; exon_number "21";
chr9	StringTie	transcript	64369377	64378799	1000	+	.	gene_id "MSTRG.196021"; transcript_id "MSTRG.196021.5";
chr9	StringTie	exon	64369377	64369877	1000	+	.	gene_id "MSTRG.196021"; transcript_id "MSTRG.196021.5"; exon_number "1";
chr9	StringTie	exon	64378674	64378799	1000	+	.	gene_id "MSTRG.196021"; transcript_id "MSTRG.196021.5"; exon_number "2";
chr9	StringTie	transcript	64369595	64388193	1000	+	.	gene_id "MSTRG.196021"; transcript_id "MSTRG.196021.8";
chr9	StringTie	exon	64369595	64369877	1000	+	.	gene_id "MSTRG.196021"; transcript_id "MSTRG.196021.8"; exon_number "1";
chr9	StringTie	exon	64373464	64377627	1000	+	.	gene_id "MSTRG.196021"; transcript_id "MSTRG.196021.8"; exon_number "2";
chr9	StringTie	exon	64378674	64378811	1000	+	.	gene_id "MSTRG.196021"; transcript_id "MSTRG.196021.8"; exon_number "3";
chr9	StringTie	exon	64381404	64381459	1000	+	.	gene_id "MSTRG.196021"; transcript_id "MSTRG.196021.8"; exon_number "4";
chr9	StringTie	exon	64388004	64388193	1000	+	.	gene_id "MSTRG.196021"; transcript_id "MSTRG.196021.8"; exon_number "5";
chr9	StringTie	transcript	64373474	64377523	1000	-	.	gene_id "MSTRG.196022"; transcript_id "MSTRG.196022.1";
chr9	StringTie	exon	64373474	64373485	1000	-	.	gene_id "MSTRG.196022"; transcript_id "MSTRG.196022.1"; exon_number "1";
chr9	StringTie	exon	64374179	64377523	1000	-	.	gene_id "MSTRG.196022"; transcript_id "MSTRG.196022.1"; exon_number "2";
chr9	StringTie	transcript	64380194	64380300	1000	+	.	gene_id "MSTRG.196023"; transcript_id "ENST00000459461"; gene_name "RNU6-1193P"; ref_gene_id "ENSG00000238551";
chr9	StringTie	exon	64380194	64380300	1000	+	.	gene_id "MSTRG.196023"; transcript_id "ENST00000459461"; exon_number "1"; gene_name "RNU6-1193P"; ref_gene_id "ENSG00000238551";
chr9	StringTie	transcript	64439346	64440180	1000	+	.	gene_id "MSTRG.196024"; transcript_id "ENST00000440580"; gene_name "SNX18P9"; ref_gene_id "ENSG00000224185";
chr9	StringTie	exon	64439346	64440180	1000	+	.	gene_id "MSTRG.196024"; transcript_id "ENST00000440580"; exon_number "1"; gene_name "SNX18P9"; ref_gene_id "ENSG00000224185";
chr9	StringTie	transcript	64462819	64463196	1000	+	.	gene_id "MSTRG.196024"; transcript_id "ENST00000445057"; gene_name "RP11-250H24.2"; ref_gene_id "ENSG00000229156";
chr9	StringTie	exon	64462819	64463196	1000	+	.	gene_id "MSTRG.196024"; transcript_id "ENST00000445057"; exon_number "1"; gene_name "RP11-250H24.2"; ref_gene_id "ENSG00000229156";
chr9	StringTie	transcript	64465463	64466498	1000	+	.	gene_id "MSTRG.196024"; transcript_id "ENST00000446871"; gene_name "CYP4F25P"; ref_gene_id "ENSG00000224106";
chr9	StringTie	exon	64465463	64465758	1000	+	.	gene_id "MSTRG.196024"; transcript_id "ENST00000446871"; exon_number "1"; gene_name "CYP4F25P"; ref_gene_id "ENSG00000224106";
chr9	StringTie	exon	64466086	64466155	1000	+	.	gene_id "MSTRG.196024"; transcript_id "ENST00000446871"; exon_number "2"; gene_name "CYP4F25P"; ref_gene_id "ENSG00000224106";
chr9	StringTie	exon	64466345	64466498	1000	+	.	gene_id "MSTRG.196024"; transcript_id "ENST00000446871"; exon_number "3"; gene_name "CYP4F25P"; ref_gene_id "ENSG00000224106";
chr9	StringTie	transcript	64436316	64473509	1000	+	.	gene_id "MSTRG.196024"; transcript_id "MSTRG.196024.1";
chr9	StringTie	exon	64436316	64436443	1000	+	.	gene_id "MSTRG.196024"; transcript_id "MSTRG.196024.1"; exon_number "1";
chr9	StringTie	exon	64437978	64438148	1000	+	.	gene_id "MSTRG.196024"; transcript_id "MSTRG.196024.1"; exon_number "2";
chr9	StringTie	exon	64464036	64464113	1000	+	.	gene_id "MSTRG.196024"; transcript_id "MSTRG.196024.1"; exon_number "3";
chr9	StringTie	exon	64464579	64466472	1000	+	.	gene_id "MSTRG.196024"; transcript_id "MSTRG.196024.1"; exon_number "4";
chr9	StringTie	exon	64473472	64473509	1000	+	.	gene_id "MSTRG.196024"; transcript_id "MSTRG.196024.1"; exon_number "5";
chr9	StringTie	transcript	64463590	64466635	1000	+	.	gene_id "MSTRG.196024"; transcript_id "MSTRG.196024.10";
chr9	StringTie	exon	64463590	64464210	1000	+	.	gene_id "MSTRG.196024"; transcript_id "MSTRG.196024.10"; exon_number "1";
chr9	StringTie	exon	64464615	64466635	1000	+	.	gene_id "MSTRG.196024"; transcript_id "MSTRG.196024.10"; exon_number "2";
chr9	StringTie	transcript	64463598	64466691	1000	+	.	gene_id "MSTRG.196024"; transcript_id "MSTRG.196024.11";
chr9	StringTie	exon	64463598	64464113	1000	+	.	gene_id "MSTRG.196024"; transcript_id "MSTRG.196024.11"; exon_number "1";
chr9	StringTie	exon	64464712	64466691	1000	+	.	gene_id "MSTRG.196024"; transcript_id "MSTRG.196024.11"; exon_number "2";
chr9	StringTie	transcript	64436316	64442045	1000	+	.	gene_id "MSTRG.196024"; transcript_id "MSTRG.196024.2";
chr9	StringTie	exon	64436316	64436443	1000	+	.	gene_id "MSTRG.196024"; transcript_id "MSTRG.196024.2"; exon_number "1";
chr9	StringTie	exon	64437978	64438148	1000	+	.	gene_id "MSTRG.196024"; transcript_id "MSTRG.196024.2"; exon_number "2";
chr9	StringTie	exon	64438302	64442045	1000	+	.	gene_id "MSTRG.196024"; transcript_id "MSTRG.196024.2"; exon_number "3";
chr9	StringTie	transcript	64461058	64469260	1000	+	.	gene_id "MSTRG.196024"; transcript_id "MSTRG.196024.4";
chr9	StringTie	exon	64461058	64461948	1000	+	.	gene_id "MSTRG.196024"; transcript_id "MSTRG.196024.4"; exon_number "1";
chr9	StringTie	exon	64464036	64464113	1000	+	.	gene_id "MSTRG.196024"; transcript_id "MSTRG.196024.4"; exon_number "2";
chr9	StringTie	exon	64464579	64469260	1000	+	.	gene_id "MSTRG.196024"; transcript_id "MSTRG.196024.4"; exon_number "3";
chr9	StringTie	transcript	64462819	64469374	1000	+	.	gene_id "MSTRG.196024"; transcript_id "MSTRG.196024.5";
chr9	StringTie	exon	64462819	64466472	1000	+	.	gene_id "MSTRG.196024"; transcript_id "MSTRG.196024.5"; exon_number "1";
chr9	StringTie	exon	64468957	64469374	1000	+	.	gene_id "MSTRG.196024"; transcript_id "MSTRG.196024.5"; exon_number "2";
chr9	StringTie	transcript	64462836	64469258	1000	+	.	gene_id "MSTRG.196024"; transcript_id "MSTRG.196024.7";
chr9	StringTie	exon	64462836	64464113	1000	+	.	gene_id "MSTRG.196024"; transcript_id "MSTRG.196024.7"; exon_number "1";
chr9	StringTie	exon	64464579	64466472	1000	+	.	gene_id "MSTRG.196024"; transcript_id "MSTRG.196024.7"; exon_number "2";
chr9	StringTie	exon	64468957	64469258	1000	+	.	gene_id "MSTRG.196024"; transcript_id "MSTRG.196024.7"; exon_number "3";
chr9	StringTie	transcript	64463577	64469374	1000	+	.	gene_id "MSTRG.196024"; transcript_id "MSTRG.196024.8";
chr9	StringTie	exon	64463577	64464113	1000	+	.	gene_id "MSTRG.196024"; transcript_id "MSTRG.196024.8"; exon_number "1";
chr9	StringTie	exon	64464717	64466472	1000	+	.	gene_id "MSTRG.196024"; transcript_id "MSTRG.196024.8"; exon_number "2";
chr9	StringTie	exon	64468957	64469374	1000	+	.	gene_id "MSTRG.196024"; transcript_id "MSTRG.196024.8"; exon_number "3";
chr9	StringTie	transcript	64463577	64469260	1000	+	.	gene_id "MSTRG.196024"; transcript_id "MSTRG.196024.9";
chr9	StringTie	exon	64463577	64464113	1000	+	.	gene_id "MSTRG.196024"; transcript_id "MSTRG.196024.9"; exon_number "1";
chr9	StringTie	exon	64464579	64465758	1000	+	.	gene_id "MSTRG.196024"; transcript_id "MSTRG.196024.9"; exon_number "2";
chr9	StringTie	exon	64466203	64466472	1000	+	.	gene_id "MSTRG.196024"; transcript_id "MSTRG.196024.9"; exon_number "3";
chr9	StringTie	exon	64468957	64469260	1000	+	.	gene_id "MSTRG.196024"; transcript_id "MSTRG.196024.9"; exon_number "4";
chr9	StringTie	transcript	64436853	64440055	1000	-	.	gene_id "MSTRG.196025"; transcript_id "MSTRG.196025.1";
chr9	StringTie	exon	64436853	64437591	1000	-	.	gene_id "MSTRG.196025"; transcript_id "MSTRG.196025.1"; exon_number "1";
chr9	StringTie	exon	64439944	64440055	1000	-	.	gene_id "MSTRG.196025"; transcript_id "MSTRG.196025.1"; exon_number "2";
chr9	StringTie	transcript	64486164	64487069	1000	-	.	gene_id "MSTRG.196026"; transcript_id "ENST00000450201"; gene_name "CNN2P3"; ref_gene_id "ENSG00000235832";
chr9	StringTie	exon	64486164	64487069	1000	-	.	gene_id "MSTRG.196026"; transcript_id "ENST00000450201"; exon_number "1"; gene_name "CNN2P3"; ref_gene_id "ENSG00000235832";
chr9	StringTie	transcript	64467448	64492872	1000	-	.	gene_id "MSTRG.196026"; transcript_id "MSTRG.196026.1";
chr9	StringTie	exon	64467448	64468461	1000	-	.	gene_id "MSTRG.196026"; transcript_id "MSTRG.196026.1"; exon_number "1";
chr9	StringTie	exon	64470804	64470962	1000	-	.	gene_id "MSTRG.196026"; transcript_id "MSTRG.196026.1"; exon_number "2";
chr9	StringTie	exon	64492643	64492872	1000	-	.	gene_id "MSTRG.196026"; transcript_id "MSTRG.196026.1"; exon_number "3";
chr9	StringTie	transcript	64471382	64492876	1000	-	.	gene_id "MSTRG.196026"; transcript_id "MSTRG.196026.2";
chr9	StringTie	exon	64471382	64471556	1000	-	.	gene_id "MSTRG.196026"; transcript_id "MSTRG.196026.2"; exon_number "1";
chr9	StringTie	exon	64492643	64492876	1000	-	.	gene_id "MSTRG.196026"; transcript_id "MSTRG.196026.2"; exon_number "2";
chr9	StringTie	transcript	64481171	64492902	1000	-	.	gene_id "MSTRG.196026"; transcript_id "MSTRG.196026.3";
chr9	StringTie	exon	64481171	64488636	1000	-	.	gene_id "MSTRG.196026"; transcript_id "MSTRG.196026.3"; exon_number "1";
chr9	StringTie	exon	64488736	64488826	1000	-	.	gene_id "MSTRG.196026"; transcript_id "MSTRG.196026.3"; exon_number "2";
chr9	StringTie	exon	64492643	64492902	1000	-	.	gene_id "MSTRG.196026"; transcript_id "MSTRG.196026.3"; exon_number "3";
chr9	StringTie	transcript	64489468	64492871	1000	-	.	gene_id "MSTRG.196026"; transcript_id "MSTRG.196026.5";
chr9	StringTie	exon	64489468	64489512	1000	-	.	gene_id "MSTRG.196026"; transcript_id "MSTRG.196026.5"; exon_number "1";
chr9	StringTie	exon	64492643	64492871	1000	-	.	gene_id "MSTRG.196026"; transcript_id "MSTRG.196026.5"; exon_number "2";
chr9	StringTie	transcript	64489708	64492994	1000	-	.	gene_id "MSTRG.196026"; transcript_id "MSTRG.196026.6";
chr9	StringTie	exon	64489708	64491615	1000	-	.	gene_id "MSTRG.196026"; transcript_id "MSTRG.196026.6"; exon_number "1";
chr9	StringTie	exon	64492643	64492994	1000	-	.	gene_id "MSTRG.196026"; transcript_id "MSTRG.196026.6"; exon_number "2";
chr9	StringTie	transcript	64489708	64492913	1000	-	.	gene_id "MSTRG.196026"; transcript_id "MSTRG.196026.7";
chr9	StringTie	exon	64489708	64490106	1000	-	.	gene_id "MSTRG.196026"; transcript_id "MSTRG.196026.7"; exon_number "1";
chr9	StringTie	exon	64492643	64492913	1000	-	.	gene_id "MSTRG.196026"; transcript_id "MSTRG.196026.7"; exon_number "2";
chr9	StringTie	transcript	64473040	64473826	1000	-	.	gene_id "MSTRG.196027"; transcript_id "ENST00000441254"; gene_name "CR769776.3"; ref_gene_id "ENSG00000224762";
chr9	StringTie	exon	64473040	64473826	1000	-	.	gene_id "MSTRG.196027"; transcript_id "ENST00000441254"; exon_number "1"; gene_name "CR769776.3"; ref_gene_id "ENSG00000224762";
chr9	StringTie	transcript	64488600	64489786	1000	+	.	gene_id "MSTRG.196028"; transcript_id "ENST00000456472"; gene_name "GXYLT1P6"; ref_gene_id "ENSG00000235310";
chr9	StringTie	exon	64488600	64489786	1000	+	.	gene_id "MSTRG.196028"; transcript_id "ENST00000456472"; exon_number "1"; gene_name "GXYLT1P6"; ref_gene_id "ENSG00000235310";
chr9	StringTie	transcript	64498517	64498745	1000	+	.	gene_id "MSTRG.196028"; transcript_id "ENST00000614065"; gene_name "RP11-250H24.7"; ref_gene_id "ENSG00000277869";
chr9	StringTie	exon	64498517	64498745	1000	+	.	gene_id "MSTRG.196028"; transcript_id "ENST00000614065"; exon_number "1"; gene_name "RP11-250H24.7"; ref_gene_id "ENSG00000277869";
chr9	StringTie	transcript	64487075	64505845	1000	+	.	gene_id "MSTRG.196028"; transcript_id "MSTRG.196028.1";
chr9	StringTie	exon	64487075	64490156	1000	+	.	gene_id "MSTRG.196028"; transcript_id "MSTRG.196028.1"; exon_number "1";
chr9	StringTie	exon	64490571	64490691	1000	+	.	gene_id "MSTRG.196028"; transcript_id "MSTRG.196028.1"; exon_number "2";
chr9	StringTie	exon	64491975	64492711	1000	+	.	gene_id "MSTRG.196028"; transcript_id "MSTRG.196028.1"; exon_number "3";
chr9	StringTie	exon	64494834	64496290	1000	+	.	gene_id "MSTRG.196028"; transcript_id "MSTRG.196028.1"; exon_number "4";
chr9	StringTie	exon	64500408	64500551	1000	+	.	gene_id "MSTRG.196028"; transcript_id "MSTRG.196028.1"; exon_number "5";
chr9	StringTie	exon	64502985	64505845	1000	+	.	gene_id "MSTRG.196028"; transcript_id "MSTRG.196028.1"; exon_number "6";
chr9	StringTie	transcript	64488600	64490101	1000	+	.	gene_id "MSTRG.196028"; transcript_id "MSTRG.196028.2";
chr9	StringTie	exon	64488600	64489944	1000	+	.	gene_id "MSTRG.196028"; transcript_id "MSTRG.196028.2"; exon_number "1";
chr9	StringTie	exon	64490034	64490101	1000	+	.	gene_id "MSTRG.196028"; transcript_id "MSTRG.196028.2"; exon_number "2";
chr9	StringTie	transcript	64497236	64505722	1000	+	.	gene_id "MSTRG.196028"; transcript_id "MSTRG.196028.4";
chr9	StringTie	exon	64497236	64499115	1000	+	.	gene_id "MSTRG.196028"; transcript_id "MSTRG.196028.4"; exon_number "1";
chr9	StringTie	exon	64500408	64500551	1000	+	.	gene_id "MSTRG.196028"; transcript_id "MSTRG.196028.4"; exon_number "2";
chr9	StringTie	exon	64502985	64505722	1000	+	.	gene_id "MSTRG.196028"; transcript_id "MSTRG.196028.4"; exon_number "3";
chr9	StringTie	transcript	64507985	64510645	1000	.	.	gene_id "MSTRG.196029"; transcript_id "MSTRG.196029.1";
chr9	StringTie	exon	64507985	64510645	1000	.	.	gene_id "MSTRG.196029"; transcript_id "MSTRG.196029.1"; exon_number "1";
chr10	StringTie	transcript	19792998	19793101	1000	-	.	gene_id "MSTRG.19603"; transcript_id "ENST00000517023"; gene_name "RNU6-1212P"; ref_gene_id "ENSG00000252832";
chr10	StringTie	exon	19792998	19793101	1000	-	.	gene_id "MSTRG.19603"; transcript_id "ENST00000517023"; exon_number "1"; gene_name "RNU6-1212P"; ref_gene_id "ENSG00000252832";
chr9	StringTie	transcript	64513967	64521612	1000	-	.	gene_id "MSTRG.196030"; transcript_id "MSTRG.196030.1";
chr9	StringTie	exon	64513967	64521612	1000	-	.	gene_id "MSTRG.196030"; transcript_id "MSTRG.196030.1"; exon_number "1";
chr9	StringTie	transcript	64515781	64521348	1000	-	.	gene_id "MSTRG.196030"; transcript_id "MSTRG.196030.2";
chr9	StringTie	exon	64515781	64516095	1000	-	.	gene_id "MSTRG.196030"; transcript_id "MSTRG.196030.2"; exon_number "1";
chr9	StringTie	exon	64521154	64521348	1000	-	.	gene_id "MSTRG.196030"; transcript_id "MSTRG.196030.2"; exon_number "2";
chr9	StringTie	transcript	64531794	64540749	1000	-	.	gene_id "MSTRG.196031"; transcript_id "MSTRG.196031.1";
chr9	StringTie	exon	64531794	64540749	1000	-	.	gene_id "MSTRG.196031"; transcript_id "MSTRG.196031.1"; exon_number "1";
chr9	StringTie	transcript	64541657	64542569	1000	.	.	gene_id "MSTRG.196032"; transcript_id "MSTRG.196032.1";
chr9	StringTie	exon	64541657	64542569	1000	.	.	gene_id "MSTRG.196032"; transcript_id "MSTRG.196032.1"; exon_number "1";
chr9	StringTie	transcript	64544293	64544500	1000	-	.	gene_id "MSTRG.196033"; transcript_id "MSTRG.196033.1";
chr9	StringTie	exon	64544293	64544500	1000	-	.	gene_id "MSTRG.196033"; transcript_id "MSTRG.196033.1"; exon_number "1";
chr9	StringTie	transcript	64544842	64552821	1000	-	.	gene_id "MSTRG.196034"; transcript_id "MSTRG.196034.1";
chr9	StringTie	exon	64544842	64552821	1000	-	.	gene_id "MSTRG.196034"; transcript_id "MSTRG.196034.1"; exon_number "1";
chr9	StringTie	transcript	64621560	64637586	1000	-	.	gene_id "MSTRG.196035"; transcript_id "ENST00000453967"; gene_name "AQP7P2"; ref_gene_id "ENSG00000181997";
chr9	StringTie	exon	64621560	64621844	1000	-	.	gene_id "MSTRG.196035"; transcript_id "ENST00000453967"; exon_number "1"; gene_name "AQP7P2"; ref_gene_id "ENSG00000181997";
chr9	StringTie	exon	64622203	64622421	1000	-	.	gene_id "MSTRG.196035"; transcript_id "ENST00000453967"; exon_number "2"; gene_name "AQP7P2"; ref_gene_id "ENSG00000181997";
chr9	StringTie	exon	64622632	64622750	1000	-	.	gene_id "MSTRG.196035"; transcript_id "ENST00000453967"; exon_number "3"; gene_name "AQP7P2"; ref_gene_id "ENSG00000181997";
chr9	StringTie	exon	64622959	64623096	1000	-	.	gene_id "MSTRG.196035"; transcript_id "ENST00000453967"; exon_number "4"; gene_name "AQP7P2"; ref_gene_id "ENSG00000181997";
chr9	StringTie	exon	64623524	64623647	1000	-	.	gene_id "MSTRG.196035"; transcript_id "ENST00000453967"; exon_number "5"; gene_name "AQP7P2"; ref_gene_id "ENSG00000181997";
chr9	StringTie	exon	64631230	64631359	1000	-	.	gene_id "MSTRG.196035"; transcript_id "ENST00000453967"; exon_number "6"; gene_name "AQP7P2"; ref_gene_id "ENSG00000181997";
chr9	StringTie	exon	64637561	64637586	1000	-	.	gene_id "MSTRG.196035"; transcript_id "ENST00000453967"; exon_number "7"; gene_name "AQP7P2"; ref_gene_id "ENSG00000181997";
chr9	StringTie	transcript	64556514	64637848	1000	-	.	gene_id "MSTRG.196035"; transcript_id "MSTRG.196035.1";
chr9	StringTie	exon	64556514	64557474	1000	-	.	gene_id "MSTRG.196035"; transcript_id "MSTRG.196035.1"; exon_number "1";
chr9	StringTie	exon	64574895	64575043	1000	-	.	gene_id "MSTRG.196035"; transcript_id "MSTRG.196035.1"; exon_number "2";
chr9	StringTie	exon	64613616	64613786	1000	-	.	gene_id "MSTRG.196035"; transcript_id "MSTRG.196035.1"; exon_number "3";
chr9	StringTie	exon	64622203	64622421	1000	-	.	gene_id "MSTRG.196035"; transcript_id "MSTRG.196035.1"; exon_number "4";
chr9	StringTie	exon	64637561	64637848	1000	-	.	gene_id "MSTRG.196035"; transcript_id "MSTRG.196035.1"; exon_number "5";
chr9	StringTie	transcript	64603207	64639784	1000	-	.	gene_id "MSTRG.196035"; transcript_id "MSTRG.196035.10";
chr9	StringTie	exon	64603207	64604163	1000	-	.	gene_id "MSTRG.196035"; transcript_id "MSTRG.196035.10"; exon_number "1";
chr9	StringTie	exon	64613616	64621844	1000	-	.	gene_id "MSTRG.196035"; transcript_id "MSTRG.196035.10"; exon_number "2";
chr9	StringTie	exon	64622203	64623647	1000	-	.	gene_id "MSTRG.196035"; transcript_id "MSTRG.196035.10"; exon_number "3";
chr9	StringTie	exon	64631230	64637611	1000	-	.	gene_id "MSTRG.196035"; transcript_id "MSTRG.196035.10"; exon_number "4";
chr9	StringTie	exon	64638717	64639784	1000	-	.	gene_id "MSTRG.196035"; transcript_id "MSTRG.196035.10"; exon_number "5";
chr9	StringTie	transcript	64603207	64640316	1000	-	.	gene_id "MSTRG.196035"; transcript_id "MSTRG.196035.11";
chr9	StringTie	exon	64603207	64604163	1000	-	.	gene_id "MSTRG.196035"; transcript_id "MSTRG.196035.11"; exon_number "1";
chr9	StringTie	exon	64613616	64613786	1000	-	.	gene_id "MSTRG.196035"; transcript_id "MSTRG.196035.11"; exon_number "2";
chr9	StringTie	exon	64622203	64622421	1000	-	.	gene_id "MSTRG.196035"; transcript_id "MSTRG.196035.11"; exon_number "3";
chr9	StringTie	exon	64622632	64622750	1000	-	.	gene_id "MSTRG.196035"; transcript_id "MSTRG.196035.11"; exon_number "4";
chr9	StringTie	exon	64637561	64637611	1000	-	.	gene_id "MSTRG.196035"; transcript_id "MSTRG.196035.11"; exon_number "5";
chr9	StringTie	exon	64638717	64640316	1000	-	.	gene_id "MSTRG.196035"; transcript_id "MSTRG.196035.11"; exon_number "6";
chr9	StringTie	transcript	64603212	64639920	1000	-	.	gene_id "MSTRG.196035"; transcript_id "MSTRG.196035.12";
chr9	StringTie	exon	64603212	64604163	1000	-	.	gene_id "MSTRG.196035"; transcript_id "MSTRG.196035.12"; exon_number "1";
chr9	StringTie	exon	64613616	64621785	1000	-	.	gene_id "MSTRG.196035"; transcript_id "MSTRG.196035.12"; exon_number "2";
chr9	StringTie	exon	64622203	64622421	1000	-	.	gene_id "MSTRG.196035"; transcript_id "MSTRG.196035.12"; exon_number "3";
chr9	StringTie	exon	64622632	64622750	1000	-	.	gene_id "MSTRG.196035"; transcript_id "MSTRG.196035.12"; exon_number "4";
chr9	StringTie	exon	64622959	64623647	1000	-	.	gene_id "MSTRG.196035"; transcript_id "MSTRG.196035.12"; exon_number "5";
chr9	StringTie	exon	64631230	64631359	1000	-	.	gene_id "MSTRG.196035"; transcript_id "MSTRG.196035.12"; exon_number "6";
chr9	StringTie	exon	64637561	64637611	1000	-	.	gene_id "MSTRG.196035"; transcript_id "MSTRG.196035.12"; exon_number "7";
chr9	StringTie	exon	64638717	64639920	1000	-	.	gene_id "MSTRG.196035"; transcript_id "MSTRG.196035.12"; exon_number "8";
chr9	StringTie	transcript	64603228	64637845	1000	-	.	gene_id "MSTRG.196035"; transcript_id "MSTRG.196035.13";
chr9	StringTie	exon	64603228	64604163	1000	-	.	gene_id "MSTRG.196035"; transcript_id "MSTRG.196035.13"; exon_number "1";
chr9	StringTie	exon	64613616	64613786	1000	-	.	gene_id "MSTRG.196035"; transcript_id "MSTRG.196035.13"; exon_number "2";
chr9	StringTie	exon	64622203	64622750	1000	-	.	gene_id "MSTRG.196035"; transcript_id "MSTRG.196035.13"; exon_number "3";
chr9	StringTie	exon	64631230	64631359	1000	-	.	gene_id "MSTRG.196035"; transcript_id "MSTRG.196035.13"; exon_number "4";
chr9	StringTie	exon	64637561	64637845	1000	-	.	gene_id "MSTRG.196035"; transcript_id "MSTRG.196035.13"; exon_number "5";
chr9	StringTie	transcript	64603244	64639873	1000	-	.	gene_id "MSTRG.196035"; transcript_id "MSTRG.196035.14";
chr9	StringTie	exon	64603244	64604163	1000	-	.	gene_id "MSTRG.196035"; transcript_id "MSTRG.196035.14"; exon_number "1";
chr9	StringTie	exon	64613616	64613786	1000	-	.	gene_id "MSTRG.196035"; transcript_id "MSTRG.196035.14"; exon_number "2";
chr9	StringTie	exon	64622203	64622421	1000	-	.	gene_id "MSTRG.196035"; transcript_id "MSTRG.196035.14"; exon_number "3";
chr9	StringTie	exon	64637561	64637611	1000	-	.	gene_id "MSTRG.196035"; transcript_id "MSTRG.196035.14"; exon_number "4";
chr9	StringTie	exon	64638717	64639873	1000	-	.	gene_id "MSTRG.196035"; transcript_id "MSTRG.196035.14"; exon_number "5";
chr9	StringTie	transcript	64603377	64638906	1000	-	.	gene_id "MSTRG.196035"; transcript_id "MSTRG.196035.15";
chr9	StringTie	exon	64603377	64604163	1000	-	.	gene_id "MSTRG.196035"; transcript_id "MSTRG.196035.15"; exon_number "1";
chr9	StringTie	exon	64622203	64622750	1000	-	.	gene_id "MSTRG.196035"; transcript_id "MSTRG.196035.15"; exon_number "2";
chr9	StringTie	exon	64622959	64636902	1000	-	.	gene_id "MSTRG.196035"; transcript_id "MSTRG.196035.15"; exon_number "3";
chr9	StringTie	exon	64637561	64637611	1000	-	.	gene_id "MSTRG.196035"; transcript_id "MSTRG.196035.15"; exon_number "4";
chr9	StringTie	exon	64638717	64638906	1000	-	.	gene_id "MSTRG.196035"; transcript_id "MSTRG.196035.15"; exon_number "5";
chr9	StringTie	transcript	64603441	64631471	1000	-	.	gene_id "MSTRG.196035"; transcript_id "MSTRG.196035.16";
chr9	StringTie	exon	64603441	64604163	1000	-	.	gene_id "MSTRG.196035"; transcript_id "MSTRG.196035.16"; exon_number "1";
chr9	StringTie	exon	64631230	64631471	1000	-	.	gene_id "MSTRG.196035"; transcript_id "MSTRG.196035.16"; exon_number "2";
chr9	StringTie	transcript	64603741	64638873	1000	-	.	gene_id "MSTRG.196035"; transcript_id "MSTRG.196035.17";
chr9	StringTie	exon	64603741	64604163	1000	-	.	gene_id "MSTRG.196035"; transcript_id "MSTRG.196035.17"; exon_number "1";
chr9	StringTie	exon	64613616	64613786	1000	-	.	gene_id "MSTRG.196035"; transcript_id "MSTRG.196035.17"; exon_number "2";
chr9	StringTie	exon	64622203	64631377	1000	-	.	gene_id "MSTRG.196035"; transcript_id "MSTRG.196035.17"; exon_number "3";
chr9	StringTie	exon	64638717	64638873	1000	-	.	gene_id "MSTRG.196035"; transcript_id "MSTRG.196035.17"; exon_number "4";
chr9	StringTie	transcript	64603759	64640316	1000	-	.	gene_id "MSTRG.196035"; transcript_id "MSTRG.196035.18";
chr9	StringTie	exon	64603759	64604163	1000	-	.	gene_id "MSTRG.196035"; transcript_id "MSTRG.196035.18"; exon_number "1";
chr9	StringTie	exon	64613616	64621785	1000	-	.	gene_id "MSTRG.196035"; transcript_id "MSTRG.196035.18"; exon_number "2";
chr9	StringTie	exon	64622203	64622421	1000	-	.	gene_id "MSTRG.196035"; transcript_id "MSTRG.196035.18"; exon_number "3";
chr9	StringTie	exon	64637561	64637611	1000	-	.	gene_id "MSTRG.196035"; transcript_id "MSTRG.196035.18"; exon_number "4";
chr9	StringTie	exon	64638717	64640316	1000	-	.	gene_id "MSTRG.196035"; transcript_id "MSTRG.196035.18"; exon_number "5";
chr9	StringTie	transcript	64603759	64640266	1000	-	.	gene_id "MSTRG.196035"; transcript_id "MSTRG.196035.19";
chr9	StringTie	exon	64603759	64604163	1000	-	.	gene_id "MSTRG.196035"; transcript_id "MSTRG.196035.19"; exon_number "1";
chr9	StringTie	exon	64613616	64621844	1000	-	.	gene_id "MSTRG.196035"; transcript_id "MSTRG.196035.19"; exon_number "2";
chr9	StringTie	exon	64622203	64622421	1000	-	.	gene_id "MSTRG.196035"; transcript_id "MSTRG.196035.19"; exon_number "3";
chr9	StringTie	exon	64622632	64622750	1000	-	.	gene_id "MSTRG.196035"; transcript_id "MSTRG.196035.19"; exon_number "4";
chr9	StringTie	exon	64631230	64631377	1000	-	.	gene_id "MSTRG.196035"; transcript_id "MSTRG.196035.19"; exon_number "5";
chr9	StringTie	exon	64637561	64637611	1000	-	.	gene_id "MSTRG.196035"; transcript_id "MSTRG.196035.19"; exon_number "6";
chr9	StringTie	exon	64638717	64640266	1000	-	.	gene_id "MSTRG.196035"; transcript_id "MSTRG.196035.19"; exon_number "7";
chr9	StringTie	transcript	64585633	64640316	1000	-	.	gene_id "MSTRG.196035"; transcript_id "MSTRG.196035.2";
chr9	StringTie	exon	64585633	64604163	1000	-	.	gene_id "MSTRG.196035"; transcript_id "MSTRG.196035.2"; exon_number "1";
chr9	StringTie	exon	64613616	64621785	1000	-	.	gene_id "MSTRG.196035"; transcript_id "MSTRG.196035.2"; exon_number "2";
chr9	StringTie	exon	64622203	64622421	1000	-	.	gene_id "MSTRG.196035"; transcript_id "MSTRG.196035.2"; exon_number "3";
chr9	StringTie	exon	64631230	64631359	1000	-	.	gene_id "MSTRG.196035"; transcript_id "MSTRG.196035.2"; exon_number "4";
chr9	StringTie	exon	64637561	64637611	1000	-	.	gene_id "MSTRG.196035"; transcript_id "MSTRG.196035.2"; exon_number "5";
chr9	StringTie	exon	64638717	64640316	1000	-	.	gene_id "MSTRG.196035"; transcript_id "MSTRG.196035.2"; exon_number "6";
chr9	StringTie	transcript	64603759	64637798	1000	-	.	gene_id "MSTRG.196035"; transcript_id "MSTRG.196035.20";
chr9	StringTie	exon	64603759	64604077	1000	-	.	gene_id "MSTRG.196035"; transcript_id "MSTRG.196035.20"; exon_number "1";
chr9	StringTie	exon	64613616	64621844	1000	-	.	gene_id "MSTRG.196035"; transcript_id "MSTRG.196035.20"; exon_number "2";
chr9	StringTie	exon	64622203	64631359	1000	-	.	gene_id "MSTRG.196035"; transcript_id "MSTRG.196035.20"; exon_number "3";
chr9	StringTie	exon	64637561	64637798	1000	-	.	gene_id "MSTRG.196035"; transcript_id "MSTRG.196035.20"; exon_number "4";
chr9	StringTie	transcript	64603776	64640321	1000	-	.	gene_id "MSTRG.196035"; transcript_id "MSTRG.196035.21";
chr9	StringTie	exon	64603776	64604077	1000	-	.	gene_id "MSTRG.196035"; transcript_id "MSTRG.196035.21"; exon_number "1";
chr9	StringTie	exon	64613616	64640321	1000	-	.	gene_id "MSTRG.196035"; transcript_id "MSTRG.196035.21"; exon_number "2";
chr9	StringTie	transcript	64603776	64639825	1000	-	.	gene_id "MSTRG.196035"; transcript_id "MSTRG.196035.22";
chr9	StringTie	exon	64603776	64604163	1000	-	.	gene_id "MSTRG.196035"; transcript_id "MSTRG.196035.22"; exon_number "1";
chr9	StringTie	exon	64613616	64613786	1000	-	.	gene_id "MSTRG.196035"; transcript_id "MSTRG.196035.22"; exon_number "2";
chr9	StringTie	exon	64622203	64624759	1000	-	.	gene_id "MSTRG.196035"; transcript_id "MSTRG.196035.22"; exon_number "3";
chr9	StringTie	exon	64631230	64631359	1000	-	.	gene_id "MSTRG.196035"; transcript_id "MSTRG.196035.22"; exon_number "4";
chr9	StringTie	exon	64637561	64637611	1000	-	.	gene_id "MSTRG.196035"; transcript_id "MSTRG.196035.22"; exon_number "5";
chr9	StringTie	exon	64638717	64639825	1000	-	.	gene_id "MSTRG.196035"; transcript_id "MSTRG.196035.22"; exon_number "6";
chr9	StringTie	transcript	64603786	64639788	1000	-	.	gene_id "MSTRG.196035"; transcript_id "MSTRG.196035.23";
chr9	StringTie	exon	64603786	64605457	1000	-	.	gene_id "MSTRG.196035"; transcript_id "MSTRG.196035.23"; exon_number "1";
chr9	StringTie	exon	64613616	64621844	1000	-	.	gene_id "MSTRG.196035"; transcript_id "MSTRG.196035.23"; exon_number "2";
chr9	StringTie	exon	64622203	64634146	1000	-	.	gene_id "MSTRG.196035"; transcript_id "MSTRG.196035.23"; exon_number "3";
chr9	StringTie	exon	64637561	64637611	1000	-	.	gene_id "MSTRG.196035"; transcript_id "MSTRG.196035.23"; exon_number "4";
chr9	StringTie	exon	64638717	64639788	1000	-	.	gene_id "MSTRG.196035"; transcript_id "MSTRG.196035.23"; exon_number "5";
chr9	StringTie	transcript	64603786	64639802	1000	-	.	gene_id "MSTRG.196035"; transcript_id "MSTRG.196035.24";
chr9	StringTie	exon	64603786	64604163	1000	-	.	gene_id "MSTRG.196035"; transcript_id "MSTRG.196035.24"; exon_number "1";
chr9	StringTie	exon	64613616	64621785	1000	-	.	gene_id "MSTRG.196035"; transcript_id "MSTRG.196035.24"; exon_number "2";
chr9	StringTie	exon	64622203	64622421	1000	-	.	gene_id "MSTRG.196035"; transcript_id "MSTRG.196035.24"; exon_number "3";
chr9	StringTie	exon	64622632	64623647	1000	-	.	gene_id "MSTRG.196035"; transcript_id "MSTRG.196035.24"; exon_number "4";
chr9	StringTie	exon	64631230	64634146	1000	-	.	gene_id "MSTRG.196035"; transcript_id "MSTRG.196035.24"; exon_number "5";
chr9	StringTie	exon	64637561	64637611	1000	-	.	gene_id "MSTRG.196035"; transcript_id "MSTRG.196035.24"; exon_number "6";
chr9	StringTie	exon	64638717	64639802	1000	-	.	gene_id "MSTRG.196035"; transcript_id "MSTRG.196035.24"; exon_number "7";
chr9	StringTie	transcript	64603796	64640316	1000	-	.	gene_id "MSTRG.196035"; transcript_id "MSTRG.196035.25";
chr9	StringTie	exon	64603796	64604163	1000	-	.	gene_id "MSTRG.196035"; transcript_id "MSTRG.196035.25"; exon_number "1";
chr9	StringTie	exon	64613616	64613786	1000	-	.	gene_id "MSTRG.196035"; transcript_id "MSTRG.196035.25"; exon_number "2";
chr9	StringTie	exon	64622203	64622421	1000	-	.	gene_id "MSTRG.196035"; transcript_id "MSTRG.196035.25"; exon_number "3";
chr9	StringTie	exon	64622632	64624759	1000	-	.	gene_id "MSTRG.196035"; transcript_id "MSTRG.196035.25"; exon_number "4";
chr9	StringTie	exon	64631230	64637611	1000	-	.	gene_id "MSTRG.196035"; transcript_id "MSTRG.196035.25"; exon_number "5";
chr9	StringTie	exon	64638717	64640316	1000	-	.	gene_id "MSTRG.196035"; transcript_id "MSTRG.196035.25"; exon_number "6";
chr9	StringTie	transcript	64603796	64640316	1000	-	.	gene_id "MSTRG.196035"; transcript_id "MSTRG.196035.26";
chr9	StringTie	exon	64603796	64604163	1000	-	.	gene_id "MSTRG.196035"; transcript_id "MSTRG.196035.26"; exon_number "1";
chr9	StringTie	exon	64613616	64621844	1000	-	.	gene_id "MSTRG.196035"; transcript_id "MSTRG.196035.26"; exon_number "2";
chr9	StringTie	exon	64622203	64622750	1000	-	.	gene_id "MSTRG.196035"; transcript_id "MSTRG.196035.26"; exon_number "3";
chr9	StringTie	exon	64637561	64637611	1000	-	.	gene_id "MSTRG.196035"; transcript_id "MSTRG.196035.26"; exon_number "4";
chr9	StringTie	exon	64638717	64640316	1000	-	.	gene_id "MSTRG.196035"; transcript_id "MSTRG.196035.26"; exon_number "5";
chr9	StringTie	transcript	64603796	64639784	1000	-	.	gene_id "MSTRG.196035"; transcript_id "MSTRG.196035.27";
chr9	StringTie	exon	64603796	64604163	1000	-	.	gene_id "MSTRG.196035"; transcript_id "MSTRG.196035.27"; exon_number "1";
chr9	StringTie	exon	64613616	64621844	1000	-	.	gene_id "MSTRG.196035"; transcript_id "MSTRG.196035.27"; exon_number "2";
chr9	StringTie	exon	64622203	64622421	1000	-	.	gene_id "MSTRG.196035"; transcript_id "MSTRG.196035.27"; exon_number "3";
chr9	StringTie	exon	64622632	64631359	1000	-	.	gene_id "MSTRG.196035"; transcript_id "MSTRG.196035.27"; exon_number "4";
chr9	StringTie	exon	64637561	64637611	1000	-	.	gene_id "MSTRG.196035"; transcript_id "MSTRG.196035.27"; exon_number "5";
chr9	StringTie	exon	64638717	64639784	1000	-	.	gene_id "MSTRG.196035"; transcript_id "MSTRG.196035.27"; exon_number "6";
chr9	StringTie	transcript	64603802	64637744	1000	-	.	gene_id "MSTRG.196035"; transcript_id "MSTRG.196035.28";
chr9	StringTie	exon	64603802	64604077	1000	-	.	gene_id "MSTRG.196035"; transcript_id "MSTRG.196035.28"; exon_number "1";
chr9	StringTie	exon	64613616	64613786	1000	-	.	gene_id "MSTRG.196035"; transcript_id "MSTRG.196035.28"; exon_number "2";
chr9	StringTie	exon	64637561	64637744	1000	-	.	gene_id "MSTRG.196035"; transcript_id "MSTRG.196035.28"; exon_number "3";
chr9	StringTie	transcript	64603825	64639817	1000	-	.	gene_id "MSTRG.196035"; transcript_id "MSTRG.196035.29";
chr9	StringTie	exon	64603825	64604163	1000	-	.	gene_id "MSTRG.196035"; transcript_id "MSTRG.196035.29"; exon_number "1";
chr9	StringTie	exon	64613616	64621785	1000	-	.	gene_id "MSTRG.196035"; transcript_id "MSTRG.196035.29"; exon_number "2";
chr9	StringTie	exon	64622203	64631318	1000	-	.	gene_id "MSTRG.196035"; transcript_id "MSTRG.196035.29"; exon_number "3";
chr9	StringTie	exon	64637561	64637611	1000	-	.	gene_id "MSTRG.196035"; transcript_id "MSTRG.196035.29"; exon_number "4";
chr9	StringTie	exon	64638717	64639817	1000	-	.	gene_id "MSTRG.196035"; transcript_id "MSTRG.196035.29"; exon_number "5";
chr9	StringTie	transcript	64588094	64637954	1000	-	.	gene_id "MSTRG.196035"; transcript_id "MSTRG.196035.3";
chr9	StringTie	exon	64588094	64588900	1000	-	.	gene_id "MSTRG.196035"; transcript_id "MSTRG.196035.3"; exon_number "1";
chr9	StringTie	exon	64613616	64613786	1000	-	.	gene_id "MSTRG.196035"; transcript_id "MSTRG.196035.3"; exon_number "2";
chr9	StringTie	exon	64622203	64622421	1000	-	.	gene_id "MSTRG.196035"; transcript_id "MSTRG.196035.3"; exon_number "3";
chr9	StringTie	exon	64637561	64637954	1000	-	.	gene_id "MSTRG.196035"; transcript_id "MSTRG.196035.3"; exon_number "4";
chr9	StringTie	transcript	64603825	64639854	1000	-	.	gene_id "MSTRG.196035"; transcript_id "MSTRG.196035.30";
chr9	StringTie	exon	64603825	64604163	1000	-	.	gene_id "MSTRG.196035"; transcript_id "MSTRG.196035.30"; exon_number "1";
chr9	StringTie	exon	64613616	64621785	1000	-	.	gene_id "MSTRG.196035"; transcript_id "MSTRG.196035.30"; exon_number "2";
chr9	StringTie	exon	64622203	64622421	1000	-	.	gene_id "MSTRG.196035"; transcript_id "MSTRG.196035.30"; exon_number "3";
chr9	StringTie	exon	64622632	64631318	1000	-	.	gene_id "MSTRG.196035"; transcript_id "MSTRG.196035.30"; exon_number "4";
chr9	StringTie	exon	64637561	64637611	1000	-	.	gene_id "MSTRG.196035"; transcript_id "MSTRG.196035.30"; exon_number "5";
chr9	StringTie	exon	64638717	64639854	1000	-	.	gene_id "MSTRG.196035"; transcript_id "MSTRG.196035.30"; exon_number "6";
chr9	StringTie	transcript	64603825	64639784	1000	-	.	gene_id "MSTRG.196035"; transcript_id "MSTRG.196035.31";
chr9	StringTie	exon	64603825	64604163	1000	-	.	gene_id "MSTRG.196035"; transcript_id "MSTRG.196035.31"; exon_number "1";
chr9	StringTie	exon	64613616	64613786	1000	-	.	gene_id "MSTRG.196035"; transcript_id "MSTRG.196035.31"; exon_number "2";
chr9	StringTie	exon	64622203	64622750	1000	-	.	gene_id "MSTRG.196035"; transcript_id "MSTRG.196035.31"; exon_number "3";
chr9	StringTie	exon	64623524	64623647	1000	-	.	gene_id "MSTRG.196035"; transcript_id "MSTRG.196035.31"; exon_number "4";
chr9	StringTie	exon	64631230	64637611	1000	-	.	gene_id "MSTRG.196035"; transcript_id "MSTRG.196035.31"; exon_number "5";
chr9	StringTie	exon	64638717	64639784	1000	-	.	gene_id "MSTRG.196035"; transcript_id "MSTRG.196035.31"; exon_number "6";
chr9	StringTie	transcript	64603830	64634157	1000	-	.	gene_id "MSTRG.196035"; transcript_id "MSTRG.196035.32";
chr9	StringTie	exon	64603830	64604077	1000	-	.	gene_id "MSTRG.196035"; transcript_id "MSTRG.196035.32"; exon_number "1";
chr9	StringTie	exon	64613616	64613786	1000	-	.	gene_id "MSTRG.196035"; transcript_id "MSTRG.196035.32"; exon_number "2";
chr9	StringTie	exon	64622203	64622370	1000	-	.	gene_id "MSTRG.196035"; transcript_id "MSTRG.196035.32"; exon_number "3";
chr9	StringTie	exon	64622632	64622750	1000	-	.	gene_id "MSTRG.196035"; transcript_id "MSTRG.196035.32"; exon_number "4";
chr9	StringTie	exon	64623524	64634157	1000	-	.	gene_id "MSTRG.196035"; transcript_id "MSTRG.196035.32"; exon_number "5";
chr9	StringTie	transcript	64603830	64640359	1000	-	.	gene_id "MSTRG.196035"; transcript_id "MSTRG.196035.33";
chr9	StringTie	exon	64603830	64604163	1000	-	.	gene_id "MSTRG.196035"; transcript_id "MSTRG.196035.33"; exon_number "1";
chr9	StringTie	exon	64613616	64621844	1000	-	.	gene_id "MSTRG.196035"; transcript_id "MSTRG.196035.33"; exon_number "2";
chr9	StringTie	exon	64622203	64622421	1000	-	.	gene_id "MSTRG.196035"; transcript_id "MSTRG.196035.33"; exon_number "3";
chr9	StringTie	exon	64637561	64637611	1000	-	.	gene_id "MSTRG.196035"; transcript_id "MSTRG.196035.33"; exon_number "4";
chr9	StringTie	exon	64638717	64640359	1000	-	.	gene_id "MSTRG.196035"; transcript_id "MSTRG.196035.33"; exon_number "5";
chr9	StringTie	transcript	64603834	64637832	1000	-	.	gene_id "MSTRG.196035"; transcript_id "MSTRG.196035.34";
chr9	StringTie	exon	64603834	64604163	1000	-	.	gene_id "MSTRG.196035"; transcript_id "MSTRG.196035.34"; exon_number "1";
chr9	StringTie	exon	64613616	64621844	1000	-	.	gene_id "MSTRG.196035"; transcript_id "MSTRG.196035.34"; exon_number "2";
chr9	StringTie	exon	64622203	64634146	1000	-	.	gene_id "MSTRG.196035"; transcript_id "MSTRG.196035.34"; exon_number "3";
chr9	StringTie	exon	64637561	64637832	1000	-	.	gene_id "MSTRG.196035"; transcript_id "MSTRG.196035.34"; exon_number "4";
chr9	StringTie	transcript	64603834	64639950	1000	-	.	gene_id "MSTRG.196035"; transcript_id "MSTRG.196035.35";
chr9	StringTie	exon	64603834	64604163	1000	-	.	gene_id "MSTRG.196035"; transcript_id "MSTRG.196035.35"; exon_number "1";
chr9	StringTie	exon	64613616	64613786	1000	-	.	gene_id "MSTRG.196035"; transcript_id "MSTRG.196035.35"; exon_number "2";
chr9	StringTie	exon	64618270	64621785	1000	-	.	gene_id "MSTRG.196035"; transcript_id "MSTRG.196035.35"; exon_number "3";
chr9	StringTie	exon	64622203	64622421	1000	-	.	gene_id "MSTRG.196035"; transcript_id "MSTRG.196035.35"; exon_number "4";
chr9	StringTie	exon	64622632	64637611	1000	-	.	gene_id "MSTRG.196035"; transcript_id "MSTRG.196035.35"; exon_number "5";
chr9	StringTie	exon	64638717	64639950	1000	-	.	gene_id "MSTRG.196035"; transcript_id "MSTRG.196035.35"; exon_number "6";
chr9	StringTie	transcript	64603834	64639784	1000	-	.	gene_id "MSTRG.196035"; transcript_id "MSTRG.196035.36";
chr9	StringTie	exon	64603834	64604163	1000	-	.	gene_id "MSTRG.196035"; transcript_id "MSTRG.196035.36"; exon_number "1";
chr9	StringTie	exon	64613616	64613786	1000	-	.	gene_id "MSTRG.196035"; transcript_id "MSTRG.196035.36"; exon_number "2";
chr9	StringTie	exon	64618270	64621785	1000	-	.	gene_id "MSTRG.196035"; transcript_id "MSTRG.196035.36"; exon_number "3";
chr9	StringTie	exon	64622203	64622421	1000	-	.	gene_id "MSTRG.196035"; transcript_id "MSTRG.196035.36"; exon_number "4";
chr9	StringTie	exon	64637561	64637611	1000	-	.	gene_id "MSTRG.196035"; transcript_id "MSTRG.196035.36"; exon_number "5";
chr9	StringTie	exon	64638717	64639784	1000	-	.	gene_id "MSTRG.196035"; transcript_id "MSTRG.196035.36"; exon_number "6";
chr9	StringTie	transcript	64603834	64640287	1000	-	.	gene_id "MSTRG.196035"; transcript_id "MSTRG.196035.37";
chr9	StringTie	exon	64603834	64604163	1000	-	.	gene_id "MSTRG.196035"; transcript_id "MSTRG.196035.37"; exon_number "1";
chr9	StringTie	exon	64613616	64621785	1000	-	.	gene_id "MSTRG.196035"; transcript_id "MSTRG.196035.37"; exon_number "2";
chr9	StringTie	exon	64622203	64622421	1000	-	.	gene_id "MSTRG.196035"; transcript_id "MSTRG.196035.37"; exon_number "3";
chr9	StringTie	exon	64631230	64634146	1000	-	.	gene_id "MSTRG.196035"; transcript_id "MSTRG.196035.37"; exon_number "4";
chr9	StringTie	exon	64637561	64637611	1000	-	.	gene_id "MSTRG.196035"; transcript_id "MSTRG.196035.37"; exon_number "5";
chr9	StringTie	exon	64638717	64640287	1000	-	.	gene_id "MSTRG.196035"; transcript_id "MSTRG.196035.37"; exon_number "6";
chr9	StringTie	transcript	64603835	64639854	1000	-	.	gene_id "MSTRG.196035"; transcript_id "MSTRG.196035.38";
chr9	StringTie	exon	64603835	64604163	1000	-	.	gene_id "MSTRG.196035"; transcript_id "MSTRG.196035.38"; exon_number "1";
chr9	StringTie	exon	64613629	64621785	1000	-	.	gene_id "MSTRG.196035"; transcript_id "MSTRG.196035.38"; exon_number "2";
chr9	StringTie	exon	64622203	64622421	1000	-	.	gene_id "MSTRG.196035"; transcript_id "MSTRG.196035.38"; exon_number "3";
chr9	StringTie	exon	64622632	64622750	1000	-	.	gene_id "MSTRG.196035"; transcript_id "MSTRG.196035.38"; exon_number "4";
chr9	StringTie	exon	64622959	64623096	1000	-	.	gene_id "MSTRG.196035"; transcript_id "MSTRG.196035.38"; exon_number "5";
chr9	StringTie	exon	64623524	64623647	1000	-	.	gene_id "MSTRG.196035"; transcript_id "MSTRG.196035.38"; exon_number "6";
chr9	StringTie	exon	64631230	64631359	1000	-	.	gene_id "MSTRG.196035"; transcript_id "MSTRG.196035.38"; exon_number "7";
chr9	StringTie	exon	64637561	64637611	1000	-	.	gene_id "MSTRG.196035"; transcript_id "MSTRG.196035.38"; exon_number "8";
chr9	StringTie	exon	64638717	64639854	1000	-	.	gene_id "MSTRG.196035"; transcript_id "MSTRG.196035.38"; exon_number "9";
chr9	StringTie	transcript	64603835	64623065	1000	-	.	gene_id "MSTRG.196035"; transcript_id "MSTRG.196035.39";
chr9	StringTie	exon	64603835	64604077	1000	-	.	gene_id "MSTRG.196035"; transcript_id "MSTRG.196035.39"; exon_number "1";
chr9	StringTie	exon	64613616	64613786	1000	-	.	gene_id "MSTRG.196035"; transcript_id "MSTRG.196035.39"; exon_number "2";
chr9	StringTie	exon	64622203	64622421	1000	-	.	gene_id "MSTRG.196035"; transcript_id "MSTRG.196035.39"; exon_number "3";
chr9	StringTie	exon	64622959	64623065	1000	-	.	gene_id "MSTRG.196035"; transcript_id "MSTRG.196035.39"; exon_number "4";
chr9	StringTie	transcript	64603203	64639920	1000	-	.	gene_id "MSTRG.196035"; transcript_id "MSTRG.196035.4";
chr9	StringTie	exon	64603203	64604163	1000	-	.	gene_id "MSTRG.196035"; transcript_id "MSTRG.196035.4"; exon_number "1";
chr9	StringTie	exon	64613616	64613786	1000	-	.	gene_id "MSTRG.196035"; transcript_id "MSTRG.196035.4"; exon_number "2";
chr9	StringTie	exon	64631230	64631359	1000	-	.	gene_id "MSTRG.196035"; transcript_id "MSTRG.196035.4"; exon_number "3";
chr9	StringTie	exon	64637561	64637611	1000	-	.	gene_id "MSTRG.196035"; transcript_id "MSTRG.196035.4"; exon_number "4";
chr9	StringTie	exon	64638717	64639920	1000	-	.	gene_id "MSTRG.196035"; transcript_id "MSTRG.196035.4"; exon_number "5";
chr9	StringTie	transcript	64603835	64632373	1000	-	.	gene_id "MSTRG.196035"; transcript_id "MSTRG.196035.40";
chr9	StringTie	exon	64603835	64604163	1000	-	.	gene_id "MSTRG.196035"; transcript_id "MSTRG.196035.40"; exon_number "1";
chr9	StringTie	exon	64613616	64613786	1000	-	.	gene_id "MSTRG.196035"; transcript_id "MSTRG.196035.40"; exon_number "2";
chr9	StringTie	exon	64622203	64624757	1000	-	.	gene_id "MSTRG.196035"; transcript_id "MSTRG.196035.40"; exon_number "3";
chr9	StringTie	exon	64631230	64632373	1000	-	.	gene_id "MSTRG.196035"; transcript_id "MSTRG.196035.40"; exon_number "4";
chr9	StringTie	transcript	64603835	64637655	1000	-	.	gene_id "MSTRG.196035"; transcript_id "MSTRG.196035.41";
chr9	StringTie	exon	64603835	64604163	1000	-	.	gene_id "MSTRG.196035"; transcript_id "MSTRG.196035.41"; exon_number "1";
chr9	StringTie	exon	64622203	64622421	1000	-	.	gene_id "MSTRG.196035"; transcript_id "MSTRG.196035.41"; exon_number "2";
chr9	StringTie	exon	64631230	64631359	1000	-	.	gene_id "MSTRG.196035"; transcript_id "MSTRG.196035.41"; exon_number "3";
chr9	StringTie	exon	64637561	64637655	1000	-	.	gene_id "MSTRG.196035"; transcript_id "MSTRG.196035.41"; exon_number "4";
chr9	StringTie	transcript	64603835	64637795	1000	-	.	gene_id "MSTRG.196035"; transcript_id "MSTRG.196035.42";
chr9	StringTie	exon	64603835	64604163	1000	-	.	gene_id "MSTRG.196035"; transcript_id "MSTRG.196035.42"; exon_number "1";
chr9	StringTie	exon	64613616	64613786	1000	-	.	gene_id "MSTRG.196035"; transcript_id "MSTRG.196035.42"; exon_number "2";
chr9	StringTie	exon	64622203	64622750	1000	-	.	gene_id "MSTRG.196035"; transcript_id "MSTRG.196035.42"; exon_number "3";
chr9	StringTie	exon	64622959	64623647	1000	-	.	gene_id "MSTRG.196035"; transcript_id "MSTRG.196035.42"; exon_number "4";
chr9	StringTie	exon	64631230	64631359	1000	-	.	gene_id "MSTRG.196035"; transcript_id "MSTRG.196035.42"; exon_number "5";
chr9	StringTie	exon	64637561	64637795	1000	-	.	gene_id "MSTRG.196035"; transcript_id "MSTRG.196035.42"; exon_number "6";
chr9	StringTie	transcript	64613682	64614657	1000	-	.	gene_id "MSTRG.196035"; transcript_id "MSTRG.196035.43";
chr9	StringTie	exon	64613682	64613786	1000	-	.	gene_id "MSTRG.196035"; transcript_id "MSTRG.196035.43"; exon_number "1";
chr9	StringTie	exon	64614535	64614657	1000	-	.	gene_id "MSTRG.196035"; transcript_id "MSTRG.196035.43"; exon_number "2";
chr9	StringTie	transcript	64615316	64639698	1000	-	.	gene_id "MSTRG.196035"; transcript_id "MSTRG.196035.44";
chr9	StringTie	exon	64615316	64621785	1000	-	.	gene_id "MSTRG.196035"; transcript_id "MSTRG.196035.44"; exon_number "1";
chr9	StringTie	exon	64622203	64622421	1000	-	.	gene_id "MSTRG.196035"; transcript_id "MSTRG.196035.44"; exon_number "2";
chr9	StringTie	exon	64631230	64633097	1000	-	.	gene_id "MSTRG.196035"; transcript_id "MSTRG.196035.44"; exon_number "3";
chr9	StringTie	exon	64634064	64637611	1000	-	.	gene_id "MSTRG.196035"; transcript_id "MSTRG.196035.44"; exon_number "4";
chr9	StringTie	exon	64638717	64639698	1000	-	.	gene_id "MSTRG.196035"; transcript_id "MSTRG.196035.44"; exon_number "5";
chr9	StringTie	transcript	64615403	64634152	1000	-	.	gene_id "MSTRG.196035"; transcript_id "MSTRG.196035.45";
chr9	StringTie	exon	64615403	64621785	1000	-	.	gene_id "MSTRG.196035"; transcript_id "MSTRG.196035.45"; exon_number "1";
chr9	StringTie	exon	64622203	64622421	1000	-	.	gene_id "MSTRG.196035"; transcript_id "MSTRG.196035.45"; exon_number "2";
chr9	StringTie	exon	64622959	64634152	1000	-	.	gene_id "MSTRG.196035"; transcript_id "MSTRG.196035.45"; exon_number "3";
chr9	StringTie	transcript	64615425	64637801	1000	-	.	gene_id "MSTRG.196035"; transcript_id "MSTRG.196035.46";
chr9	StringTie	exon	64615425	64621844	1000	-	.	gene_id "MSTRG.196035"; transcript_id "MSTRG.196035.46"; exon_number "1";
chr9	StringTie	exon	64622203	64622421	1000	-	.	gene_id "MSTRG.196035"; transcript_id "MSTRG.196035.46"; exon_number "2";
chr9	StringTie	exon	64631230	64631359	1000	-	.	gene_id "MSTRG.196035"; transcript_id "MSTRG.196035.46"; exon_number "3";
chr9	StringTie	exon	64637561	64637801	1000	-	.	gene_id "MSTRG.196035"; transcript_id "MSTRG.196035.46"; exon_number "4";
chr9	StringTie	transcript	64617419	64634192	1000	-	.	gene_id "MSTRG.196035"; transcript_id "MSTRG.196035.47";
chr9	StringTie	exon	64617419	64621844	1000	-	.	gene_id "MSTRG.196035"; transcript_id "MSTRG.196035.47"; exon_number "1";
chr9	StringTie	exon	64622203	64622421	1000	-	.	gene_id "MSTRG.196035"; transcript_id "MSTRG.196035.47"; exon_number "2";
chr9	StringTie	exon	64622632	64622750	1000	-	.	gene_id "MSTRG.196035"; transcript_id "MSTRG.196035.47"; exon_number "3";
chr9	StringTie	exon	64622959	64634192	1000	-	.	gene_id "MSTRG.196035"; transcript_id "MSTRG.196035.47"; exon_number "4";
chr9	StringTie	transcript	64617451	64637772	1000	-	.	gene_id "MSTRG.196035"; transcript_id "MSTRG.196035.48";
chr9	StringTie	exon	64617451	64621785	1000	-	.	gene_id "MSTRG.196035"; transcript_id "MSTRG.196035.48"; exon_number "1";
chr9	StringTie	exon	64622203	64622421	1000	-	.	gene_id "MSTRG.196035"; transcript_id "MSTRG.196035.48"; exon_number "2";
chr9	StringTie	exon	64622504	64631359	1000	-	.	gene_id "MSTRG.196035"; transcript_id "MSTRG.196035.48"; exon_number "3";
chr9	StringTie	exon	64637561	64637772	1000	-	.	gene_id "MSTRG.196035"; transcript_id "MSTRG.196035.48"; exon_number "4";
chr9	StringTie	transcript	64617456	64634188	1000	-	.	gene_id "MSTRG.196035"; transcript_id "MSTRG.196035.49";
chr9	StringTie	exon	64617456	64621785	1000	-	.	gene_id "MSTRG.196035"; transcript_id "MSTRG.196035.49"; exon_number "1";
chr9	StringTie	exon	64622203	64622370	1000	-	.	gene_id "MSTRG.196035"; transcript_id "MSTRG.196035.49"; exon_number "2";
chr9	StringTie	exon	64622632	64634188	1000	-	.	gene_id "MSTRG.196035"; transcript_id "MSTRG.196035.49"; exon_number "3";
chr9	StringTie	transcript	64603203	64637954	1000	-	.	gene_id "MSTRG.196035"; transcript_id "MSTRG.196035.5";
chr9	StringTie	exon	64603203	64604163	1000	-	.	gene_id "MSTRG.196035"; transcript_id "MSTRG.196035.5"; exon_number "1";
chr9	StringTie	exon	64613616	64613786	1000	-	.	gene_id "MSTRG.196035"; transcript_id "MSTRG.196035.5"; exon_number "2";
chr9	StringTie	exon	64622203	64622421	1000	-	.	gene_id "MSTRG.196035"; transcript_id "MSTRG.196035.5"; exon_number "3";
chr9	StringTie	exon	64631230	64631359	1000	-	.	gene_id "MSTRG.196035"; transcript_id "MSTRG.196035.5"; exon_number "4";
chr9	StringTie	exon	64637561	64637954	1000	-	.	gene_id "MSTRG.196035"; transcript_id "MSTRG.196035.5"; exon_number "5";
chr9	StringTie	transcript	64617600	64639913	1000	-	.	gene_id "MSTRG.196035"; transcript_id "MSTRG.196035.50";
chr9	StringTie	exon	64617600	64621785	1000	-	.	gene_id "MSTRG.196035"; transcript_id "MSTRG.196035.50"; exon_number "1";
chr9	StringTie	exon	64622203	64622583	1000	-	.	gene_id "MSTRG.196035"; transcript_id "MSTRG.196035.50"; exon_number "2";
chr9	StringTie	exon	64637561	64637611	1000	-	.	gene_id "MSTRG.196035"; transcript_id "MSTRG.196035.50"; exon_number "3";
chr9	StringTie	exon	64638717	64639913	1000	-	.	gene_id "MSTRG.196035"; transcript_id "MSTRG.196035.50"; exon_number "4";
chr9	StringTie	transcript	64618439	64637768	1000	-	.	gene_id "MSTRG.196035"; transcript_id "MSTRG.196035.51";
chr9	StringTie	exon	64618439	64621785	1000	-	.	gene_id "MSTRG.196035"; transcript_id "MSTRG.196035.51"; exon_number "1";
chr9	StringTie	exon	64622203	64622421	1000	-	.	gene_id "MSTRG.196035"; transcript_id "MSTRG.196035.51"; exon_number "2";
chr9	StringTie	exon	64631230	64631503	1000	-	.	gene_id "MSTRG.196035"; transcript_id "MSTRG.196035.51"; exon_number "3";
chr9	StringTie	exon	64637561	64637768	1000	-	.	gene_id "MSTRG.196035"; transcript_id "MSTRG.196035.51"; exon_number "4";
chr9	StringTie	transcript	64618702	64639717	1000	-	.	gene_id "MSTRG.196035"; transcript_id "MSTRG.196035.52";
chr9	StringTie	exon	64618702	64621785	1000	-	.	gene_id "MSTRG.196035"; transcript_id "MSTRG.196035.52"; exon_number "1";
chr9	StringTie	exon	64622203	64622750	1000	-	.	gene_id "MSTRG.196035"; transcript_id "MSTRG.196035.52"; exon_number "2";
chr9	StringTie	exon	64637561	64637611	1000	-	.	gene_id "MSTRG.196035"; transcript_id "MSTRG.196035.52"; exon_number "3";
chr9	StringTie	exon	64638717	64639717	1000	-	.	gene_id "MSTRG.196035"; transcript_id "MSTRG.196035.52"; exon_number "4";
chr9	StringTie	transcript	64620425	64637829	1000	-	.	gene_id "MSTRG.196035"; transcript_id "MSTRG.196035.53";
chr9	StringTie	exon	64620425	64621844	1000	-	.	gene_id "MSTRG.196035"; transcript_id "MSTRG.196035.53"; exon_number "1";
chr9	StringTie	exon	64622203	64624759	1000	-	.	gene_id "MSTRG.196035"; transcript_id "MSTRG.196035.53"; exon_number "2";
chr9	StringTie	exon	64631230	64631359	1000	-	.	gene_id "MSTRG.196035"; transcript_id "MSTRG.196035.53"; exon_number "3";
chr9	StringTie	exon	64637561	64637829	1000	-	.	gene_id "MSTRG.196035"; transcript_id "MSTRG.196035.53"; exon_number "4";
chr9	StringTie	transcript	64603203	64639817	1000	-	.	gene_id "MSTRG.196035"; transcript_id "MSTRG.196035.6";
chr9	StringTie	exon	64603203	64604163	1000	-	.	gene_id "MSTRG.196035"; transcript_id "MSTRG.196035.6"; exon_number "1";
chr9	StringTie	exon	64613616	64613786	1000	-	.	gene_id "MSTRG.196035"; transcript_id "MSTRG.196035.6"; exon_number "2";
chr9	StringTie	exon	64638717	64639817	1000	-	.	gene_id "MSTRG.196035"; transcript_id "MSTRG.196035.6"; exon_number "3";
chr9	StringTie	transcript	64603203	64640309	1000	-	.	gene_id "MSTRG.196035"; transcript_id "MSTRG.196035.7";
chr9	StringTie	exon	64603203	64604163	1000	-	.	gene_id "MSTRG.196035"; transcript_id "MSTRG.196035.7"; exon_number "1";
chr9	StringTie	exon	64613616	64613786	1000	-	.	gene_id "MSTRG.196035"; transcript_id "MSTRG.196035.7"; exon_number "2";
chr9	StringTie	exon	64637561	64637611	1000	-	.	gene_id "MSTRG.196035"; transcript_id "MSTRG.196035.7"; exon_number "3";
chr9	StringTie	exon	64638717	64640309	1000	-	.	gene_id "MSTRG.196035"; transcript_id "MSTRG.196035.7"; exon_number "4";
chr9	StringTie	transcript	64603203	64639827	1000	-	.	gene_id "MSTRG.196035"; transcript_id "MSTRG.196035.8";
chr9	StringTie	exon	64603203	64604163	1000	-	.	gene_id "MSTRG.196035"; transcript_id "MSTRG.196035.8"; exon_number "1";
chr9	StringTie	exon	64613616	64613786	1000	-	.	gene_id "MSTRG.196035"; transcript_id "MSTRG.196035.8"; exon_number "2";
chr9	StringTie	exon	64622203	64622421	1000	-	.	gene_id "MSTRG.196035"; transcript_id "MSTRG.196035.8"; exon_number "3";
chr9	StringTie	exon	64622632	64631359	1000	-	.	gene_id "MSTRG.196035"; transcript_id "MSTRG.196035.8"; exon_number "4";
chr9	StringTie	exon	64637561	64637611	1000	-	.	gene_id "MSTRG.196035"; transcript_id "MSTRG.196035.8"; exon_number "5";
chr9	StringTie	exon	64638717	64639827	1000	-	.	gene_id "MSTRG.196035"; transcript_id "MSTRG.196035.8"; exon_number "6";
chr9	StringTie	transcript	64603207	64637803	1000	-	.	gene_id "MSTRG.196035"; transcript_id "MSTRG.196035.9";
chr9	StringTie	exon	64603207	64604163	1000	-	.	gene_id "MSTRG.196035"; transcript_id "MSTRG.196035.9"; exon_number "1";
chr9	StringTie	exon	64605281	64605457	1000	-	.	gene_id "MSTRG.196035"; transcript_id "MSTRG.196035.9"; exon_number "2";
chr9	StringTie	exon	64613616	64613786	1000	-	.	gene_id "MSTRG.196035"; transcript_id "MSTRG.196035.9"; exon_number "3";
chr9	StringTie	exon	64622203	64631359	1000	-	.	gene_id "MSTRG.196035"; transcript_id "MSTRG.196035.9"; exon_number "4";
chr9	StringTie	exon	64637561	64637803	1000	-	.	gene_id "MSTRG.196035"; transcript_id "MSTRG.196035.9"; exon_number "5";
chr9	StringTie	transcript	64637845	64652556	1000	+	.	gene_id "MSTRG.196036"; transcript_id "ENST00000322495"; gene_name "RP11-574E24.3"; ref_gene_id "ENSG00000176134";
chr9	StringTie	exon	64637845	64638492	1000	+	.	gene_id "MSTRG.196036"; transcript_id "ENST00000322495"; exon_number "1"; gene_name "RP11-574E24.3"; ref_gene_id "ENSG00000176134";
chr9	StringTie	exon	64640654	64640761	1000	+	.	gene_id "MSTRG.196036"; transcript_id "ENST00000322495"; exon_number "2"; gene_name "RP11-574E24.3"; ref_gene_id "ENSG00000176134";
chr9	StringTie	exon	64643103	64643255	1000	+	.	gene_id "MSTRG.196036"; transcript_id "ENST00000322495"; exon_number "3"; gene_name "RP11-574E24.3"; ref_gene_id "ENSG00000176134";
chr9	StringTie	exon	64650867	64652556	1000	+	.	gene_id "MSTRG.196036"; transcript_id "ENST00000322495"; exon_number "4"; gene_name "RP11-574E24.3"; ref_gene_id "ENSG00000176134";
chr9	StringTie	transcript	64640639	64643300	1000	+	.	gene_id "MSTRG.196036"; transcript_id "ENST00000452436"; gene_name "RP11-574E24.3"; ref_gene_id "ENSG00000176134";
chr9	StringTie	exon	64640639	64640761	1000	+	.	gene_id "MSTRG.196036"; transcript_id "ENST00000452436"; exon_number "1"; gene_name "RP11-574E24.3"; ref_gene_id "ENSG00000176134";
chr9	StringTie	exon	64643100	64643300	1000	+	.	gene_id "MSTRG.196036"; transcript_id "ENST00000452436"; exon_number "2"; gene_name "RP11-574E24.3"; ref_gene_id "ENSG00000176134";
chr9	StringTie	transcript	64634362	64643515	1000	+	.	gene_id "MSTRG.196036"; transcript_id "MSTRG.196036.1";
chr9	StringTie	exon	64634362	64638492	1000	+	.	gene_id "MSTRG.196036"; transcript_id "MSTRG.196036.1"; exon_number "1";
chr9	StringTie	exon	64640654	64640761	1000	+	.	gene_id "MSTRG.196036"; transcript_id "MSTRG.196036.1"; exon_number "2";
chr9	StringTie	exon	64643100	64643515	1000	+	.	gene_id "MSTRG.196036"; transcript_id "MSTRG.196036.1"; exon_number "3";
chr9	StringTie	transcript	64647872	64648134	1000	+	.	gene_id "MSTRG.196037"; transcript_id "MSTRG.196037.1";
chr9	StringTie	exon	64647872	64648134	1000	+	.	gene_id "MSTRG.196037"; transcript_id "MSTRG.196037.1"; exon_number "1";
chr9	StringTie	transcript	64654054	64655318	1000	.	.	gene_id "MSTRG.196038"; transcript_id "MSTRG.196038.1";
chr9	StringTie	exon	64654054	64655318	1000	.	.	gene_id "MSTRG.196038"; transcript_id "MSTRG.196038.1"; exon_number "1";
chr9	StringTie	transcript	64705734	64709311	1000	-	.	gene_id "MSTRG.196039"; transcript_id "ENST00000442351"; gene_name "BMS1P11"; ref_gene_id "ENSG00000225883";
chr9	StringTie	exon	64705734	64705909	1000	-	.	gene_id "MSTRG.196039"; transcript_id "ENST00000442351"; exon_number "1"; gene_name "BMS1P11"; ref_gene_id "ENSG00000225883";
chr9	StringTie	exon	64706252	64706399	1000	-	.	gene_id "MSTRG.196039"; transcript_id "ENST00000442351"; exon_number "2"; gene_name "BMS1P11"; ref_gene_id "ENSG00000225883";
chr9	StringTie	exon	64707314	64707436	1000	-	.	gene_id "MSTRG.196039"; transcript_id "ENST00000442351"; exon_number "3"; gene_name "BMS1P11"; ref_gene_id "ENSG00000225883";
chr9	StringTie	exon	64708544	64708602	1000	-	.	gene_id "MSTRG.196039"; transcript_id "ENST00000442351"; exon_number "4"; gene_name "BMS1P11"; ref_gene_id "ENSG00000225883";
chr9	StringTie	exon	64708849	64709029	1000	-	.	gene_id "MSTRG.196039"; transcript_id "ENST00000442351"; exon_number "5"; gene_name "BMS1P11"; ref_gene_id "ENSG00000225883";
chr9	StringTie	exon	64709114	64709311	1000	-	.	gene_id "MSTRG.196039"; transcript_id "ENST00000442351"; exon_number "6"; gene_name "BMS1P11"; ref_gene_id "ENSG00000225883";
chr9	StringTie	transcript	64685039	64711703	1000	-	.	gene_id "MSTRG.196039"; transcript_id "MSTRG.196039.1";
chr9	StringTie	exon	64685039	64711703	1000	-	.	gene_id "MSTRG.196039"; transcript_id "MSTRG.196039.1"; exon_number "1";
chr9	StringTie	transcript	64701635	64711703	1000	-	.	gene_id "MSTRG.196039"; transcript_id "MSTRG.196039.2";
chr9	StringTie	exon	64701635	64705909	1000	-	.	gene_id "MSTRG.196039"; transcript_id "MSTRG.196039.2"; exon_number "1";
chr9	StringTie	exon	64706252	64711703	1000	-	.	gene_id "MSTRG.196039"; transcript_id "MSTRG.196039.2"; exon_number "2";
chr9	StringTie	transcript	64704635	64711680	1000	-	.	gene_id "MSTRG.196039"; transcript_id "MSTRG.196039.3";
chr9	StringTie	exon	64704635	64705909	1000	-	.	gene_id "MSTRG.196039"; transcript_id "MSTRG.196039.3"; exon_number "1";
chr9	StringTie	exon	64707314	64709029	1000	-	.	gene_id "MSTRG.196039"; transcript_id "MSTRG.196039.3"; exon_number "2";
chr9	StringTie	exon	64711479	64711680	1000	-	.	gene_id "MSTRG.196039"; transcript_id "MSTRG.196039.3"; exon_number "3";
chr9	StringTie	transcript	64706191	64709413	1000	-	.	gene_id "MSTRG.196039"; transcript_id "MSTRG.196039.5";
chr9	StringTie	exon	64706191	64706399	1000	-	.	gene_id "MSTRG.196039"; transcript_id "MSTRG.196039.5"; exon_number "1";
chr9	StringTie	exon	64708849	64709413	1000	-	.	gene_id "MSTRG.196039"; transcript_id "MSTRG.196039.5"; exon_number "2";
chr9	StringTie	transcript	64707314	64711695	1000	-	.	gene_id "MSTRG.196039"; transcript_id "MSTRG.196039.6";
chr9	StringTie	exon	64707314	64707436	1000	-	.	gene_id "MSTRG.196039"; transcript_id "MSTRG.196039.6"; exon_number "1";
chr9	StringTie	exon	64708849	64709029	1000	-	.	gene_id "MSTRG.196039"; transcript_id "MSTRG.196039.6"; exon_number "2";
chr9	StringTie	exon	64711479	64711695	1000	-	.	gene_id "MSTRG.196039"; transcript_id "MSTRG.196039.6"; exon_number "3";
chr10	StringTie	transcript	19812404	19815721	1000	-	.	gene_id "MSTRG.19604"; transcript_id "MSTRG.19604.1";
chr10	StringTie	exon	19812404	19812843	1000	-	.	gene_id "MSTRG.19604"; transcript_id "MSTRG.19604.1"; exon_number "1";
chr10	StringTie	exon	19814402	19815721	1000	-	.	gene_id "MSTRG.19604"; transcript_id "MSTRG.19604.1"; exon_number "2";
chr10	StringTie	transcript	19812422	19814904	1000	-	.	gene_id "MSTRG.19604"; transcript_id "MSTRG.19604.2";
chr10	StringTie	exon	19812422	19812843	1000	-	.	gene_id "MSTRG.19604"; transcript_id "MSTRG.19604.2"; exon_number "1";
chr10	StringTie	exon	19814402	19814691	1000	-	.	gene_id "MSTRG.19604"; transcript_id "MSTRG.19604.2"; exon_number "2";
chr10	StringTie	exon	19814876	19814904	1000	-	.	gene_id "MSTRG.19604"; transcript_id "MSTRG.19604.2"; exon_number "3";
chr9	StringTie	transcript	64711880	64736943	1000	+	.	gene_id "MSTRG.196040"; transcript_id "MSTRG.196040.1";
chr9	StringTie	exon	64711880	64712255	1000	+	.	gene_id "MSTRG.196040"; transcript_id "MSTRG.196040.1"; exon_number "1";
chr9	StringTie	exon	64713987	64714157	1000	+	.	gene_id "MSTRG.196040"; transcript_id "MSTRG.196040.1"; exon_number "2";
chr9	StringTie	exon	64715021	64723801	1000	+	.	gene_id "MSTRG.196040"; transcript_id "MSTRG.196040.1"; exon_number "3";
chr9	StringTie	exon	64724232	64736943	1000	+	.	gene_id "MSTRG.196040"; transcript_id "MSTRG.196040.1"; exon_number "4";
chr9	StringTie	transcript	64711906	64725763	1000	+	.	gene_id "MSTRG.196040"; transcript_id "MSTRG.196040.2";
chr9	StringTie	exon	64711906	64712255	1000	+	.	gene_id "MSTRG.196040"; transcript_id "MSTRG.196040.2"; exon_number "1";
chr9	StringTie	exon	64715021	64725763	1000	+	.	gene_id "MSTRG.196040"; transcript_id "MSTRG.196040.2"; exon_number "2";
chr9	StringTie	transcript	64719233	64725710	1000	+	.	gene_id "MSTRG.196040"; transcript_id "MSTRG.196040.3";
chr9	StringTie	exon	64719233	64723124	1000	+	.	gene_id "MSTRG.196040"; transcript_id "MSTRG.196040.3"; exon_number "1";
chr9	StringTie	exon	64723553	64725710	1000	+	.	gene_id "MSTRG.196040"; transcript_id "MSTRG.196040.3"; exon_number "2";
chr9	StringTie	transcript	64720364	64725744	1000	+	.	gene_id "MSTRG.196040"; transcript_id "MSTRG.196040.4";
chr9	StringTie	exon	64720364	64722925	1000	+	.	gene_id "MSTRG.196040"; transcript_id "MSTRG.196040.4"; exon_number "1";
chr9	StringTie	exon	64723392	64725744	1000	+	.	gene_id "MSTRG.196040"; transcript_id "MSTRG.196040.4"; exon_number "2";
chr9	StringTie	transcript	64722142	64725751	1000	+	.	gene_id "MSTRG.196040"; transcript_id "MSTRG.196040.5";
chr9	StringTie	exon	64722142	64723527	1000	+	.	gene_id "MSTRG.196040"; transcript_id "MSTRG.196040.5"; exon_number "1";
chr9	StringTie	exon	64724232	64725751	1000	+	.	gene_id "MSTRG.196040"; transcript_id "MSTRG.196040.5"; exon_number "2";
chr9	StringTie	transcript	64714829	64734634	1000	-	.	gene_id "MSTRG.196041"; transcript_id "MSTRG.196041.1";
chr9	StringTie	exon	64714829	64734634	1000	-	.	gene_id "MSTRG.196041"; transcript_id "MSTRG.196041.1"; exon_number "1";
chr9	StringTie	transcript	64720309	64725747	1000	-	.	gene_id "MSTRG.196041"; transcript_id "MSTRG.196041.2";
chr9	StringTie	exon	64720309	64723495	1000	-	.	gene_id "MSTRG.196041"; transcript_id "MSTRG.196041.2"; exon_number "1";
chr9	StringTie	exon	64723693	64725747	1000	-	.	gene_id "MSTRG.196041"; transcript_id "MSTRG.196041.2"; exon_number "2";
chr9	StringTie	transcript	64737403	64737755	1000	-	.	gene_id "MSTRG.196042"; transcript_id "ENST00000445380"; gene_name "RP11-250H24.6"; ref_gene_id "ENSG00000235932";
chr9	StringTie	exon	64737403	64737755	1000	-	.	gene_id "MSTRG.196042"; transcript_id "ENST00000445380"; exon_number "1"; gene_name "RP11-250H24.6"; ref_gene_id "ENSG00000235932";
chr9	StringTie	transcript	64737802	64738242	1000	-	.	gene_id "MSTRG.196043"; transcript_id "MSTRG.196043.1";
chr9	StringTie	exon	64737802	64738242	1000	-	.	gene_id "MSTRG.196043"; transcript_id "MSTRG.196043.1"; exon_number "1";
chr9	StringTie	transcript	64765054	64765535	1000	-	.	gene_id "MSTRG.196044"; transcript_id "ENST00000457995"; gene_name "IGKV1OR-2"; ref_gene_id "ENSG00000156755";
chr9	StringTie	exon	64765054	64765351	1000	-	.	gene_id "MSTRG.196044"; transcript_id "ENST00000457995"; exon_number "1"; gene_name "IGKV1OR-2"; ref_gene_id "ENSG00000156755";
chr9	StringTie	exon	64765484	64765535	1000	-	.	gene_id "MSTRG.196044"; transcript_id "ENST00000457995"; exon_number "2"; gene_name "IGKV1OR-2"; ref_gene_id "ENSG00000156755";
chr9	StringTie	transcript	64743337	64810470	1000	-	.	gene_id "MSTRG.196044"; transcript_id "MSTRG.196044.1";
chr9	StringTie	exon	64743337	64765351	1000	-	.	gene_id "MSTRG.196044"; transcript_id "MSTRG.196044.1"; exon_number "1";
chr9	StringTie	exon	64768882	64810470	1000	-	.	gene_id "MSTRG.196044"; transcript_id "MSTRG.196044.1"; exon_number "2";
chr9	StringTie	transcript	64752641	64765509	1000	-	.	gene_id "MSTRG.196044"; transcript_id "MSTRG.196044.2";
chr9	StringTie	exon	64752641	64765351	1000	-	.	gene_id "MSTRG.196044"; transcript_id "MSTRG.196044.2"; exon_number "1";
chr9	StringTie	exon	64765476	64765509	1000	-	.	gene_id "MSTRG.196044"; transcript_id "MSTRG.196044.2"; exon_number "2";
chr9	StringTie	transcript	64765055	64765551	1000	-	.	gene_id "MSTRG.196044"; transcript_id "MSTRG.196044.4";
chr9	StringTie	exon	64765055	64765351	1000	-	.	gene_id "MSTRG.196044"; transcript_id "MSTRG.196044.4"; exon_number "1";
chr9	StringTie	exon	64765441	64765551	1000	-	.	gene_id "MSTRG.196044"; transcript_id "MSTRG.196044.4"; exon_number "2";
chr9	StringTie	transcript	64775177	64795338	1000	+	.	gene_id "MSTRG.196045"; transcript_id "MSTRG.196045.1";
chr9	StringTie	exon	64775177	64775398	1000	+	.	gene_id "MSTRG.196045"; transcript_id "MSTRG.196045.1"; exon_number "1";
chr9	StringTie	exon	64787414	64795338	1000	+	.	gene_id "MSTRG.196045"; transcript_id "MSTRG.196045.1"; exon_number "2";
chr9	StringTie	transcript	64810865	64811429	1000	-	.	gene_id "MSTRG.196046"; transcript_id "ENST00000604946"; gene_name "BNIP3P4"; ref_gene_id "ENSG00000271225";
chr9	StringTie	exon	64810865	64811429	1000	-	.	gene_id "MSTRG.196046"; transcript_id "ENST00000604946"; exon_number "1"; gene_name "BNIP3P4"; ref_gene_id "ENSG00000271225";
chr9	StringTie	transcript	64817870	64836341	1000	+	.	gene_id "MSTRG.196047"; transcript_id "ENST00000455242"; gene_name "RP11-460N11.2"; ref_gene_id "ENSG00000197550";
chr9	StringTie	exon	64817870	64817930	1000	+	.	gene_id "MSTRG.196047"; transcript_id "ENST00000455242"; exon_number "1"; gene_name "RP11-460N11.2"; ref_gene_id "ENSG00000197550";
chr9	StringTie	exon	64818514	64818580	1000	+	.	gene_id "MSTRG.196047"; transcript_id "ENST00000455242"; exon_number "2"; gene_name "RP11-460N11.2"; ref_gene_id "ENSG00000197550";
chr9	StringTie	exon	64822211	64822340	1000	+	.	gene_id "MSTRG.196047"; transcript_id "ENST00000455242"; exon_number "3"; gene_name "RP11-460N11.2"; ref_gene_id "ENSG00000197550";
chr9	StringTie	exon	64833149	64833197	1000	+	.	gene_id "MSTRG.196047"; transcript_id "ENST00000455242"; exon_number "4"; gene_name "RP11-460N11.2"; ref_gene_id "ENSG00000197550";
chr9	StringTie	exon	64833374	64836341	1000	+	.	gene_id "MSTRG.196047"; transcript_id "ENST00000455242"; exon_number "5"; gene_name "RP11-460N11.2"; ref_gene_id "ENSG00000197550";
chr9	StringTie	transcript	64816643	64879107	1000	+	.	gene_id "MSTRG.196047"; transcript_id "MSTRG.196047.1";
chr9	StringTie	exon	64816643	64879107	1000	+	.	gene_id "MSTRG.196047"; transcript_id "MSTRG.196047.1"; exon_number "1";
chr9	StringTie	transcript	64831059	64841728	1000	+	.	gene_id "MSTRG.196047"; transcript_id "MSTRG.196047.3";
chr9	StringTie	exon	64831059	64831114	1000	+	.	gene_id "MSTRG.196047"; transcript_id "MSTRG.196047.3"; exon_number "1";
chr9	StringTie	exon	64833386	64841728	1000	+	.	gene_id "MSTRG.196047"; transcript_id "MSTRG.196047.3"; exon_number "2";
chr9	StringTie	transcript	64878790	64889063	1000	-	.	gene_id "MSTRG.196048"; transcript_id "ENST00000438758"; gene_name "AC125634.1"; ref_gene_id "ENSG00000223602";
chr9	StringTie	exon	64878790	64879160	1000	-	.	gene_id "MSTRG.196048"; transcript_id "ENST00000438758"; exon_number "1"; gene_name "AC125634.1"; ref_gene_id "ENSG00000223602";
chr9	StringTie	exon	64881648	64881877	1000	-	.	gene_id "MSTRG.196048"; transcript_id "ENST00000438758"; exon_number "2"; gene_name "AC125634.1"; ref_gene_id "ENSG00000223602";
chr9	StringTie	exon	64884023	64884241	1000	-	.	gene_id "MSTRG.196048"; transcript_id "ENST00000438758"; exon_number "3"; gene_name "AC125634.1"; ref_gene_id "ENSG00000223602";
chr9	StringTie	exon	64884404	64884518	1000	-	.	gene_id "MSTRG.196048"; transcript_id "ENST00000438758"; exon_number "4"; gene_name "AC125634.1"; ref_gene_id "ENSG00000223602";
chr9	StringTie	exon	64888596	64889063	1000	-	.	gene_id "MSTRG.196048"; transcript_id "ENST00000438758"; exon_number "5"; gene_name "AC125634.1"; ref_gene_id "ENSG00000223602";
chr9	StringTie	transcript	64836356	64889063	1000	-	.	gene_id "MSTRG.196048"; transcript_id "MSTRG.196048.1";
chr9	StringTie	exon	64836356	64863350	1000	-	.	gene_id "MSTRG.196048"; transcript_id "MSTRG.196048.1"; exon_number "1";
chr9	StringTie	exon	64870091	64870527	1000	-	.	gene_id "MSTRG.196048"; transcript_id "MSTRG.196048.1"; exon_number "2";
chr9	StringTie	exon	64878183	64879160	1000	-	.	gene_id "MSTRG.196048"; transcript_id "MSTRG.196048.1"; exon_number "3";
chr9	StringTie	exon	64881648	64881877	1000	-	.	gene_id "MSTRG.196048"; transcript_id "MSTRG.196048.1"; exon_number "4";
chr9	StringTie	exon	64884023	64884241	1000	-	.	gene_id "MSTRG.196048"; transcript_id "MSTRG.196048.1"; exon_number "5";
chr9	StringTie	exon	64884404	64884518	1000	-	.	gene_id "MSTRG.196048"; transcript_id "MSTRG.196048.1"; exon_number "6";
chr9	StringTie	exon	64888596	64889063	1000	-	.	gene_id "MSTRG.196048"; transcript_id "MSTRG.196048.1"; exon_number "7";
chr9	StringTie	transcript	64844261	64889063	1000	-	.	gene_id "MSTRG.196048"; transcript_id "MSTRG.196048.2";
chr9	StringTie	exon	64844261	64863350	1000	-	.	gene_id "MSTRG.196048"; transcript_id "MSTRG.196048.2"; exon_number "1";
chr9	StringTie	exon	64870091	64879160	1000	-	.	gene_id "MSTRG.196048"; transcript_id "MSTRG.196048.2"; exon_number "2";
chr9	StringTie	exon	64881648	64881877	1000	-	.	gene_id "MSTRG.196048"; transcript_id "MSTRG.196048.2"; exon_number "3";
chr9	StringTie	exon	64884023	64884241	1000	-	.	gene_id "MSTRG.196048"; transcript_id "MSTRG.196048.2"; exon_number "4";
chr9	StringTie	exon	64884404	64884518	1000	-	.	gene_id "MSTRG.196048"; transcript_id "MSTRG.196048.2"; exon_number "5";
chr9	StringTie	exon	64888596	64889063	1000	-	.	gene_id "MSTRG.196048"; transcript_id "MSTRG.196048.2"; exon_number "6";
chr9	StringTie	transcript	64848624	64873955	1000	-	.	gene_id "MSTRG.196048"; transcript_id "MSTRG.196048.3";
chr9	StringTie	exon	64848624	64859471	1000	-	.	gene_id "MSTRG.196048"; transcript_id "MSTRG.196048.3"; exon_number "1";
chr9	StringTie	exon	64861547	64873955	1000	-	.	gene_id "MSTRG.196048"; transcript_id "MSTRG.196048.3"; exon_number "2";
chr9	StringTie	transcript	64852303	64870795	1000	-	.	gene_id "MSTRG.196048"; transcript_id "MSTRG.196048.4";
chr9	StringTie	exon	64852303	64859471	1000	-	.	gene_id "MSTRG.196048"; transcript_id "MSTRG.196048.4"; exon_number "1";
chr9	StringTie	exon	64870091	64870795	1000	-	.	gene_id "MSTRG.196048"; transcript_id "MSTRG.196048.4"; exon_number "2";
chr9	StringTie	transcript	64852912	64879100	1000	-	.	gene_id "MSTRG.196048"; transcript_id "MSTRG.196048.5";
chr9	StringTie	exon	64852912	64859974	1000	-	.	gene_id "MSTRG.196048"; transcript_id "MSTRG.196048.5"; exon_number "1";
chr9	StringTie	exon	64861547	64879100	1000	-	.	gene_id "MSTRG.196048"; transcript_id "MSTRG.196048.5"; exon_number "2";
chr9	StringTie	transcript	64859728	64870670	1000	-	.	gene_id "MSTRG.196048"; transcript_id "MSTRG.196048.6";
chr9	StringTie	exon	64859728	64859974	1000	-	.	gene_id "MSTRG.196048"; transcript_id "MSTRG.196048.6"; exon_number "1";
chr9	StringTie	exon	64870091	64870670	1000	-	.	gene_id "MSTRG.196048"; transcript_id "MSTRG.196048.6"; exon_number "2";
chr9	StringTie	transcript	64862829	64870777	1000	-	.	gene_id "MSTRG.196048"; transcript_id "MSTRG.196048.7";
chr9	StringTie	exon	64862829	64863353	1000	-	.	gene_id "MSTRG.196048"; transcript_id "MSTRG.196048.7"; exon_number "1";
chr9	StringTie	exon	64870091	64870777	1000	-	.	gene_id "MSTRG.196048"; transcript_id "MSTRG.196048.7"; exon_number "2";
chr9	StringTie	transcript	64862941	64878674	1000	-	.	gene_id "MSTRG.196048"; transcript_id "MSTRG.196048.8";
chr9	StringTie	exon	64862941	64863988	1000	-	.	gene_id "MSTRG.196048"; transcript_id "MSTRG.196048.8"; exon_number "1";
chr9	StringTie	exon	64870091	64870527	1000	-	.	gene_id "MSTRG.196048"; transcript_id "MSTRG.196048.8"; exon_number "2";
chr9	StringTie	exon	64878183	64878674	1000	-	.	gene_id "MSTRG.196048"; transcript_id "MSTRG.196048.8"; exon_number "3";
chr9	StringTie	transcript	64862968	64869489	1000	-	.	gene_id "MSTRG.196048"; transcript_id "MSTRG.196048.9";
chr9	StringTie	exon	64862968	64863350	1000	-	.	gene_id "MSTRG.196048"; transcript_id "MSTRG.196048.9"; exon_number "1";
chr9	StringTie	exon	64866359	64869489	1000	-	.	gene_id "MSTRG.196048"; transcript_id "MSTRG.196048.9"; exon_number "2";
chr9	StringTie	transcript	64880369	64880475	1000	-	.	gene_id "MSTRG.196049"; transcript_id "ENST00000384077"; gene_name "RNU6-1293P"; ref_gene_id "ENSG00000206804";
chr9	StringTie	exon	64880369	64880475	1000	-	.	gene_id "MSTRG.196049"; transcript_id "ENST00000384077"; exon_number "1"; gene_name "RNU6-1293P"; ref_gene_id "ENSG00000206804";
chr10	StringTie	transcript	19907329	19917353	1000	-	.	gene_id "MSTRG.19605"; transcript_id "MSTRG.19605.1";
chr10	StringTie	exon	19907329	19907501	1000	-	.	gene_id "MSTRG.19605"; transcript_id "MSTRG.19605.1"; exon_number "1";
chr10	StringTie	exon	19915540	19917353	1000	-	.	gene_id "MSTRG.19605"; transcript_id "MSTRG.19605.1"; exon_number "2";
chr9	StringTie	transcript	64892487	64894583	1000	.	.	gene_id "MSTRG.196050"; transcript_id "MSTRG.196050.1";
chr9	StringTie	exon	64892487	64894583	1000	.	.	gene_id "MSTRG.196050"; transcript_id "MSTRG.196050.1"; exon_number "1";
chr9	StringTie	transcript	64899728	64899930	1000	.	.	gene_id "MSTRG.196051"; transcript_id "MSTRG.196051.1";
chr9	StringTie	exon	64899728	64899930	1000	.	.	gene_id "MSTRG.196051"; transcript_id "MSTRG.196051.1"; exon_number "1";
chr9	StringTie	transcript	64900241	64900688	1000	.	.	gene_id "MSTRG.196052"; transcript_id "MSTRG.196052.1";
chr9	StringTie	exon	64900241	64900688	1000	.	.	gene_id "MSTRG.196052"; transcript_id "MSTRG.196052.1"; exon_number "1";
chr9	StringTie	transcript	64906397	64906616	1000	.	.	gene_id "MSTRG.196053"; transcript_id "MSTRG.196053.1";
chr9	StringTie	exon	64906397	64906616	1000	.	.	gene_id "MSTRG.196053"; transcript_id "MSTRG.196053.1"; exon_number "1";
chr9	StringTie	transcript	64907618	64910982	1000	.	.	gene_id "MSTRG.196054"; transcript_id "MSTRG.196054.1";
chr9	StringTie	exon	64907618	64910982	1000	.	.	gene_id "MSTRG.196054"; transcript_id "MSTRG.196054.1"; exon_number "1";
chr9	StringTie	transcript	64911233	64911472	1000	.	.	gene_id "MSTRG.196055"; transcript_id "MSTRG.196055.1";
chr9	StringTie	exon	64911233	64911472	1000	.	.	gene_id "MSTRG.196055"; transcript_id "MSTRG.196055.1"; exon_number "1";
chr9	StringTie	transcript	64914035	64915017	1000	.	.	gene_id "MSTRG.196056"; transcript_id "MSTRG.196056.1";
chr9	StringTie	exon	64914035	64915017	1000	.	.	gene_id "MSTRG.196056"; transcript_id "MSTRG.196056.1"; exon_number "1";
chr9	StringTie	transcript	64917251	64917617	1000	.	.	gene_id "MSTRG.196057"; transcript_id "MSTRG.196057.1";
chr9	StringTie	exon	64917251	64917617	1000	.	.	gene_id "MSTRG.196057"; transcript_id "MSTRG.196057.1"; exon_number "1";
chr9	StringTie	transcript	64918826	64919359	1000	.	.	gene_id "MSTRG.196058"; transcript_id "MSTRG.196058.1";
chr9	StringTie	exon	64918826	64919359	1000	.	.	gene_id "MSTRG.196058"; transcript_id "MSTRG.196058.1"; exon_number "1";
chr9	StringTie	transcript	64922785	64923089	1000	+	.	gene_id "MSTRG.196059"; transcript_id "MSTRG.196059.1";
chr9	StringTie	exon	64922785	64923089	1000	+	.	gene_id "MSTRG.196059"; transcript_id "MSTRG.196059.1"; exon_number "1";
chr10	StringTie	transcript	19980444	19994612	1000	-	.	gene_id "MSTRG.19606"; transcript_id "MSTRG.19606.1";
chr10	StringTie	exon	19980444	19980586	1000	-	.	gene_id "MSTRG.19606"; transcript_id "MSTRG.19606.1"; exon_number "1";
chr10	StringTie	exon	19985905	19986060	1000	-	.	gene_id "MSTRG.19606"; transcript_id "MSTRG.19606.1"; exon_number "2";
chr10	StringTie	exon	19994556	19994612	1000	-	.	gene_id "MSTRG.19606"; transcript_id "MSTRG.19606.1"; exon_number "3";
chr10	StringTie	transcript	19985917	20005770	1000	-	.	gene_id "MSTRG.19606"; transcript_id "MSTRG.19606.2";
chr10	StringTie	exon	19985917	19986060	1000	-	.	gene_id "MSTRG.19606"; transcript_id "MSTRG.19606.2"; exon_number "1";
chr10	StringTie	exon	20005538	20005770	1000	-	.	gene_id "MSTRG.19606"; transcript_id "MSTRG.19606.2"; exon_number "2";
chr9	StringTie	transcript	64923469	64923713	1000	.	.	gene_id "MSTRG.196060"; transcript_id "MSTRG.196060.1";
chr9	StringTie	exon	64923469	64923713	1000	.	.	gene_id "MSTRG.196060"; transcript_id "MSTRG.196060.1"; exon_number "1";
chr9	StringTie	transcript	64924597	64927503	1000	.	.	gene_id "MSTRG.196061"; transcript_id "MSTRG.196061.1";
chr9	StringTie	exon	64924597	64927503	1000	.	.	gene_id "MSTRG.196061"; transcript_id "MSTRG.196061.1"; exon_number "1";
chr9	StringTie	transcript	64929227	64929679	1000	.	.	gene_id "MSTRG.196062"; transcript_id "MSTRG.196062.1";
chr9	StringTie	exon	64929227	64929679	1000	.	.	gene_id "MSTRG.196062"; transcript_id "MSTRG.196062.1"; exon_number "1";
chr9	StringTie	transcript	64929935	64964597	1000	+	.	gene_id "MSTRG.196063"; transcript_id "MSTRG.196063.1";
chr9	StringTie	exon	64929935	64964597	1000	+	.	gene_id "MSTRG.196063"; transcript_id "MSTRG.196063.1"; exon_number "1";
chr9	StringTie	transcript	64931912	64944578	1000	+	.	gene_id "MSTRG.196063"; transcript_id "MSTRG.196063.2";
chr9	StringTie	exon	64931912	64940652	1000	+	.	gene_id "MSTRG.196063"; transcript_id "MSTRG.196063.2"; exon_number "1";
chr9	StringTie	exon	64941165	64944578	1000	+	.	gene_id "MSTRG.196063"; transcript_id "MSTRG.196063.2"; exon_number "2";
chr9	StringTie	transcript	64932234	64947611	1000	-	.	gene_id "MSTRG.196064"; transcript_id "MSTRG.196064.1";
chr9	StringTie	exon	64932234	64946039	1000	-	.	gene_id "MSTRG.196064"; transcript_id "MSTRG.196064.1"; exon_number "1";
chr9	StringTie	exon	64946125	64947611	1000	-	.	gene_id "MSTRG.196064"; transcript_id "MSTRG.196064.1"; exon_number "2";
chr9	StringTie	transcript	64934556	64941382	1000	-	.	gene_id "MSTRG.196064"; transcript_id "MSTRG.196064.2";
chr9	StringTie	exon	64934556	64937970	1000	-	.	gene_id "MSTRG.196064"; transcript_id "MSTRG.196064.2"; exon_number "1";
chr9	StringTie	exon	64938313	64941382	1000	-	.	gene_id "MSTRG.196064"; transcript_id "MSTRG.196064.2"; exon_number "2";
chr9	StringTie	transcript	64936491	64936821	1000	-	.	gene_id "MSTRG.196064"; transcript_id "MSTRG.196064.3";
chr9	StringTie	exon	64936491	64936510	1000	-	.	gene_id "MSTRG.196064"; transcript_id "MSTRG.196064.3"; exon_number "1";
chr9	StringTie	exon	64936597	64936821	1000	-	.	gene_id "MSTRG.196064"; transcript_id "MSTRG.196064.3"; exon_number "2";
chr9	StringTie	transcript	64973117	64973355	1000	-	.	gene_id "MSTRG.196065"; transcript_id "MSTRG.196065.1";
chr9	StringTie	exon	64973117	64973355	1000	-	.	gene_id "MSTRG.196065"; transcript_id "MSTRG.196065.1"; exon_number "1";
chr9	StringTie	transcript	64976608	64976810	1000	.	.	gene_id "MSTRG.196066"; transcript_id "MSTRG.196066.1";
chr9	StringTie	exon	64976608	64976810	1000	.	.	gene_id "MSTRG.196066"; transcript_id "MSTRG.196066.1"; exon_number "1";
chr9	StringTie	transcript	64984318	64984524	1000	.	.	gene_id "MSTRG.196067"; transcript_id "MSTRG.196067.1";
chr9	StringTie	exon	64984318	64984524	1000	.	.	gene_id "MSTRG.196067"; transcript_id "MSTRG.196067.1"; exon_number "1";
chr9	StringTie	transcript	64991471	64998120	1000	.	.	gene_id "MSTRG.196068"; transcript_id "MSTRG.196068.1";
chr9	StringTie	exon	64991471	64998120	1000	.	.	gene_id "MSTRG.196068"; transcript_id "MSTRG.196068.1"; exon_number "1";
chr9	StringTie	transcript	65060445	65061004	1000	-	.	gene_id "MSTRG.196069"; transcript_id "MSTRG.196069.1";
chr9	StringTie	exon	65060445	65061004	1000	-	.	gene_id "MSTRG.196069"; transcript_id "MSTRG.196069.1"; exon_number "1";
chr10	StringTie	transcript	20070805	20091784	1000	-	.	gene_id "MSTRG.19607"; transcript_id "ENST00000451584"; gene_name "RP11-575A19.2"; ref_gene_id "ENSG00000238246";
chr10	StringTie	exon	20070805	20071252	1000	-	.	gene_id "MSTRG.19607"; transcript_id "ENST00000451584"; exon_number "1"; gene_name "RP11-575A19.2"; ref_gene_id "ENSG00000238246";
chr10	StringTie	exon	20091734	20091784	1000	-	.	gene_id "MSTRG.19607"; transcript_id "ENST00000451584"; exon_number "2"; gene_name "RP11-575A19.2"; ref_gene_id "ENSG00000238246";
chr9	StringTie	transcript	65068227	65068432	1000	.	.	gene_id "MSTRG.196070"; transcript_id "MSTRG.196070.1";
chr9	StringTie	exon	65068227	65068432	1000	.	.	gene_id "MSTRG.196070"; transcript_id "MSTRG.196070.1"; exon_number "1";
chr9	StringTie	transcript	65069845	65070665	1000	-	.	gene_id "MSTRG.196071"; transcript_id "MSTRG.196071.1";
chr9	StringTie	exon	65069845	65070665	1000	-	.	gene_id "MSTRG.196071"; transcript_id "MSTRG.196071.1"; exon_number "1";
chr9	StringTie	transcript	65073061	65073412	1000	-	.	gene_id "MSTRG.196072"; transcript_id "MSTRG.196072.1";
chr9	StringTie	exon	65073061	65073412	1000	-	.	gene_id "MSTRG.196072"; transcript_id "MSTRG.196072.1"; exon_number "1";
chr9	StringTie	transcript	65075323	65075634	1000	-	.	gene_id "MSTRG.196073"; transcript_id "MSTRG.196073.1";
chr9	StringTie	exon	65075323	65075634	1000	-	.	gene_id "MSTRG.196073"; transcript_id "MSTRG.196073.1"; exon_number "1";
chr9	StringTie	transcript	65079047	65080082	1000	-	.	gene_id "MSTRG.196074"; transcript_id "MSTRG.196074.1";
chr9	StringTie	exon	65079047	65080082	1000	-	.	gene_id "MSTRG.196074"; transcript_id "MSTRG.196074.1"; exon_number "1";
chr9	StringTie	transcript	65130083	65145147	1000	-	.	gene_id "MSTRG.196075"; transcript_id "MSTRG.196075.1";
chr9	StringTie	exon	65130083	65136587	1000	-	.	gene_id "MSTRG.196075"; transcript_id "MSTRG.196075.1"; exon_number "1";
chr9	StringTie	exon	65142774	65142824	1000	-	.	gene_id "MSTRG.196075"; transcript_id "MSTRG.196075.1"; exon_number "2";
chr9	StringTie	exon	65143916	65145147	1000	-	.	gene_id "MSTRG.196075"; transcript_id "MSTRG.196075.1"; exon_number "3";
chr9	StringTie	transcript	65130083	65143601	1000	-	.	gene_id "MSTRG.196075"; transcript_id "MSTRG.196075.2";
chr9	StringTie	exon	65130083	65136587	1000	-	.	gene_id "MSTRG.196075"; transcript_id "MSTRG.196075.2"; exon_number "1";
chr9	StringTie	exon	65142036	65143601	1000	-	.	gene_id "MSTRG.196075"; transcript_id "MSTRG.196075.2"; exon_number "2";
chr9	StringTie	transcript	65130083	65144922	1000	-	.	gene_id "MSTRG.196075"; transcript_id "MSTRG.196075.3";
chr9	StringTie	exon	65130083	65136587	1000	-	.	gene_id "MSTRG.196075"; transcript_id "MSTRG.196075.3"; exon_number "1";
chr9	StringTie	exon	65143916	65144922	1000	-	.	gene_id "MSTRG.196075"; transcript_id "MSTRG.196075.3"; exon_number "2";
chr9	StringTie	transcript	65130083	65144907	1000	-	.	gene_id "MSTRG.196075"; transcript_id "MSTRG.196075.4";
chr9	StringTie	exon	65130083	65136091	1000	-	.	gene_id "MSTRG.196075"; transcript_id "MSTRG.196075.4"; exon_number "1";
chr9	StringTie	exon	65137627	65144907	1000	-	.	gene_id "MSTRG.196075"; transcript_id "MSTRG.196075.4"; exon_number "2";
chr9	StringTie	transcript	65130083	65144936	1000	-	.	gene_id "MSTRG.196075"; transcript_id "MSTRG.196075.5";
chr9	StringTie	exon	65130083	65136523	1000	-	.	gene_id "MSTRG.196075"; transcript_id "MSTRG.196075.5"; exon_number "1";
chr9	StringTie	exon	65142774	65142824	1000	-	.	gene_id "MSTRG.196075"; transcript_id "MSTRG.196075.5"; exon_number "2";
chr9	StringTie	exon	65143916	65144936	1000	-	.	gene_id "MSTRG.196075"; transcript_id "MSTRG.196075.5"; exon_number "3";
chr9	StringTie	transcript	65130083	65145099	1000	-	.	gene_id "MSTRG.196075"; transcript_id "MSTRG.196075.6";
chr9	StringTie	exon	65130083	65136528	1000	-	.	gene_id "MSTRG.196075"; transcript_id "MSTRG.196075.6"; exon_number "1";
chr9	StringTie	exon	65142774	65142824	1000	-	.	gene_id "MSTRG.196075"; transcript_id "MSTRG.196075.6"; exon_number "2";
chr9	StringTie	exon	65143916	65145099	1000	-	.	gene_id "MSTRG.196075"; transcript_id "MSTRG.196075.6"; exon_number "3";
chr9	StringTie	transcript	65130083	65144072	1000	-	.	gene_id "MSTRG.196075"; transcript_id "MSTRG.196075.7";
chr9	StringTie	exon	65130083	65136587	1000	-	.	gene_id "MSTRG.196075"; transcript_id "MSTRG.196075.7"; exon_number "1";
chr9	StringTie	exon	65139278	65139360	1000	-	.	gene_id "MSTRG.196075"; transcript_id "MSTRG.196075.7"; exon_number "2";
chr9	StringTie	exon	65142774	65142824	1000	-	.	gene_id "MSTRG.196075"; transcript_id "MSTRG.196075.7"; exon_number "3";
chr9	StringTie	exon	65143916	65144072	1000	-	.	gene_id "MSTRG.196075"; transcript_id "MSTRG.196075.7"; exon_number "4";
chr9	StringTie	transcript	65141774	65144968	1000	-	.	gene_id "MSTRG.196075"; transcript_id "MSTRG.196075.8";
chr9	StringTie	exon	65141774	65142118	1000	-	.	gene_id "MSTRG.196075"; transcript_id "MSTRG.196075.8"; exon_number "1";
chr9	StringTie	exon	65142774	65142824	1000	-	.	gene_id "MSTRG.196075"; transcript_id "MSTRG.196075.8"; exon_number "2";
chr9	StringTie	exon	65143916	65144968	1000	-	.	gene_id "MSTRG.196075"; transcript_id "MSTRG.196075.8"; exon_number "3";
chr9	StringTie	transcript	65130083	65148478	1000	+	.	gene_id "MSTRG.196076"; transcript_id "MSTRG.196076.1";
chr9	StringTie	exon	65130083	65145415	1000	+	.	gene_id "MSTRG.196076"; transcript_id "MSTRG.196076.1"; exon_number "1";
chr9	StringTie	exon	65145854	65145957	1000	+	.	gene_id "MSTRG.196076"; transcript_id "MSTRG.196076.1"; exon_number "2";
chr9	StringTie	exon	65148303	65148478	1000	+	.	gene_id "MSTRG.196076"; transcript_id "MSTRG.196076.1"; exon_number "3";
chr9	StringTie	transcript	65143060	65143696	1000	+	.	gene_id "MSTRG.196076"; transcript_id "MSTRG.196076.2";
chr9	StringTie	exon	65143060	65143262	1000	+	.	gene_id "MSTRG.196076"; transcript_id "MSTRG.196076.2"; exon_number "1";
chr9	StringTie	exon	65143411	65143696	1000	+	.	gene_id "MSTRG.196076"; transcript_id "MSTRG.196076.2"; exon_number "2";
chr9	StringTie	transcript	65145155	65153326	1000	+	.	gene_id "MSTRG.196076"; transcript_id "MSTRG.196076.3";
chr9	StringTie	exon	65145155	65145928	1000	+	.	gene_id "MSTRG.196076"; transcript_id "MSTRG.196076.3"; exon_number "1";
chr9	StringTie	exon	65148303	65148455	1000	+	.	gene_id "MSTRG.196076"; transcript_id "MSTRG.196076.3"; exon_number "2";
chr9	StringTie	exon	65153076	65153326	1000	+	.	gene_id "MSTRG.196076"; transcript_id "MSTRG.196076.3"; exon_number "3";
chr9	StringTie	transcript	65145595	65171226	1000	+	.	gene_id "MSTRG.196076"; transcript_id "MSTRG.196076.4";
chr9	StringTie	exon	65145595	65145928	1000	+	.	gene_id "MSTRG.196076"; transcript_id "MSTRG.196076.4"; exon_number "1";
chr9	StringTie	exon	65148303	65148455	1000	+	.	gene_id "MSTRG.196076"; transcript_id "MSTRG.196076.4"; exon_number "2";
chr9	StringTie	exon	65156062	65171226	1000	+	.	gene_id "MSTRG.196076"; transcript_id "MSTRG.196076.4"; exon_number "3";
chr9	StringTie	transcript	65189995	65193610	1000	-	.	gene_id "MSTRG.196077"; transcript_id "ENST00000428213"; gene_name "BMS1P12"; ref_gene_id "ENSG00000224599";
chr9	StringTie	exon	65189995	65190170	1000	-	.	gene_id "MSTRG.196077"; transcript_id "ENST00000428213"; exon_number "1"; gene_name "BMS1P12"; ref_gene_id "ENSG00000224599";
chr9	StringTie	exon	65190513	65190660	1000	-	.	gene_id "MSTRG.196077"; transcript_id "ENST00000428213"; exon_number "2"; gene_name "BMS1P12"; ref_gene_id "ENSG00000224599";
chr9	StringTie	exon	65191575	65191697	1000	-	.	gene_id "MSTRG.196077"; transcript_id "ENST00000428213"; exon_number "3"; gene_name "BMS1P12"; ref_gene_id "ENSG00000224599";
chr9	StringTie	exon	65193150	65193289	1000	-	.	gene_id "MSTRG.196077"; transcript_id "ENST00000428213"; exon_number "4"; gene_name "BMS1P12"; ref_gene_id "ENSG00000224599";
chr9	StringTie	exon	65193492	65193610	1000	-	.	gene_id "MSTRG.196077"; transcript_id "ENST00000428213"; exon_number "5"; gene_name "BMS1P12"; ref_gene_id "ENSG00000224599";
chr9	StringTie	transcript	65180765	65196050	1000	-	.	gene_id "MSTRG.196077"; transcript_id "MSTRG.196077.1";
chr9	StringTie	exon	65180765	65196050	1000	-	.	gene_id "MSTRG.196077"; transcript_id "MSTRG.196077.1"; exon_number "1";
chr9	StringTie	transcript	65190252	65196035	1000	-	.	gene_id "MSTRG.196077"; transcript_id "MSTRG.196077.3";
chr9	StringTie	exon	65190252	65193289	1000	-	.	gene_id "MSTRG.196077"; transcript_id "MSTRG.196077.3"; exon_number "1";
chr9	StringTie	exon	65195856	65196035	1000	-	.	gene_id "MSTRG.196077"; transcript_id "MSTRG.196077.3"; exon_number "2";
chr9	StringTie	transcript	65190402	65196004	1000	-	.	gene_id "MSTRG.196077"; transcript_id "MSTRG.196077.4";
chr9	StringTie	exon	65190402	65193289	1000	-	.	gene_id "MSTRG.196077"; transcript_id "MSTRG.196077.4"; exon_number "1";
chr9	StringTie	exon	65195735	65196004	1000	-	.	gene_id "MSTRG.196077"; transcript_id "MSTRG.196077.4"; exon_number "2";
chr9	StringTie	transcript	65192592	65195261	1000	-	.	gene_id "MSTRG.196077"; transcript_id "MSTRG.196077.5";
chr9	StringTie	exon	65192592	65193289	1000	-	.	gene_id "MSTRG.196077"; transcript_id "MSTRG.196077.5"; exon_number "1";
chr9	StringTie	exon	65194790	65195261	1000	-	.	gene_id "MSTRG.196077"; transcript_id "MSTRG.196077.5"; exon_number "2";
chr9	StringTie	transcript	65196101	65196694	1000	+	.	gene_id "MSTRG.196078"; transcript_id "MSTRG.196078.1";
chr9	StringTie	exon	65196101	65196694	1000	+	.	gene_id "MSTRG.196078"; transcript_id "MSTRG.196078.1"; exon_number "1";
chr9	StringTie	transcript	65197645	65222491	1000	+	.	gene_id "MSTRG.196079"; transcript_id "MSTRG.196079.1";
chr9	StringTie	exon	65197645	65222491	1000	+	.	gene_id "MSTRG.196079"; transcript_id "MSTRG.196079.1"; exon_number "1";
chr9	StringTie	transcript	65198201	65219961	1000	+	.	gene_id "MSTRG.196079"; transcript_id "MSTRG.196079.2";
chr9	StringTie	exon	65198201	65198471	1000	+	.	gene_id "MSTRG.196079"; transcript_id "MSTRG.196079.2"; exon_number "1";
chr9	StringTie	exon	65199335	65209697	1000	+	.	gene_id "MSTRG.196079"; transcript_id "MSTRG.196079.2"; exon_number "2";
chr9	StringTie	exon	65209828	65219961	1000	+	.	gene_id "MSTRG.196079"; transcript_id "MSTRG.196079.2"; exon_number "3";
chr9	StringTie	transcript	65198272	65219981	1000	+	.	gene_id "MSTRG.196079"; transcript_id "MSTRG.196079.3";
chr9	StringTie	exon	65198272	65209697	1000	+	.	gene_id "MSTRG.196079"; transcript_id "MSTRG.196079.3"; exon_number "1";
chr9	StringTie	exon	65209943	65219981	1000	+	.	gene_id "MSTRG.196079"; transcript_id "MSTRG.196079.3"; exon_number "2";
chr9	StringTie	transcript	65203937	65210947	1000	+	.	gene_id "MSTRG.196079"; transcript_id "MSTRG.196079.4";
chr9	StringTie	exon	65203937	65208525	1000	+	.	gene_id "MSTRG.196079"; transcript_id "MSTRG.196079.4"; exon_number "1";
chr9	StringTie	exon	65209383	65209526	1000	+	.	gene_id "MSTRG.196079"; transcript_id "MSTRG.196079.4"; exon_number "2";
chr9	StringTie	exon	65210239	65210947	1000	+	.	gene_id "MSTRG.196079"; transcript_id "MSTRG.196079.4"; exon_number "3";
chr9	StringTie	transcript	65206336	65211071	1000	+	.	gene_id "MSTRG.196079"; transcript_id "MSTRG.196079.5";
chr9	StringTie	exon	65206336	65208525	1000	+	.	gene_id "MSTRG.196079"; transcript_id "MSTRG.196079.5"; exon_number "1";
chr9	StringTie	exon	65209383	65211071	1000	+	.	gene_id "MSTRG.196079"; transcript_id "MSTRG.196079.5"; exon_number "2";
chr9	StringTie	transcript	65206456	65210923	1000	+	.	gene_id "MSTRG.196079"; transcript_id "MSTRG.196079.6";
chr9	StringTie	exon	65206456	65208402	1000	+	.	gene_id "MSTRG.196079"; transcript_id "MSTRG.196079.6"; exon_number "1";
chr9	StringTie	exon	65209114	65210923	1000	+	.	gene_id "MSTRG.196079"; transcript_id "MSTRG.196079.6"; exon_number "2";
chr9	StringTie	transcript	65207504	65210947	1000	+	.	gene_id "MSTRG.196079"; transcript_id "MSTRG.196079.7";
chr9	StringTie	exon	65207504	65209697	1000	+	.	gene_id "MSTRG.196079"; transcript_id "MSTRG.196079.7"; exon_number "1";
chr9	StringTie	exon	65209961	65210947	1000	+	.	gene_id "MSTRG.196079"; transcript_id "MSTRG.196079.7"; exon_number "2";
chr9	StringTie	transcript	65207504	65210947	1000	+	.	gene_id "MSTRG.196079"; transcript_id "MSTRG.196079.8";
chr9	StringTie	exon	65207504	65208525	1000	+	.	gene_id "MSTRG.196079"; transcript_id "MSTRG.196079.8"; exon_number "1";
chr9	StringTie	exon	65209383	65209697	1000	+	.	gene_id "MSTRG.196079"; transcript_id "MSTRG.196079.8"; exon_number "2";
chr9	StringTie	exon	65209961	65210947	1000	+	.	gene_id "MSTRG.196079"; transcript_id "MSTRG.196079.8"; exon_number "3";
chr9	StringTie	transcript	65207531	65208692	1000	+	.	gene_id "MSTRG.196079"; transcript_id "MSTRG.196079.9";
chr9	StringTie	exon	65207531	65207716	1000	+	.	gene_id "MSTRG.196079"; transcript_id "MSTRG.196079.9"; exon_number "1";
chr9	StringTie	exon	65208521	65208692	1000	+	.	gene_id "MSTRG.196079"; transcript_id "MSTRG.196079.9"; exon_number "2";
chr10	StringTie	transcript	20095095	20099765	1000	-	.	gene_id "MSTRG.19608"; transcript_id "MSTRG.19608.1";
chr10	StringTie	exon	20095095	20097337	1000	-	.	gene_id "MSTRG.19608"; transcript_id "MSTRG.19608.1"; exon_number "1";
chr10	StringTie	exon	20099450	20099765	1000	-	.	gene_id "MSTRG.19608"; transcript_id "MSTRG.19608.1"; exon_number "2";
chr9	StringTie	transcript	65222880	65223260	1000	-	.	gene_id "MSTRG.196080"; transcript_id "ENST00000441919"; gene_name "RP11-15J10.8"; ref_gene_id "ENSG00000236252";
chr9	StringTie	exon	65222880	65223260	1000	-	.	gene_id "MSTRG.196080"; transcript_id "ENST00000441919"; exon_number "1"; gene_name "RP11-15J10.8"; ref_gene_id "ENSG00000236252";
chr9	StringTie	transcript	65219987	65230861	1000	-	.	gene_id "MSTRG.196080"; transcript_id "ENST00000588215"; gene_name "RP11-15J10.8"; ref_gene_id "ENSG00000236252";
chr9	StringTie	exon	65219987	65220475	1000	-	.	gene_id "MSTRG.196080"; transcript_id "ENST00000588215"; exon_number "1"; gene_name "RP11-15J10.8"; ref_gene_id "ENSG00000236252";
chr9	StringTie	exon	65220967	65221103	1000	-	.	gene_id "MSTRG.196080"; transcript_id "ENST00000588215"; exon_number "2"; gene_name "RP11-15J10.8"; ref_gene_id "ENSG00000236252";
chr9	StringTie	exon	65222859	65223262	1000	-	.	gene_id "MSTRG.196080"; transcript_id "ENST00000588215"; exon_number "3"; gene_name "RP11-15J10.8"; ref_gene_id "ENSG00000236252";
chr9	StringTie	exon	65223515	65223665	1000	-	.	gene_id "MSTRG.196080"; transcript_id "ENST00000588215"; exon_number "4"; gene_name "RP11-15J10.8"; ref_gene_id "ENSG00000236252";
chr9	StringTie	exon	65230780	65230861	1000	-	.	gene_id "MSTRG.196080"; transcript_id "ENST00000588215"; exon_number "5"; gene_name "RP11-15J10.8"; ref_gene_id "ENSG00000236252";
chr9	StringTie	transcript	65222522	65222777	1000	-	.	gene_id "MSTRG.196081"; transcript_id "ENST00000592972"; gene_name "RP11-15J10.9"; ref_gene_id "ENSG00000267085";
chr9	StringTie	exon	65222522	65222777	1000	-	.	gene_id "MSTRG.196081"; transcript_id "ENST00000592972"; exon_number "1"; gene_name "RP11-15J10.9"; ref_gene_id "ENSG00000267085";
chr9	StringTie	transcript	65228041	65228553	1000	.	.	gene_id "MSTRG.196082"; transcript_id "MSTRG.196082.1";
chr9	StringTie	exon	65228041	65228553	1000	.	.	gene_id "MSTRG.196082"; transcript_id "MSTRG.196082.1"; exon_number "1";
chr9	StringTie	transcript	65228986	65230529	1000	-	.	gene_id "MSTRG.196083"; transcript_id "MSTRG.196083.1";
chr9	StringTie	exon	65228986	65230529	1000	-	.	gene_id "MSTRG.196083"; transcript_id "MSTRG.196083.1"; exon_number "1";
chr9	StringTie	transcript	65230864	65250826	1000	+	.	gene_id "MSTRG.196084"; transcript_id "MSTRG.196084.1";
chr9	StringTie	exon	65230864	65250826	1000	+	.	gene_id "MSTRG.196084"; transcript_id "MSTRG.196084.1"; exon_number "1";
chr9	StringTie	transcript	65250543	65250826	1000	-	.	gene_id "MSTRG.196085"; transcript_id "ENST00000424370"; gene_name "IGKV1OR9-1"; ref_gene_id "ENSG00000204780";
chr9	StringTie	exon	65250543	65250826	1000	-	.	gene_id "MSTRG.196085"; transcript_id "ENST00000424370"; exon_number "1"; gene_name "IGKV1OR9-1"; ref_gene_id "ENSG00000204780";
chr9	StringTie	transcript	65255176	65255438	1000	.	.	gene_id "MSTRG.196086"; transcript_id "MSTRG.196086.1";
chr9	StringTie	exon	65255176	65255438	1000	.	.	gene_id "MSTRG.196086"; transcript_id "MSTRG.196086.1"; exon_number "1";
chr9	StringTie	transcript	65258886	65271608	1000	-	.	gene_id "MSTRG.196087"; transcript_id "MSTRG.196087.1";
chr9	StringTie	exon	65258886	65271608	1000	-	.	gene_id "MSTRG.196087"; transcript_id "MSTRG.196087.1"; exon_number "1";
chr9	StringTie	transcript	65263163	65270120	1000	-	.	gene_id "MSTRG.196087"; transcript_id "MSTRG.196087.2";
chr9	StringTie	exon	65263163	65268929	1000	-	.	gene_id "MSTRG.196087"; transcript_id "MSTRG.196087.2"; exon_number "1";
chr9	StringTie	exon	65269091	65270120	1000	-	.	gene_id "MSTRG.196087"; transcript_id "MSTRG.196087.2"; exon_number "2";
chr9	StringTie	transcript	65272931	65275025	1000	+	.	gene_id "MSTRG.196088"; transcript_id "MSTRG.196088.1";
chr9	StringTie	exon	65272931	65273632	1000	+	.	gene_id "MSTRG.196088"; transcript_id "MSTRG.196088.1"; exon_number "1";
chr9	StringTie	exon	65273729	65275025	1000	+	.	gene_id "MSTRG.196088"; transcript_id "MSTRG.196088.1"; exon_number "2";
chr9	StringTie	transcript	65275282	65277578	1000	.	.	gene_id "MSTRG.196089"; transcript_id "MSTRG.196089.1";
chr9	StringTie	exon	65275282	65277578	1000	.	.	gene_id "MSTRG.196089"; transcript_id "MSTRG.196089.1"; exon_number "1";
chr10	StringTie	transcript	20649773	20650153	1000	.	.	gene_id "MSTRG.19609"; transcript_id "MSTRG.19609.1";
chr10	StringTie	exon	20649773	20650153	1000	.	.	gene_id "MSTRG.19609"; transcript_id "MSTRG.19609.1"; exon_number "1";
chr9	StringTie	transcript	63832127	63859641	1000	-	.	gene_id "MSTRG.196090"; transcript_id "ENST00000376334"; gene_name "FRG1JP"; ref_gene_id "ENSG00000215548";
chr9	StringTie	exon	63832127	63832160	1000	-	.	gene_id "MSTRG.196090"; transcript_id "ENST00000376334"; exon_number "1"; gene_name "FRG1JP"; ref_gene_id "ENSG00000215548";
chr9	StringTie	exon	63833339	63833448	1000	-	.	gene_id "MSTRG.196090"; transcript_id "ENST00000376334"; exon_number "2"; gene_name "FRG1JP"; ref_gene_id "ENSG00000215548";
chr9	StringTie	exon	63834436	63834527	1000	-	.	gene_id "MSTRG.196090"; transcript_id "ENST00000376334"; exon_number "3"; gene_name "FRG1JP"; ref_gene_id "ENSG00000215548";
chr9	StringTie	exon	63837731	63837832	1000	-	.	gene_id "MSTRG.196090"; transcript_id "ENST00000376334"; exon_number "4"; gene_name "FRG1JP"; ref_gene_id "ENSG00000215548";
chr9	StringTie	exon	63840083	63840205	1000	-	.	gene_id "MSTRG.196090"; transcript_id "ENST00000376334"; exon_number "5"; gene_name "FRG1JP"; ref_gene_id "ENSG00000215548";
chr9	StringTie	exon	63841985	63842042	1000	-	.	gene_id "MSTRG.196090"; transcript_id "ENST00000376334"; exon_number "6"; gene_name "FRG1JP"; ref_gene_id "ENSG00000215548";
chr9	StringTie	exon	63842824	63842949	1000	-	.	gene_id "MSTRG.196090"; transcript_id "ENST00000376334"; exon_number "7"; gene_name "FRG1JP"; ref_gene_id "ENSG00000215548";
chr9	StringTie	exon	63857200	63857268	1000	-	.	gene_id "MSTRG.196090"; transcript_id "ENST00000376334"; exon_number "8"; gene_name "FRG1JP"; ref_gene_id "ENSG00000215548";
chr9	StringTie	exon	63859425	63859641	1000	-	.	gene_id "MSTRG.196090"; transcript_id "ENST00000376334"; exon_number "9"; gene_name "FRG1JP"; ref_gene_id "ENSG00000215548";
chr9	StringTie	transcript	63802144	63814159	1000	-	.	gene_id "MSTRG.196090"; transcript_id "ENST00000417843"; gene_name "RP11-764K9.1"; ref_gene_id "ENSG00000225411";
chr9	StringTie	exon	63802144	63802839	1000	-	.	gene_id "MSTRG.196090"; transcript_id "ENST00000417843"; exon_number "1"; gene_name "RP11-764K9.1"; ref_gene_id "ENSG00000225411";
chr9	StringTie	exon	63803557	63803693	1000	-	.	gene_id "MSTRG.196090"; transcript_id "ENST00000417843"; exon_number "2"; gene_name "RP11-764K9.1"; ref_gene_id "ENSG00000225411";
chr9	StringTie	exon	63804041	63805861	1000	-	.	gene_id "MSTRG.196090"; transcript_id "ENST00000417843"; exon_number "3"; gene_name "RP11-764K9.1"; ref_gene_id "ENSG00000225411";
chr9	StringTie	exon	63811491	63811647	1000	-	.	gene_id "MSTRG.196090"; transcript_id "ENST00000417843"; exon_number "4"; gene_name "RP11-764K9.1"; ref_gene_id "ENSG00000225411";
chr9	StringTie	exon	63814093	63814159	1000	-	.	gene_id "MSTRG.196090"; transcript_id "ENST00000417843"; exon_number "5"; gene_name "RP11-764K9.1"; ref_gene_id "ENSG00000225411";
chr9	StringTie	transcript	63817748	63818462	1000	-	.	gene_id "MSTRG.196090"; transcript_id "ENST00000455245"; gene_name "DUX4L50"; ref_gene_id "ENSG00000232815";
chr9	StringTie	exon	63817748	63818462	1000	-	.	gene_id "MSTRG.196090"; transcript_id "ENST00000455245"; exon_number "1"; gene_name "DUX4L50"; ref_gene_id "ENSG00000232815";
chr9	StringTie	transcript	63801732	63859678	1000	-	.	gene_id "MSTRG.196090"; transcript_id "MSTRG.196090.1";
chr9	StringTie	exon	63801732	63802839	1000	-	.	gene_id "MSTRG.196090"; transcript_id "MSTRG.196090.1"; exon_number "1";
chr9	StringTie	exon	63803557	63803693	1000	-	.	gene_id "MSTRG.196090"; transcript_id "MSTRG.196090.1"; exon_number "2";
chr9	StringTie	exon	63804041	63805861	1000	-	.	gene_id "MSTRG.196090"; transcript_id "MSTRG.196090.1"; exon_number "3";
chr9	StringTie	exon	63811491	63811647	1000	-	.	gene_id "MSTRG.196090"; transcript_id "MSTRG.196090.1"; exon_number "4";
chr9	StringTie	exon	63814093	63817712	1000	-	.	gene_id "MSTRG.196090"; transcript_id "MSTRG.196090.1"; exon_number "5";
chr9	StringTie	exon	63817735	63824253	1000	-	.	gene_id "MSTRG.196090"; transcript_id "MSTRG.196090.1"; exon_number "6";
chr9	StringTie	exon	63825431	63825503	1000	-	.	gene_id "MSTRG.196090"; transcript_id "MSTRG.196090.1"; exon_number "7";
chr9	StringTie	exon	63833339	63833448	1000	-	.	gene_id "MSTRG.196090"; transcript_id "MSTRG.196090.1"; exon_number "8";
chr9	StringTie	exon	63834436	63834527	1000	-	.	gene_id "MSTRG.196090"; transcript_id "MSTRG.196090.1"; exon_number "9";
chr9	StringTie	exon	63837731	63837832	1000	-	.	gene_id "MSTRG.196090"; transcript_id "MSTRG.196090.1"; exon_number "10";
chr9	StringTie	exon	63842824	63842949	1000	-	.	gene_id "MSTRG.196090"; transcript_id "MSTRG.196090.1"; exon_number "11";
chr9	StringTie	exon	63844211	63844381	1000	-	.	gene_id "MSTRG.196090"; transcript_id "MSTRG.196090.1"; exon_number "12";
chr9	StringTie	exon	63857200	63857268	1000	-	.	gene_id "MSTRG.196090"; transcript_id "MSTRG.196090.1"; exon_number "13";
chr9	StringTie	exon	63859129	63859678	1000	-	.	gene_id "MSTRG.196090"; transcript_id "MSTRG.196090.1"; exon_number "14";
chr9	StringTie	transcript	63809294	63862034	1000	-	.	gene_id "MSTRG.196090"; transcript_id "MSTRG.196090.10";
chr9	StringTie	exon	63809294	63809318	1000	-	.	gene_id "MSTRG.196090"; transcript_id "MSTRG.196090.10"; exon_number "1";
chr9	StringTie	exon	63811491	63811647	1000	-	.	gene_id "MSTRG.196090"; transcript_id "MSTRG.196090.10"; exon_number "2";
chr9	StringTie	exon	63812528	63812555	1000	-	.	gene_id "MSTRG.196090"; transcript_id "MSTRG.196090.10"; exon_number "3";
chr9	StringTie	exon	63813300	63817712	1000	-	.	gene_id "MSTRG.196090"; transcript_id "MSTRG.196090.10"; exon_number "4";
chr9	StringTie	exon	63817735	63834527	1000	-	.	gene_id "MSTRG.196090"; transcript_id "MSTRG.196090.10"; exon_number "5";
chr9	StringTie	exon	63837731	63844381	1000	-	.	gene_id "MSTRG.196090"; transcript_id "MSTRG.196090.10"; exon_number "6";
chr9	StringTie	exon	63857200	63857526	1000	-	.	gene_id "MSTRG.196090"; transcript_id "MSTRG.196090.10"; exon_number "7";
chr9	StringTie	exon	63858467	63858649	1000	-	.	gene_id "MSTRG.196090"; transcript_id "MSTRG.196090.10"; exon_number "8";
chr9	StringTie	exon	63859425	63862034	1000	-	.	gene_id "MSTRG.196090"; transcript_id "MSTRG.196090.10"; exon_number "9";
chr9	StringTie	transcript	63831988	63859682	1000	-	.	gene_id "MSTRG.196090"; transcript_id "MSTRG.196090.100";
chr9	StringTie	exon	63831988	63833448	1000	-	.	gene_id "MSTRG.196090"; transcript_id "MSTRG.196090.100"; exon_number "1";
chr9	StringTie	exon	63834436	63834527	1000	-	.	gene_id "MSTRG.196090"; transcript_id "MSTRG.196090.100"; exon_number "2";
chr9	StringTie	exon	63837731	63837832	1000	-	.	gene_id "MSTRG.196090"; transcript_id "MSTRG.196090.100"; exon_number "3";
chr9	StringTie	exon	63844211	63844381	1000	-	.	gene_id "MSTRG.196090"; transcript_id "MSTRG.196090.100"; exon_number "4";
chr9	StringTie	exon	63857200	63857268	1000	-	.	gene_id "MSTRG.196090"; transcript_id "MSTRG.196090.100"; exon_number "5";
chr9	StringTie	exon	63858467	63858649	1000	-	.	gene_id "MSTRG.196090"; transcript_id "MSTRG.196090.100"; exon_number "6";
chr9	StringTie	exon	63859425	63859682	1000	-	.	gene_id "MSTRG.196090"; transcript_id "MSTRG.196090.100"; exon_number "7";
chr9	StringTie	transcript	63831988	63859670	1000	-	.	gene_id "MSTRG.196090"; transcript_id "MSTRG.196090.101";
chr9	StringTie	exon	63831988	63832158	1000	-	.	gene_id "MSTRG.196090"; transcript_id "MSTRG.196090.101"; exon_number "1";
chr9	StringTie	exon	63833339	63833448	1000	-	.	gene_id "MSTRG.196090"; transcript_id "MSTRG.196090.101"; exon_number "2";
chr9	StringTie	exon	63834436	63834527	1000	-	.	gene_id "MSTRG.196090"; transcript_id "MSTRG.196090.101"; exon_number "3";
chr9	StringTie	exon	63842824	63842949	1000	-	.	gene_id "MSTRG.196090"; transcript_id "MSTRG.196090.101"; exon_number "4";
chr9	StringTie	exon	63844211	63844381	1000	-	.	gene_id "MSTRG.196090"; transcript_id "MSTRG.196090.101"; exon_number "5";
chr9	StringTie	exon	63857200	63857268	1000	-	.	gene_id "MSTRG.196090"; transcript_id "MSTRG.196090.101"; exon_number "6";
chr9	StringTie	exon	63859129	63859670	1000	-	.	gene_id "MSTRG.196090"; transcript_id "MSTRG.196090.101"; exon_number "7";
chr9	StringTie	transcript	63831988	63859662	1000	-	.	gene_id "MSTRG.196090"; transcript_id "MSTRG.196090.102";
chr9	StringTie	exon	63831988	63832158	1000	-	.	gene_id "MSTRG.196090"; transcript_id "MSTRG.196090.102"; exon_number "1";
chr9	StringTie	exon	63833339	63833448	1000	-	.	gene_id "MSTRG.196090"; transcript_id "MSTRG.196090.102"; exon_number "2";
chr9	StringTie	exon	63834436	63834527	1000	-	.	gene_id "MSTRG.196090"; transcript_id "MSTRG.196090.102"; exon_number "3";
chr9	StringTie	exon	63837731	63837832	1000	-	.	gene_id "MSTRG.196090"; transcript_id "MSTRG.196090.102"; exon_number "4";
chr9	StringTie	exon	63842824	63842949	1000	-	.	gene_id "MSTRG.196090"; transcript_id "MSTRG.196090.102"; exon_number "5";
chr9	StringTie	exon	63844211	63844381	1000	-	.	gene_id "MSTRG.196090"; transcript_id "MSTRG.196090.102"; exon_number "6";
chr9	StringTie	exon	63857200	63857268	1000	-	.	gene_id "MSTRG.196090"; transcript_id "MSTRG.196090.102"; exon_number "7";
chr9	StringTie	exon	63858413	63858649	1000	-	.	gene_id "MSTRG.196090"; transcript_id "MSTRG.196090.102"; exon_number "8";
chr9	StringTie	exon	63859425	63859662	1000	-	.	gene_id "MSTRG.196090"; transcript_id "MSTRG.196090.102"; exon_number "9";
chr9	StringTie	transcript	63831992	63859686	1000	-	.	gene_id "MSTRG.196090"; transcript_id "MSTRG.196090.103";
chr9	StringTie	exon	63831992	63833448	1000	-	.	gene_id "MSTRG.196090"; transcript_id "MSTRG.196090.103"; exon_number "1";
chr9	StringTie	exon	63834436	63834527	1000	-	.	gene_id "MSTRG.196090"; transcript_id "MSTRG.196090.103"; exon_number "2";
chr9	StringTie	exon	63842824	63842949	1000	-	.	gene_id "MSTRG.196090"; transcript_id "MSTRG.196090.103"; exon_number "3";
chr9	StringTie	exon	63844211	63844381	1000	-	.	gene_id "MSTRG.196090"; transcript_id "MSTRG.196090.103"; exon_number "4";
chr9	StringTie	exon	63857200	63857268	1000	-	.	gene_id "MSTRG.196090"; transcript_id "MSTRG.196090.103"; exon_number "5";
chr9	StringTie	exon	63858467	63858649	1000	-	.	gene_id "MSTRG.196090"; transcript_id "MSTRG.196090.103"; exon_number "6";
chr9	StringTie	exon	63859129	63859686	1000	-	.	gene_id "MSTRG.196090"; transcript_id "MSTRG.196090.103"; exon_number "7";
chr9	StringTie	transcript	63831992	63859663	1000	-	.	gene_id "MSTRG.196090"; transcript_id "MSTRG.196090.104";
chr9	StringTie	exon	63831992	63833448	1000	-	.	gene_id "MSTRG.196090"; transcript_id "MSTRG.196090.104"; exon_number "1";
chr9	StringTie	exon	63834436	63834527	1000	-	.	gene_id "MSTRG.196090"; transcript_id "MSTRG.196090.104"; exon_number "2";
chr9	StringTie	exon	63837731	63837832	1000	-	.	gene_id "MSTRG.196090"; transcript_id "MSTRG.196090.104"; exon_number "3";
chr9	StringTie	exon	63842824	63842949	1000	-	.	gene_id "MSTRG.196090"; transcript_id "MSTRG.196090.104"; exon_number "4";
chr9	StringTie	exon	63857200	63857268	1000	-	.	gene_id "MSTRG.196090"; transcript_id "MSTRG.196090.104"; exon_number "5";
chr9	StringTie	exon	63858467	63858649	1000	-	.	gene_id "MSTRG.196090"; transcript_id "MSTRG.196090.104"; exon_number "6";
chr9	StringTie	exon	63859425	63859663	1000	-	.	gene_id "MSTRG.196090"; transcript_id "MSTRG.196090.104"; exon_number "7";
chr9	StringTie	transcript	63832009	63860236	1000	-	.	gene_id "MSTRG.196090"; transcript_id "MSTRG.196090.105";
chr9	StringTie	exon	63832009	63834527	1000	-	.	gene_id "MSTRG.196090"; transcript_id "MSTRG.196090.105"; exon_number "1";
chr9	StringTie	exon	63837731	63840205	1000	-	.	gene_id "MSTRG.196090"; transcript_id "MSTRG.196090.105"; exon_number "2";
chr9	StringTie	exon	63842824	63842949	1000	-	.	gene_id "MSTRG.196090"; transcript_id "MSTRG.196090.105"; exon_number "3";
chr9	StringTie	exon	63857200	63857268	1000	-	.	gene_id "MSTRG.196090"; transcript_id "MSTRG.196090.105"; exon_number "4";
chr9	StringTie	exon	63858467	63858649	1000	-	.	gene_id "MSTRG.196090"; transcript_id "MSTRG.196090.105"; exon_number "5";
chr9	StringTie	exon	63859129	63860236	1000	-	.	gene_id "MSTRG.196090"; transcript_id "MSTRG.196090.105"; exon_number "6";
chr9	StringTie	transcript	63832026	63861993	1000	-	.	gene_id "MSTRG.196090"; transcript_id "MSTRG.196090.106";
chr9	StringTie	exon	63832026	63832160	1000	-	.	gene_id "MSTRG.196090"; transcript_id "MSTRG.196090.106"; exon_number "1";
chr9	StringTie	exon	63833339	63833842	1000	-	.	gene_id "MSTRG.196090"; transcript_id "MSTRG.196090.106"; exon_number "2";
chr9	StringTie	exon	63834436	63834527	1000	-	.	gene_id "MSTRG.196090"; transcript_id "MSTRG.196090.106"; exon_number "3";
chr9	StringTie	exon	63837731	63837831	1000	-	.	gene_id "MSTRG.196090"; transcript_id "MSTRG.196090.106"; exon_number "4";
chr9	StringTie	exon	63840091	63840205	1000	-	.	gene_id "MSTRG.196090"; transcript_id "MSTRG.196090.106"; exon_number "5";
chr9	StringTie	exon	63842824	63842949	1000	-	.	gene_id "MSTRG.196090"; transcript_id "MSTRG.196090.106"; exon_number "6";
chr9	StringTie	exon	63857200	63857268	1000	-	.	gene_id "MSTRG.196090"; transcript_id "MSTRG.196090.106"; exon_number "7";
chr9	StringTie	exon	63858467	63858649	1000	-	.	gene_id "MSTRG.196090"; transcript_id "MSTRG.196090.106"; exon_number "8";
chr9	StringTie	exon	63859425	63861993	1000	-	.	gene_id "MSTRG.196090"; transcript_id "MSTRG.196090.106"; exon_number "9";
chr9	StringTie	transcript	63832028	63857266	1000	-	.	gene_id "MSTRG.196090"; transcript_id "MSTRG.196090.107";
chr9	StringTie	exon	63832028	63833842	1000	-	.	gene_id "MSTRG.196090"; transcript_id "MSTRG.196090.107"; exon_number "1";
chr9	StringTie	exon	63834436	63834527	1000	-	.	gene_id "MSTRG.196090"; transcript_id "MSTRG.196090.107"; exon_number "2";
chr9	StringTie	exon	63837731	63837832	1000	-	.	gene_id "MSTRG.196090"; transcript_id "MSTRG.196090.107"; exon_number "3";
chr9	StringTie	exon	63857200	63857266	1000	-	.	gene_id "MSTRG.196090"; transcript_id "MSTRG.196090.107"; exon_number "4";
chr9	StringTie	transcript	63832031	63859670	1000	-	.	gene_id "MSTRG.196090"; transcript_id "MSTRG.196090.108";
chr9	StringTie	exon	63832031	63833448	1000	-	.	gene_id "MSTRG.196090"; transcript_id "MSTRG.196090.108"; exon_number "1";
chr9	StringTie	exon	63834436	63834527	1000	-	.	gene_id "MSTRG.196090"; transcript_id "MSTRG.196090.108"; exon_number "2";
chr9	StringTie	exon	63837731	63837832	1000	-	.	gene_id "MSTRG.196090"; transcript_id "MSTRG.196090.108"; exon_number "3";
chr9	StringTie	exon	63842824	63842949	1000	-	.	gene_id "MSTRG.196090"; transcript_id "MSTRG.196090.108"; exon_number "4";
chr9	StringTie	exon	63857200	63857268	1000	-	.	gene_id "MSTRG.196090"; transcript_id "MSTRG.196090.108"; exon_number "5";
chr9	StringTie	exon	63859129	63859670	1000	-	.	gene_id "MSTRG.196090"; transcript_id "MSTRG.196090.108"; exon_number "6";
chr9	StringTie	transcript	63832031	63859736	1000	-	.	gene_id "MSTRG.196090"; transcript_id "MSTRG.196090.109";
chr9	StringTie	exon	63832031	63832160	1000	-	.	gene_id "MSTRG.196090"; transcript_id "MSTRG.196090.109"; exon_number "1";
chr9	StringTie	exon	63833339	63833448	1000	-	.	gene_id "MSTRG.196090"; transcript_id "MSTRG.196090.109"; exon_number "2";
chr9	StringTie	exon	63834436	63834527	1000	-	.	gene_id "MSTRG.196090"; transcript_id "MSTRG.196090.109"; exon_number "3";
chr9	StringTie	exon	63837731	63837832	1000	-	.	gene_id "MSTRG.196090"; transcript_id "MSTRG.196090.109"; exon_number "4";
chr9	StringTie	exon	63841985	63842042	1000	-	.	gene_id "MSTRG.196090"; transcript_id "MSTRG.196090.109"; exon_number "5";
chr9	StringTie	exon	63842824	63842949	1000	-	.	gene_id "MSTRG.196090"; transcript_id "MSTRG.196090.109"; exon_number "6";
chr9	StringTie	exon	63844211	63844381	1000	-	.	gene_id "MSTRG.196090"; transcript_id "MSTRG.196090.109"; exon_number "7";
chr9	StringTie	exon	63857200	63857268	1000	-	.	gene_id "MSTRG.196090"; transcript_id "MSTRG.196090.109"; exon_number "8";
chr9	StringTie	exon	63859425	63859736	1000	-	.	gene_id "MSTRG.196090"; transcript_id "MSTRG.196090.109"; exon_number "9";
chr9	StringTie	transcript	63809294	63820667	1000	-	.	gene_id "MSTRG.196090"; transcript_id "MSTRG.196090.11";
chr9	StringTie	exon	63809294	63809318	1000	-	.	gene_id "MSTRG.196090"; transcript_id "MSTRG.196090.11"; exon_number "1";
chr9	StringTie	exon	63811491	63811647	1000	-	.	gene_id "MSTRG.196090"; transcript_id "MSTRG.196090.11"; exon_number "2";
chr9	StringTie	exon	63813518	63815631	1000	-	.	gene_id "MSTRG.196090"; transcript_id "MSTRG.196090.11"; exon_number "3";
chr9	StringTie	exon	63816247	63820667	1000	-	.	gene_id "MSTRG.196090"; transcript_id "MSTRG.196090.11"; exon_number "4";
chr9	StringTie	transcript	63832032	63859756	1000	-	.	gene_id "MSTRG.196090"; transcript_id "MSTRG.196090.110";
chr9	StringTie	exon	63832032	63832160	1000	-	.	gene_id "MSTRG.196090"; transcript_id "MSTRG.196090.110"; exon_number "1";
chr9	StringTie	exon	63833339	63833448	1000	-	.	gene_id "MSTRG.196090"; transcript_id "MSTRG.196090.110"; exon_number "2";
chr9	StringTie	exon	63834436	63834527	1000	-	.	gene_id "MSTRG.196090"; transcript_id "MSTRG.196090.110"; exon_number "3";
chr9	StringTie	exon	63837731	63837832	1000	-	.	gene_id "MSTRG.196090"; transcript_id "MSTRG.196090.110"; exon_number "4";
chr9	StringTie	exon	63842824	63842949	1000	-	.	gene_id "MSTRG.196090"; transcript_id "MSTRG.196090.110"; exon_number "5";
chr9	StringTie	exon	63844211	63844373	1000	-	.	gene_id "MSTRG.196090"; transcript_id "MSTRG.196090.110"; exon_number "6";
chr9	StringTie	exon	63857200	63857268	1000	-	.	gene_id "MSTRG.196090"; transcript_id "MSTRG.196090.110"; exon_number "7";
chr9	StringTie	exon	63858413	63858649	1000	-	.	gene_id "MSTRG.196090"; transcript_id "MSTRG.196090.110"; exon_number "8";
chr9	StringTie	exon	63859617	63859756	1000	-	.	gene_id "MSTRG.196090"; transcript_id "MSTRG.196090.110"; exon_number "9";
chr9	StringTie	transcript	63832036	63859673	1000	-	.	gene_id "MSTRG.196090"; transcript_id "MSTRG.196090.111";
chr9	StringTie	exon	63832036	63833448	1000	-	.	gene_id "MSTRG.196090"; transcript_id "MSTRG.196090.111"; exon_number "1";
chr9	StringTie	exon	63834436	63834527	1000	-	.	gene_id "MSTRG.196090"; transcript_id "MSTRG.196090.111"; exon_number "2";
chr9	StringTie	exon	63837731	63837832	1000	-	.	gene_id "MSTRG.196090"; transcript_id "MSTRG.196090.111"; exon_number "3";
chr9	StringTie	exon	63842824	63842949	1000	-	.	gene_id "MSTRG.196090"; transcript_id "MSTRG.196090.111"; exon_number "4";
chr9	StringTie	exon	63857200	63857268	1000	-	.	gene_id "MSTRG.196090"; transcript_id "MSTRG.196090.111"; exon_number "5";
chr9	StringTie	exon	63859425	63859673	1000	-	.	gene_id "MSTRG.196090"; transcript_id "MSTRG.196090.111"; exon_number "6";
chr9	StringTie	transcript	63832038	63859471	1000	-	.	gene_id "MSTRG.196090"; transcript_id "MSTRG.196090.112";
chr9	StringTie	exon	63832038	63832160	1000	-	.	gene_id "MSTRG.196090"; transcript_id "MSTRG.196090.112"; exon_number "1";
chr9	StringTie	exon	63834436	63834527	1000	-	.	gene_id "MSTRG.196090"; transcript_id "MSTRG.196090.112"; exon_number "2";
chr9	StringTie	exon	63837731	63837832	1000	-	.	gene_id "MSTRG.196090"; transcript_id "MSTRG.196090.112"; exon_number "3";
chr9	StringTie	exon	63842824	63842949	1000	-	.	gene_id "MSTRG.196090"; transcript_id "MSTRG.196090.112"; exon_number "4";
chr9	StringTie	exon	63857200	63857268	1000	-	.	gene_id "MSTRG.196090"; transcript_id "MSTRG.196090.112"; exon_number "5";
chr9	StringTie	exon	63858467	63858649	1000	-	.	gene_id "MSTRG.196090"; transcript_id "MSTRG.196090.112"; exon_number "6";
chr9	StringTie	exon	63859129	63859471	1000	-	.	gene_id "MSTRG.196090"; transcript_id "MSTRG.196090.112"; exon_number "7";
chr9	StringTie	transcript	63832039	63859669	1000	-	.	gene_id "MSTRG.196090"; transcript_id "MSTRG.196090.113";
chr9	StringTie	exon	63832039	63832160	1000	-	.	gene_id "MSTRG.196090"; transcript_id "MSTRG.196090.113"; exon_number "1";
chr9	StringTie	exon	63833339	63833842	1000	-	.	gene_id "MSTRG.196090"; transcript_id "MSTRG.196090.113"; exon_number "2";
chr9	StringTie	exon	63834436	63834527	1000	-	.	gene_id "MSTRG.196090"; transcript_id "MSTRG.196090.113"; exon_number "3";
chr9	StringTie	exon	63842824	63842949	1000	-	.	gene_id "MSTRG.196090"; transcript_id "MSTRG.196090.113"; exon_number "4";
chr9	StringTie	exon	63844211	63844381	1000	-	.	gene_id "MSTRG.196090"; transcript_id "MSTRG.196090.113"; exon_number "5";
chr9	StringTie	exon	63857200	63857268	1000	-	.	gene_id "MSTRG.196090"; transcript_id "MSTRG.196090.113"; exon_number "6";
chr9	StringTie	exon	63859425	63859669	1000	-	.	gene_id "MSTRG.196090"; transcript_id "MSTRG.196090.113"; exon_number "7";
chr9	StringTie	transcript	63832040	63859724	1000	-	.	gene_id "MSTRG.196090"; transcript_id "MSTRG.196090.114";
chr9	StringTie	exon	63832040	63832160	1000	-	.	gene_id "MSTRG.196090"; transcript_id "MSTRG.196090.114"; exon_number "1";
chr9	StringTie	exon	63834436	63834527	1000	-	.	gene_id "MSTRG.196090"; transcript_id "MSTRG.196090.114"; exon_number "2";
chr9	StringTie	exon	63837731	63837832	1000	-	.	gene_id "MSTRG.196090"; transcript_id "MSTRG.196090.114"; exon_number "3";
chr9	StringTie	exon	63842824	63842949	1000	-	.	gene_id "MSTRG.196090"; transcript_id "MSTRG.196090.114"; exon_number "4";
chr9	StringTie	exon	63844211	63844381	1000	-	.	gene_id "MSTRG.196090"; transcript_id "MSTRG.196090.114"; exon_number "5";
chr9	StringTie	exon	63857200	63857268	1000	-	.	gene_id "MSTRG.196090"; transcript_id "MSTRG.196090.114"; exon_number "6";
chr9	StringTie	exon	63858467	63858649	1000	-	.	gene_id "MSTRG.196090"; transcript_id "MSTRG.196090.114"; exon_number "7";
chr9	StringTie	exon	63859425	63859724	1000	-	.	gene_id "MSTRG.196090"; transcript_id "MSTRG.196090.114"; exon_number "8";
chr9	StringTie	transcript	63832041	63859660	1000	-	.	gene_id "MSTRG.196090"; transcript_id "MSTRG.196090.115";
chr9	StringTie	exon	63832041	63833448	1000	-	.	gene_id "MSTRG.196090"; transcript_id "MSTRG.196090.115"; exon_number "1";
chr9	StringTie	exon	63834436	63834527	1000	-	.	gene_id "MSTRG.196090"; transcript_id "MSTRG.196090.115"; exon_number "2";
chr9	StringTie	exon	63837731	63837832	1000	-	.	gene_id "MSTRG.196090"; transcript_id "MSTRG.196090.115"; exon_number "3";
chr9	StringTie	exon	63857200	63857268	1000	-	.	gene_id "MSTRG.196090"; transcript_id "MSTRG.196090.115"; exon_number "4";
chr9	StringTie	exon	63858467	63858649	1000	-	.	gene_id "MSTRG.196090"; transcript_id "MSTRG.196090.115"; exon_number "5";
chr9	StringTie	exon	63859425	63859660	1000	-	.	gene_id "MSTRG.196090"; transcript_id "MSTRG.196090.115"; exon_number "6";
chr9	StringTie	transcript	63832041	63859661	1000	-	.	gene_id "MSTRG.196090"; transcript_id "MSTRG.196090.116";
chr9	StringTie	exon	63832041	63832160	1000	-	.	gene_id "MSTRG.196090"; transcript_id "MSTRG.196090.116"; exon_number "1";
chr9	StringTie	exon	63833339	63833448	1000	-	.	gene_id "MSTRG.196090"; transcript_id "MSTRG.196090.116"; exon_number "2";
chr9	StringTie	exon	63834436	63834527	1000	-	.	gene_id "MSTRG.196090"; transcript_id "MSTRG.196090.116"; exon_number "3";
chr9	StringTie	exon	63837731	63837832	1000	-	.	gene_id "MSTRG.196090"; transcript_id "MSTRG.196090.116"; exon_number "4";
chr9	StringTie	exon	63844211	63844381	1000	-	.	gene_id "MSTRG.196090"; transcript_id "MSTRG.196090.116"; exon_number "5";
chr9	StringTie	exon	63857200	63857268	1000	-	.	gene_id "MSTRG.196090"; transcript_id "MSTRG.196090.116"; exon_number "6";
chr9	StringTie	exon	63858467	63858649	1000	-	.	gene_id "MSTRG.196090"; transcript_id "MSTRG.196090.116"; exon_number "7";
chr9	StringTie	exon	63859425	63859661	1000	-	.	gene_id "MSTRG.196090"; transcript_id "MSTRG.196090.116"; exon_number "8";
chr9	StringTie	transcript	63832044	63859689	1000	-	.	gene_id "MSTRG.196090"; transcript_id "MSTRG.196090.117";
chr9	StringTie	exon	63832044	63832160	1000	-	.	gene_id "MSTRG.196090"; transcript_id "MSTRG.196090.117"; exon_number "1";
chr9	StringTie	exon	63833339	63833448	1000	-	.	gene_id "MSTRG.196090"; transcript_id "MSTRG.196090.117"; exon_number "2";
chr9	StringTie	exon	63834436	63834527	1000	-	.	gene_id "MSTRG.196090"; transcript_id "MSTRG.196090.117"; exon_number "3";
chr9	StringTie	exon	63837731	63837832	1000	-	.	gene_id "MSTRG.196090"; transcript_id "MSTRG.196090.117"; exon_number "4";
chr9	StringTie	exon	63842824	63842949	1000	-	.	gene_id "MSTRG.196090"; transcript_id "MSTRG.196090.117"; exon_number "5";
chr9	StringTie	exon	63857200	63857268	1000	-	.	gene_id "MSTRG.196090"; transcript_id "MSTRG.196090.117"; exon_number "6";
chr9	StringTie	exon	63858467	63858649	1000	-	.	gene_id "MSTRG.196090"; transcript_id "MSTRG.196090.117"; exon_number "7";
chr9	StringTie	exon	63859617	63859689	1000	-	.	gene_id "MSTRG.196090"; transcript_id "MSTRG.196090.117"; exon_number "8";
chr9	StringTie	transcript	63832044	63859685	1000	-	.	gene_id "MSTRG.196090"; transcript_id "MSTRG.196090.118";
chr9	StringTie	exon	63832044	63832160	1000	-	.	gene_id "MSTRG.196090"; transcript_id "MSTRG.196090.118"; exon_number "1";
chr9	StringTie	exon	63833339	63833448	1000	-	.	gene_id "MSTRG.196090"; transcript_id "MSTRG.196090.118"; exon_number "2";
chr9	StringTie	exon	63834436	63834527	1000	-	.	gene_id "MSTRG.196090"; transcript_id "MSTRG.196090.118"; exon_number "3";
chr9	StringTie	exon	63837731	63837832	1000	-	.	gene_id "MSTRG.196090"; transcript_id "MSTRG.196090.118"; exon_number "4";
chr9	StringTie	exon	63844211	63844381	1000	-	.	gene_id "MSTRG.196090"; transcript_id "MSTRG.196090.118"; exon_number "5";
chr9	StringTie	exon	63857200	63857268	1000	-	.	gene_id "MSTRG.196090"; transcript_id "MSTRG.196090.118"; exon_number "6";
chr9	StringTie	exon	63858467	63858649	1000	-	.	gene_id "MSTRG.196090"; transcript_id "MSTRG.196090.118"; exon_number "7";
chr9	StringTie	exon	63859129	63859685	1000	-	.	gene_id "MSTRG.196090"; transcript_id "MSTRG.196090.118"; exon_number "8";
chr9	StringTie	transcript	63832049	63859616	1000	-	.	gene_id "MSTRG.196090"; transcript_id "MSTRG.196090.119";
chr9	StringTie	exon	63832049	63834527	1000	-	.	gene_id "MSTRG.196090"; transcript_id "MSTRG.196090.119"; exon_number "1";
chr9	StringTie	exon	63837731	63837832	1000	-	.	gene_id "MSTRG.196090"; transcript_id "MSTRG.196090.119"; exon_number "2";
chr9	StringTie	exon	63857200	63857268	1000	-	.	gene_id "MSTRG.196090"; transcript_id "MSTRG.196090.119"; exon_number "3";
chr9	StringTie	exon	63859129	63859616	1000	-	.	gene_id "MSTRG.196090"; transcript_id "MSTRG.196090.119"; exon_number "4";
chr9	StringTie	transcript	63810891	63859386	1000	-	.	gene_id "MSTRG.196090"; transcript_id "MSTRG.196090.12";
chr9	StringTie	exon	63810891	63811647	1000	-	.	gene_id "MSTRG.196090"; transcript_id "MSTRG.196090.12"; exon_number "1";
chr9	StringTie	exon	63814093	63817712	1000	-	.	gene_id "MSTRG.196090"; transcript_id "MSTRG.196090.12"; exon_number "2";
chr9	StringTie	exon	63817735	63821550	1000	-	.	gene_id "MSTRG.196090"; transcript_id "MSTRG.196090.12"; exon_number "3";
chr9	StringTie	exon	63821630	63821698	1000	-	.	gene_id "MSTRG.196090"; transcript_id "MSTRG.196090.12"; exon_number "4";
chr9	StringTie	exon	63822721	63833448	1000	-	.	gene_id "MSTRG.196090"; transcript_id "MSTRG.196090.12"; exon_number "5";
chr9	StringTie	exon	63834436	63834527	1000	-	.	gene_id "MSTRG.196090"; transcript_id "MSTRG.196090.12"; exon_number "6";
chr9	StringTie	exon	63837731	63837832	1000	-	.	gene_id "MSTRG.196090"; transcript_id "MSTRG.196090.12"; exon_number "7";
chr9	StringTie	exon	63838566	63842949	1000	-	.	gene_id "MSTRG.196090"; transcript_id "MSTRG.196090.12"; exon_number "8";
chr9	StringTie	exon	63844211	63844381	1000	-	.	gene_id "MSTRG.196090"; transcript_id "MSTRG.196090.12"; exon_number "9";
chr9	StringTie	exon	63857200	63857268	1000	-	.	gene_id "MSTRG.196090"; transcript_id "MSTRG.196090.12"; exon_number "10";
chr9	StringTie	exon	63859197	63859386	1000	-	.	gene_id "MSTRG.196090"; transcript_id "MSTRG.196090.12"; exon_number "11";
chr9	StringTie	transcript	63832049	63859660	1000	-	.	gene_id "MSTRG.196090"; transcript_id "MSTRG.196090.120";
chr9	StringTie	exon	63832049	63832158	1000	-	.	gene_id "MSTRG.196090"; transcript_id "MSTRG.196090.120"; exon_number "1";
chr9	StringTie	exon	63833339	63833448	1000	-	.	gene_id "MSTRG.196090"; transcript_id "MSTRG.196090.120"; exon_number "2";
chr9	StringTie	exon	63834436	63834527	1000	-	.	gene_id "MSTRG.196090"; transcript_id "MSTRG.196090.120"; exon_number "3";
chr9	StringTie	exon	63837731	63837832	1000	-	.	gene_id "MSTRG.196090"; transcript_id "MSTRG.196090.120"; exon_number "4";
chr9	StringTie	exon	63857200	63857268	1000	-	.	gene_id "MSTRG.196090"; transcript_id "MSTRG.196090.120"; exon_number "5";
chr9	StringTie	exon	63859617	63859660	1000	-	.	gene_id "MSTRG.196090"; transcript_id "MSTRG.196090.120"; exon_number "6";
chr9	StringTie	transcript	63832049	63859659	1000	-	.	gene_id "MSTRG.196090"; transcript_id "MSTRG.196090.121";
chr9	StringTie	exon	63832049	63832158	1000	-	.	gene_id "MSTRG.196090"; transcript_id "MSTRG.196090.121"; exon_number "1";
chr9	StringTie	exon	63833339	63833448	1000	-	.	gene_id "MSTRG.196090"; transcript_id "MSTRG.196090.121"; exon_number "2";
chr9	StringTie	exon	63834436	63834527	1000	-	.	gene_id "MSTRG.196090"; transcript_id "MSTRG.196090.121"; exon_number "3";
chr9	StringTie	exon	63837731	63837832	1000	-	.	gene_id "MSTRG.196090"; transcript_id "MSTRG.196090.121"; exon_number "4";
chr9	StringTie	exon	63842824	63842949	1000	-	.	gene_id "MSTRG.196090"; transcript_id "MSTRG.196090.121"; exon_number "5";
chr9	StringTie	exon	63844211	63844381	1000	-	.	gene_id "MSTRG.196090"; transcript_id "MSTRG.196090.121"; exon_number "6";
chr9	StringTie	exon	63857200	63857268	1000	-	.	gene_id "MSTRG.196090"; transcript_id "MSTRG.196090.121"; exon_number "7";
chr9	StringTie	exon	63858467	63858649	1000	-	.	gene_id "MSTRG.196090"; transcript_id "MSTRG.196090.121"; exon_number "8";
chr9	StringTie	exon	63859197	63859659	1000	-	.	gene_id "MSTRG.196090"; transcript_id "MSTRG.196090.121"; exon_number "9";
chr9	StringTie	transcript	63832049	63859674	1000	-	.	gene_id "MSTRG.196090"; transcript_id "MSTRG.196090.122";
chr9	StringTie	exon	63832049	63832160	1000	-	.	gene_id "MSTRG.196090"; transcript_id "MSTRG.196090.122"; exon_number "1";
chr9	StringTie	exon	63833339	63833842	1000	-	.	gene_id "MSTRG.196090"; transcript_id "MSTRG.196090.122"; exon_number "2";
chr9	StringTie	exon	63834436	63834527	1000	-	.	gene_id "MSTRG.196090"; transcript_id "MSTRG.196090.122"; exon_number "3";
chr9	StringTie	exon	63837731	63837832	1000	-	.	gene_id "MSTRG.196090"; transcript_id "MSTRG.196090.122"; exon_number "4";
chr9	StringTie	exon	63842824	63842949	1000	-	.	gene_id "MSTRG.196090"; transcript_id "MSTRG.196090.122"; exon_number "5";
chr9	StringTie	exon	63844211	63844381	1000	-	.	gene_id "MSTRG.196090"; transcript_id "MSTRG.196090.122"; exon_number "6";
chr9	StringTie	exon	63857200	63857268	1000	-	.	gene_id "MSTRG.196090"; transcript_id "MSTRG.196090.122"; exon_number "7";
chr9	StringTie	exon	63858467	63858649	1000	-	.	gene_id "MSTRG.196090"; transcript_id "MSTRG.196090.122"; exon_number "8";
chr9	StringTie	exon	63859617	63859674	1000	-	.	gene_id "MSTRG.196090"; transcript_id "MSTRG.196090.122"; exon_number "9";
chr9	StringTie	transcript	63832050	63859661	1000	-	.	gene_id "MSTRG.196090"; transcript_id "MSTRG.196090.123";
chr9	StringTie	exon	63832050	63833448	1000	-	.	gene_id "MSTRG.196090"; transcript_id "MSTRG.196090.123"; exon_number "1";
chr9	StringTie	exon	63834436	63834527	1000	-	.	gene_id "MSTRG.196090"; transcript_id "MSTRG.196090.123"; exon_number "2";
chr9	StringTie	exon	63837731	63837832	1000	-	.	gene_id "MSTRG.196090"; transcript_id "MSTRG.196090.123"; exon_number "3";
chr9	StringTie	exon	63842824	63842949	1000	-	.	gene_id "MSTRG.196090"; transcript_id "MSTRG.196090.123"; exon_number "4";
chr9	StringTie	exon	63844211	63844373	1000	-	.	gene_id "MSTRG.196090"; transcript_id "MSTRG.196090.123"; exon_number "5";
chr9	StringTie	exon	63857200	63857268	1000	-	.	gene_id "MSTRG.196090"; transcript_id "MSTRG.196090.123"; exon_number "6";
chr9	StringTie	exon	63859425	63859661	1000	-	.	gene_id "MSTRG.196090"; transcript_id "MSTRG.196090.123"; exon_number "7";
chr9	StringTie	transcript	63832050	63859661	1000	-	.	gene_id "MSTRG.196090"; transcript_id "MSTRG.196090.124";
chr9	StringTie	exon	63832050	63833448	1000	-	.	gene_id "MSTRG.196090"; transcript_id "MSTRG.196090.124"; exon_number "1";
chr9	StringTie	exon	63834436	63834527	1000	-	.	gene_id "MSTRG.196090"; transcript_id "MSTRG.196090.124"; exon_number "2";
chr9	StringTie	exon	63837731	63837832	1000	-	.	gene_id "MSTRG.196090"; transcript_id "MSTRG.196090.124"; exon_number "3";
chr9	StringTie	exon	63844211	63844381	1000	-	.	gene_id "MSTRG.196090"; transcript_id "MSTRG.196090.124"; exon_number "4";
chr9	StringTie	exon	63857200	63857268	1000	-	.	gene_id "MSTRG.196090"; transcript_id "MSTRG.196090.124"; exon_number "5";
chr9	StringTie	exon	63859617	63859661	1000	-	.	gene_id "MSTRG.196090"; transcript_id "MSTRG.196090.124"; exon_number "6";
chr9	StringTie	transcript	63832050	63841394	1000	-	.	gene_id "MSTRG.196090"; transcript_id "MSTRG.196090.125";
chr9	StringTie	exon	63832050	63833448	1000	-	.	gene_id "MSTRG.196090"; transcript_id "MSTRG.196090.125"; exon_number "1";
chr9	StringTie	exon	63834436	63834527	1000	-	.	gene_id "MSTRG.196090"; transcript_id "MSTRG.196090.125"; exon_number "2";
chr9	StringTie	exon	63837731	63837832	1000	-	.	gene_id "MSTRG.196090"; transcript_id "MSTRG.196090.125"; exon_number "3";
chr9	StringTie	exon	63841367	63841394	1000	-	.	gene_id "MSTRG.196090"; transcript_id "MSTRG.196090.125"; exon_number "4";
chr9	StringTie	transcript	63832050	63859636	1000	-	.	gene_id "MSTRG.196090"; transcript_id "MSTRG.196090.126";
chr9	StringTie	exon	63832050	63832160	1000	-	.	gene_id "MSTRG.196090"; transcript_id "MSTRG.196090.126"; exon_number "1";
chr9	StringTie	exon	63833339	63833448	1000	-	.	gene_id "MSTRG.196090"; transcript_id "MSTRG.196090.126"; exon_number "2";
chr9	StringTie	exon	63834436	63834527	1000	-	.	gene_id "MSTRG.196090"; transcript_id "MSTRG.196090.126"; exon_number "3";
chr9	StringTie	exon	63837731	63837832	1000	-	.	gene_id "MSTRG.196090"; transcript_id "MSTRG.196090.126"; exon_number "4";
chr9	StringTie	exon	63857200	63857268	1000	-	.	gene_id "MSTRG.196090"; transcript_id "MSTRG.196090.126"; exon_number "5";
chr9	StringTie	exon	63859617	63859636	1000	-	.	gene_id "MSTRG.196090"; transcript_id "MSTRG.196090.126"; exon_number "6";
chr9	StringTie	transcript	63832050	63859716	1000	-	.	gene_id "MSTRG.196090"; transcript_id "MSTRG.196090.127";
chr9	StringTie	exon	63832050	63832160	1000	-	.	gene_id "MSTRG.196090"; transcript_id "MSTRG.196090.127"; exon_number "1";
chr9	StringTie	exon	63833339	63833448	1000	-	.	gene_id "MSTRG.196090"; transcript_id "MSTRG.196090.127"; exon_number "2";
chr9	StringTie	exon	63834436	63834527	1000	-	.	gene_id "MSTRG.196090"; transcript_id "MSTRG.196090.127"; exon_number "3";
chr9	StringTie	exon	63857200	63857268	1000	-	.	gene_id "MSTRG.196090"; transcript_id "MSTRG.196090.127"; exon_number "4";
chr9	StringTie	exon	63858467	63858649	1000	-	.	gene_id "MSTRG.196090"; transcript_id "MSTRG.196090.127"; exon_number "5";
chr9	StringTie	exon	63859129	63859716	1000	-	.	gene_id "MSTRG.196090"; transcript_id "MSTRG.196090.127"; exon_number "6";
chr9	StringTie	transcript	63832050	63860092	1000	-	.	gene_id "MSTRG.196090"; transcript_id "MSTRG.196090.128";
chr9	StringTie	exon	63832050	63833448	1000	-	.	gene_id "MSTRG.196090"; transcript_id "MSTRG.196090.128"; exon_number "1";
chr9	StringTie	exon	63834436	63834527	1000	-	.	gene_id "MSTRG.196090"; transcript_id "MSTRG.196090.128"; exon_number "2";
chr9	StringTie	exon	63842824	63842949	1000	-	.	gene_id "MSTRG.196090"; transcript_id "MSTRG.196090.128"; exon_number "3";
chr9	StringTie	exon	63844211	63844373	1000	-	.	gene_id "MSTRG.196090"; transcript_id "MSTRG.196090.128"; exon_number "4";
chr9	StringTie	exon	63857200	63857268	1000	-	.	gene_id "MSTRG.196090"; transcript_id "MSTRG.196090.128"; exon_number "5";
chr9	StringTie	exon	63859617	63860092	1000	-	.	gene_id "MSTRG.196090"; transcript_id "MSTRG.196090.128"; exon_number "6";
chr9	StringTie	transcript	63832050	63857508	1000	-	.	gene_id "MSTRG.196090"; transcript_id "MSTRG.196090.129";
chr9	StringTie	exon	63832050	63833448	1000	-	.	gene_id "MSTRG.196090"; transcript_id "MSTRG.196090.129"; exon_number "1";
chr9	StringTie	exon	63834436	63834527	1000	-	.	gene_id "MSTRG.196090"; transcript_id "MSTRG.196090.129"; exon_number "2";
chr9	StringTie	exon	63842824	63842949	1000	-	.	gene_id "MSTRG.196090"; transcript_id "MSTRG.196090.129"; exon_number "3";
chr9	StringTie	exon	63844211	63844381	1000	-	.	gene_id "MSTRG.196090"; transcript_id "MSTRG.196090.129"; exon_number "4";
chr9	StringTie	exon	63857200	63857268	1000	-	.	gene_id "MSTRG.196090"; transcript_id "MSTRG.196090.129"; exon_number "5";
chr9	StringTie	exon	63857398	63857508	1000	-	.	gene_id "MSTRG.196090"; transcript_id "MSTRG.196090.129"; exon_number "6";
chr9	StringTie	transcript	63811174	63822740	1000	-	.	gene_id "MSTRG.196090"; transcript_id "MSTRG.196090.13";
chr9	StringTie	exon	63811174	63811647	1000	-	.	gene_id "MSTRG.196090"; transcript_id "MSTRG.196090.13"; exon_number "1";
chr9	StringTie	exon	63813518	63817712	1000	-	.	gene_id "MSTRG.196090"; transcript_id "MSTRG.196090.13"; exon_number "2";
chr9	StringTie	exon	63817735	63821627	1000	-	.	gene_id "MSTRG.196090"; transcript_id "MSTRG.196090.13"; exon_number "3";
chr9	StringTie	exon	63822721	63822740	1000	-	.	gene_id "MSTRG.196090"; transcript_id "MSTRG.196090.13"; exon_number "4";
chr9	StringTie	transcript	63832050	63859628	1000	-	.	gene_id "MSTRG.196090"; transcript_id "MSTRG.196090.130";
chr9	StringTie	exon	63832050	63833448	1000	-	.	gene_id "MSTRG.196090"; transcript_id "MSTRG.196090.130"; exon_number "1";
chr9	StringTie	exon	63834436	63834527	1000	-	.	gene_id "MSTRG.196090"; transcript_id "MSTRG.196090.130"; exon_number "2";
chr9	StringTie	exon	63837731	63837832	1000	-	.	gene_id "MSTRG.196090"; transcript_id "MSTRG.196090.130"; exon_number "3";
chr9	StringTie	exon	63842824	63842910	1000	-	.	gene_id "MSTRG.196090"; transcript_id "MSTRG.196090.130"; exon_number "4";
chr9	StringTie	exon	63844211	63844381	1000	-	.	gene_id "MSTRG.196090"; transcript_id "MSTRG.196090.130"; exon_number "5";
chr9	StringTie	exon	63857200	63857268	1000	-	.	gene_id "MSTRG.196090"; transcript_id "MSTRG.196090.130"; exon_number "6";
chr9	StringTie	exon	63859425	63859628	1000	-	.	gene_id "MSTRG.196090"; transcript_id "MSTRG.196090.130"; exon_number "7";
chr9	StringTie	transcript	63832050	63859662	1000	-	.	gene_id "MSTRG.196090"; transcript_id "MSTRG.196090.131";
chr9	StringTie	exon	63832050	63834527	1000	-	.	gene_id "MSTRG.196090"; transcript_id "MSTRG.196090.131"; exon_number "1";
chr9	StringTie	exon	63837731	63837832	1000	-	.	gene_id "MSTRG.196090"; transcript_id "MSTRG.196090.131"; exon_number "2";
chr9	StringTie	exon	63838566	63840205	1000	-	.	gene_id "MSTRG.196090"; transcript_id "MSTRG.196090.131"; exon_number "3";
chr9	StringTie	exon	63842824	63842949	1000	-	.	gene_id "MSTRG.196090"; transcript_id "MSTRG.196090.131"; exon_number "4";
chr9	StringTie	exon	63844211	63844381	1000	-	.	gene_id "MSTRG.196090"; transcript_id "MSTRG.196090.131"; exon_number "5";
chr9	StringTie	exon	63857200	63857268	1000	-	.	gene_id "MSTRG.196090"; transcript_id "MSTRG.196090.131"; exon_number "6";
chr9	StringTie	exon	63859617	63859662	1000	-	.	gene_id "MSTRG.196090"; transcript_id "MSTRG.196090.131"; exon_number "7";
chr9	StringTie	transcript	63832050	63859648	1000	-	.	gene_id "MSTRG.196090"; transcript_id "MSTRG.196090.132";
chr9	StringTie	exon	63832050	63832160	1000	-	.	gene_id "MSTRG.196090"; transcript_id "MSTRG.196090.132"; exon_number "1";
chr9	StringTie	exon	63833339	63833448	1000	-	.	gene_id "MSTRG.196090"; transcript_id "MSTRG.196090.132"; exon_number "2";
chr9	StringTie	exon	63834436	63834527	1000	-	.	gene_id "MSTRG.196090"; transcript_id "MSTRG.196090.132"; exon_number "3";
chr9	StringTie	exon	63837731	63837832	1000	-	.	gene_id "MSTRG.196090"; transcript_id "MSTRG.196090.132"; exon_number "4";
chr9	StringTie	exon	63844211	63844381	1000	-	.	gene_id "MSTRG.196090"; transcript_id "MSTRG.196090.132"; exon_number "5";
chr9	StringTie	exon	63857200	63857268	1000	-	.	gene_id "MSTRG.196090"; transcript_id "MSTRG.196090.132"; exon_number "6";
chr9	StringTie	exon	63859617	63859648	1000	-	.	gene_id "MSTRG.196090"; transcript_id "MSTRG.196090.132"; exon_number "7";
chr9	StringTie	transcript	63832050	63859716	1000	-	.	gene_id "MSTRG.196090"; transcript_id "MSTRG.196090.133";
chr9	StringTie	exon	63832050	63832160	1000	-	.	gene_id "MSTRG.196090"; transcript_id "MSTRG.196090.133"; exon_number "1";
chr9	StringTie	exon	63833339	63833448	1000	-	.	gene_id "MSTRG.196090"; transcript_id "MSTRG.196090.133"; exon_number "2";
chr9	StringTie	exon	63834436	63834527	1000	-	.	gene_id "MSTRG.196090"; transcript_id "MSTRG.196090.133"; exon_number "3";
chr9	StringTie	exon	63842824	63842949	1000	-	.	gene_id "MSTRG.196090"; transcript_id "MSTRG.196090.133"; exon_number "4";
chr9	StringTie	exon	63844211	63844381	1000	-	.	gene_id "MSTRG.196090"; transcript_id "MSTRG.196090.133"; exon_number "5";
chr9	StringTie	exon	63857200	63857268	1000	-	.	gene_id "MSTRG.196090"; transcript_id "MSTRG.196090.133"; exon_number "6";
chr9	StringTie	exon	63859617	63859716	1000	-	.	gene_id "MSTRG.196090"; transcript_id "MSTRG.196090.133"; exon_number "7";
chr9	StringTie	transcript	63832050	63859646	1000	-	.	gene_id "MSTRG.196090"; transcript_id "MSTRG.196090.134";
chr9	StringTie	exon	63832050	63832160	1000	-	.	gene_id "MSTRG.196090"; transcript_id "MSTRG.196090.134"; exon_number "1";
chr9	StringTie	exon	63833339	63834527	1000	-	.	gene_id "MSTRG.196090"; transcript_id "MSTRG.196090.134"; exon_number "2";
chr9	StringTie	exon	63842824	63842949	1000	-	.	gene_id "MSTRG.196090"; transcript_id "MSTRG.196090.134"; exon_number "3";
chr9	StringTie	exon	63844211	63844381	1000	-	.	gene_id "MSTRG.196090"; transcript_id "MSTRG.196090.134"; exon_number "4";
chr9	StringTie	exon	63857200	63857268	1000	-	.	gene_id "MSTRG.196090"; transcript_id "MSTRG.196090.134"; exon_number "5";
chr9	StringTie	exon	63858467	63858649	1000	-	.	gene_id "MSTRG.196090"; transcript_id "MSTRG.196090.134"; exon_number "6";
chr9	StringTie	exon	63859129	63859646	1000	-	.	gene_id "MSTRG.196090"; transcript_id "MSTRG.196090.134"; exon_number "7";
chr9	StringTie	transcript	63832050	63859663	1000	-	.	gene_id "MSTRG.196090"; transcript_id "MSTRG.196090.135";
chr9	StringTie	exon	63832050	63833448	1000	-	.	gene_id "MSTRG.196090"; transcript_id "MSTRG.196090.135"; exon_number "1";
chr9	StringTie	exon	63834436	63834527	1000	-	.	gene_id "MSTRG.196090"; transcript_id "MSTRG.196090.135"; exon_number "2";
chr9	StringTie	exon	63842824	63842949	1000	-	.	gene_id "MSTRG.196090"; transcript_id "MSTRG.196090.135"; exon_number "3";
chr9	StringTie	exon	63844211	63844381	1000	-	.	gene_id "MSTRG.196090"; transcript_id "MSTRG.196090.135"; exon_number "4";
chr9	StringTie	exon	63857200	63857268	1000	-	.	gene_id "MSTRG.196090"; transcript_id "MSTRG.196090.135"; exon_number "5";
chr9	StringTie	exon	63858471	63858649	1000	-	.	gene_id "MSTRG.196090"; transcript_id "MSTRG.196090.135"; exon_number "6";
chr9	StringTie	exon	63859425	63859663	1000	-	.	gene_id "MSTRG.196090"; transcript_id "MSTRG.196090.135"; exon_number "7";
chr9	StringTie	transcript	63832050	63859662	1000	-	.	gene_id "MSTRG.196090"; transcript_id "MSTRG.196090.136";
chr9	StringTie	exon	63832050	63832158	1000	-	.	gene_id "MSTRG.196090"; transcript_id "MSTRG.196090.136"; exon_number "1";
chr9	StringTie	exon	63833339	63833448	1000	-	.	gene_id "MSTRG.196090"; transcript_id "MSTRG.196090.136"; exon_number "2";
chr9	StringTie	exon	63834436	63834527	1000	-	.	gene_id "MSTRG.196090"; transcript_id "MSTRG.196090.136"; exon_number "3";
chr9	StringTie	exon	63837731	63837832	1000	-	.	gene_id "MSTRG.196090"; transcript_id "MSTRG.196090.136"; exon_number "4";
chr9	StringTie	exon	63842824	63842949	1000	-	.	gene_id "MSTRG.196090"; transcript_id "MSTRG.196090.136"; exon_number "5";
chr9	StringTie	exon	63844211	63844381	1000	-	.	gene_id "MSTRG.196090"; transcript_id "MSTRG.196090.136"; exon_number "6";
chr9	StringTie	exon	63857200	63857268	1000	-	.	gene_id "MSTRG.196090"; transcript_id "MSTRG.196090.136"; exon_number "7";
chr9	StringTie	exon	63859617	63859662	1000	-	.	gene_id "MSTRG.196090"; transcript_id "MSTRG.196090.136"; exon_number "8";
chr9	StringTie	transcript	63832050	63859654	1000	-	.	gene_id "MSTRG.196090"; transcript_id "MSTRG.196090.137";
chr9	StringTie	exon	63832050	63833842	1000	-	.	gene_id "MSTRG.196090"; transcript_id "MSTRG.196090.137"; exon_number "1";
chr9	StringTie	exon	63834436	63834527	1000	-	.	gene_id "MSTRG.196090"; transcript_id "MSTRG.196090.137"; exon_number "2";
chr9	StringTie	exon	63837731	63837832	1000	-	.	gene_id "MSTRG.196090"; transcript_id "MSTRG.196090.137"; exon_number "3";
chr9	StringTie	exon	63842824	63842949	1000	-	.	gene_id "MSTRG.196090"; transcript_id "MSTRG.196090.137"; exon_number "4";
chr9	StringTie	exon	63844211	63844381	1000	-	.	gene_id "MSTRG.196090"; transcript_id "MSTRG.196090.137"; exon_number "5";
chr9	StringTie	exon	63857200	63857268	1000	-	.	gene_id "MSTRG.196090"; transcript_id "MSTRG.196090.137"; exon_number "6";
chr9	StringTie	exon	63858467	63858649	1000	-	.	gene_id "MSTRG.196090"; transcript_id "MSTRG.196090.137"; exon_number "7";
chr9	StringTie	exon	63859617	63859654	1000	-	.	gene_id "MSTRG.196090"; transcript_id "MSTRG.196090.137"; exon_number "8";
chr9	StringTie	transcript	63832050	63861622	1000	-	.	gene_id "MSTRG.196090"; transcript_id "MSTRG.196090.138";
chr9	StringTie	exon	63832050	63832160	1000	-	.	gene_id "MSTRG.196090"; transcript_id "MSTRG.196090.138"; exon_number "1";
chr9	StringTie	exon	63834436	63834527	1000	-	.	gene_id "MSTRG.196090"; transcript_id "MSTRG.196090.138"; exon_number "2";
chr9	StringTie	exon	63837731	63837832	1000	-	.	gene_id "MSTRG.196090"; transcript_id "MSTRG.196090.138"; exon_number "3";
chr9	StringTie	exon	63842824	63842949	1000	-	.	gene_id "MSTRG.196090"; transcript_id "MSTRG.196090.138"; exon_number "4";
chr9	StringTie	exon	63844211	63844381	1000	-	.	gene_id "MSTRG.196090"; transcript_id "MSTRG.196090.138"; exon_number "5";
chr9	StringTie	exon	63857200	63857268	1000	-	.	gene_id "MSTRG.196090"; transcript_id "MSTRG.196090.138"; exon_number "6";
chr9	StringTie	exon	63858467	63858649	1000	-	.	gene_id "MSTRG.196090"; transcript_id "MSTRG.196090.138"; exon_number "7";
chr9	StringTie	exon	63859617	63861622	1000	-	.	gene_id "MSTRG.196090"; transcript_id "MSTRG.196090.138"; exon_number "8";
chr9	StringTie	transcript	63832050	63859663	1000	-	.	gene_id "MSTRG.196090"; transcript_id "MSTRG.196090.139";
chr9	StringTie	exon	63832050	63832160	1000	-	.	gene_id "MSTRG.196090"; transcript_id "MSTRG.196090.139"; exon_number "1";
chr9	StringTie	exon	63833339	63833448	1000	-	.	gene_id "MSTRG.196090"; transcript_id "MSTRG.196090.139"; exon_number "2";
chr9	StringTie	exon	63834436	63834527	1000	-	.	gene_id "MSTRG.196090"; transcript_id "MSTRG.196090.139"; exon_number "3";
chr9	StringTie	exon	63842824	63842910	1000	-	.	gene_id "MSTRG.196090"; transcript_id "MSTRG.196090.139"; exon_number "4";
chr9	StringTie	exon	63844211	63844381	1000	-	.	gene_id "MSTRG.196090"; transcript_id "MSTRG.196090.139"; exon_number "5";
chr9	StringTie	exon	63857200	63857268	1000	-	.	gene_id "MSTRG.196090"; transcript_id "MSTRG.196090.139"; exon_number "6";
chr9	StringTie	exon	63858413	63858649	1000	-	.	gene_id "MSTRG.196090"; transcript_id "MSTRG.196090.139"; exon_number "7";
chr9	StringTie	exon	63859617	63859663	1000	-	.	gene_id "MSTRG.196090"; transcript_id "MSTRG.196090.139"; exon_number "8";
chr9	StringTie	transcript	63811415	63859680	1000	-	.	gene_id "MSTRG.196090"; transcript_id "MSTRG.196090.14";
chr9	StringTie	exon	63811415	63811647	1000	-	.	gene_id "MSTRG.196090"; transcript_id "MSTRG.196090.14"; exon_number "1";
chr9	StringTie	exon	63814093	63815631	1000	-	.	gene_id "MSTRG.196090"; transcript_id "MSTRG.196090.14"; exon_number "2";
chr9	StringTie	exon	63816247	63824253	1000	-	.	gene_id "MSTRG.196090"; transcript_id "MSTRG.196090.14"; exon_number "3";
chr9	StringTie	exon	63825072	63825503	1000	-	.	gene_id "MSTRG.196090"; transcript_id "MSTRG.196090.14"; exon_number "4";
chr9	StringTie	exon	63833339	63833448	1000	-	.	gene_id "MSTRG.196090"; transcript_id "MSTRG.196090.14"; exon_number "5";
chr9	StringTie	exon	63834436	63834527	1000	-	.	gene_id "MSTRG.196090"; transcript_id "MSTRG.196090.14"; exon_number "6";
chr9	StringTie	exon	63837731	63837832	1000	-	.	gene_id "MSTRG.196090"; transcript_id "MSTRG.196090.14"; exon_number "7";
chr9	StringTie	exon	63838566	63840205	1000	-	.	gene_id "MSTRG.196090"; transcript_id "MSTRG.196090.14"; exon_number "8";
chr9	StringTie	exon	63842824	63842949	1000	-	.	gene_id "MSTRG.196090"; transcript_id "MSTRG.196090.14"; exon_number "9";
chr9	StringTie	exon	63844211	63844381	1000	-	.	gene_id "MSTRG.196090"; transcript_id "MSTRG.196090.14"; exon_number "10";
chr9	StringTie	exon	63857200	63857268	1000	-	.	gene_id "MSTRG.196090"; transcript_id "MSTRG.196090.14"; exon_number "11";
chr9	StringTie	exon	63859425	63859680	1000	-	.	gene_id "MSTRG.196090"; transcript_id "MSTRG.196090.14"; exon_number "12";
chr9	StringTie	transcript	63832050	63859621	1000	-	.	gene_id "MSTRG.196090"; transcript_id "MSTRG.196090.140";
chr9	StringTie	exon	63832050	63832160	1000	-	.	gene_id "MSTRG.196090"; transcript_id "MSTRG.196090.140"; exon_number "1";
chr9	StringTie	exon	63833339	63833448	1000	-	.	gene_id "MSTRG.196090"; transcript_id "MSTRG.196090.140"; exon_number "2";
chr9	StringTie	exon	63834436	63834527	1000	-	.	gene_id "MSTRG.196090"; transcript_id "MSTRG.196090.140"; exon_number "3";
chr9	StringTie	exon	63837731	63837832	1000	-	.	gene_id "MSTRG.196090"; transcript_id "MSTRG.196090.140"; exon_number "4";
chr9	StringTie	exon	63838566	63840205	1000	-	.	gene_id "MSTRG.196090"; transcript_id "MSTRG.196090.140"; exon_number "5";
chr9	StringTie	exon	63842824	63842949	1000	-	.	gene_id "MSTRG.196090"; transcript_id "MSTRG.196090.140"; exon_number "6";
chr9	StringTie	exon	63844211	63844381	1000	-	.	gene_id "MSTRG.196090"; transcript_id "MSTRG.196090.140"; exon_number "7";
chr9	StringTie	exon	63857200	63857268	1000	-	.	gene_id "MSTRG.196090"; transcript_id "MSTRG.196090.140"; exon_number "8";
chr9	StringTie	exon	63857398	63857526	1000	-	.	gene_id "MSTRG.196090"; transcript_id "MSTRG.196090.140"; exon_number "9";
chr9	StringTie	exon	63858471	63858649	1000	-	.	gene_id "MSTRG.196090"; transcript_id "MSTRG.196090.140"; exon_number "10";
chr9	StringTie	exon	63859425	63859621	1000	-	.	gene_id "MSTRG.196090"; transcript_id "MSTRG.196090.140"; exon_number "11";
chr9	StringTie	transcript	63832052	63859661	1000	-	.	gene_id "MSTRG.196090"; transcript_id "MSTRG.196090.141";
chr9	StringTie	exon	63832052	63832158	1000	-	.	gene_id "MSTRG.196090"; transcript_id "MSTRG.196090.141"; exon_number "1";
chr9	StringTie	exon	63833339	63833448	1000	-	.	gene_id "MSTRG.196090"; transcript_id "MSTRG.196090.141"; exon_number "2";
chr9	StringTie	exon	63834436	63834527	1000	-	.	gene_id "MSTRG.196090"; transcript_id "MSTRG.196090.141"; exon_number "3";
chr9	StringTie	exon	63837731	63837832	1000	-	.	gene_id "MSTRG.196090"; transcript_id "MSTRG.196090.141"; exon_number "4";
chr9	StringTie	exon	63842824	63842949	1000	-	.	gene_id "MSTRG.196090"; transcript_id "MSTRG.196090.141"; exon_number "5";
chr9	StringTie	exon	63844211	63844381	1000	-	.	gene_id "MSTRG.196090"; transcript_id "MSTRG.196090.141"; exon_number "6";
chr9	StringTie	exon	63857200	63857526	1000	-	.	gene_id "MSTRG.196090"; transcript_id "MSTRG.196090.141"; exon_number "7";
chr9	StringTie	exon	63858467	63858649	1000	-	.	gene_id "MSTRG.196090"; transcript_id "MSTRG.196090.141"; exon_number "8";
chr9	StringTie	exon	63859129	63859661	1000	-	.	gene_id "MSTRG.196090"; transcript_id "MSTRG.196090.141"; exon_number "9";
chr9	StringTie	transcript	63832053	63859662	1000	-	.	gene_id "MSTRG.196090"; transcript_id "MSTRG.196090.142";
chr9	StringTie	exon	63832053	63832160	1000	-	.	gene_id "MSTRG.196090"; transcript_id "MSTRG.196090.142"; exon_number "1";
chr9	StringTie	exon	63833339	63833448	1000	-	.	gene_id "MSTRG.196090"; transcript_id "MSTRG.196090.142"; exon_number "2";
chr9	StringTie	exon	63834436	63834527	1000	-	.	gene_id "MSTRG.196090"; transcript_id "MSTRG.196090.142"; exon_number "3";
chr9	StringTie	exon	63837731	63837832	1000	-	.	gene_id "MSTRG.196090"; transcript_id "MSTRG.196090.142"; exon_number "4";
chr9	StringTie	exon	63842824	63842949	1000	-	.	gene_id "MSTRG.196090"; transcript_id "MSTRG.196090.142"; exon_number "5";
chr9	StringTie	exon	63844211	63844373	1000	-	.	gene_id "MSTRG.196090"; transcript_id "MSTRG.196090.142"; exon_number "6";
chr9	StringTie	exon	63857200	63857268	1000	-	.	gene_id "MSTRG.196090"; transcript_id "MSTRG.196090.142"; exon_number "7";
chr9	StringTie	exon	63859617	63859662	1000	-	.	gene_id "MSTRG.196090"; transcript_id "MSTRG.196090.142"; exon_number "8";
chr9	StringTie	transcript	63832054	63859662	1000	-	.	gene_id "MSTRG.196090"; transcript_id "MSTRG.196090.143";
chr9	StringTie	exon	63832054	63832160	1000	-	.	gene_id "MSTRG.196090"; transcript_id "MSTRG.196090.143"; exon_number "1";
chr9	StringTie	exon	63833339	63834527	1000	-	.	gene_id "MSTRG.196090"; transcript_id "MSTRG.196090.143"; exon_number "2";
chr9	StringTie	exon	63837731	63837831	1000	-	.	gene_id "MSTRG.196090"; transcript_id "MSTRG.196090.143"; exon_number "3";
chr9	StringTie	exon	63840091	63840205	1000	-	.	gene_id "MSTRG.196090"; transcript_id "MSTRG.196090.143"; exon_number "4";
chr9	StringTie	exon	63842824	63842949	1000	-	.	gene_id "MSTRG.196090"; transcript_id "MSTRG.196090.143"; exon_number "5";
chr9	StringTie	exon	63844211	63844381	1000	-	.	gene_id "MSTRG.196090"; transcript_id "MSTRG.196090.143"; exon_number "6";
chr9	StringTie	exon	63857200	63857268	1000	-	.	gene_id "MSTRG.196090"; transcript_id "MSTRG.196090.143"; exon_number "7";
chr9	StringTie	exon	63859425	63859662	1000	-	.	gene_id "MSTRG.196090"; transcript_id "MSTRG.196090.143"; exon_number "8";
chr9	StringTie	transcript	63832055	63859661	1000	-	.	gene_id "MSTRG.196090"; transcript_id "MSTRG.196090.144";
chr9	StringTie	exon	63832055	63833448	1000	-	.	gene_id "MSTRG.196090"; transcript_id "MSTRG.196090.144"; exon_number "1";
chr9	StringTie	exon	63834436	63834527	1000	-	.	gene_id "MSTRG.196090"; transcript_id "MSTRG.196090.144"; exon_number "2";
chr9	StringTie	exon	63842824	63842949	1000	-	.	gene_id "MSTRG.196090"; transcript_id "MSTRG.196090.144"; exon_number "3";
chr9	StringTie	exon	63844211	63844381	1000	-	.	gene_id "MSTRG.196090"; transcript_id "MSTRG.196090.144"; exon_number "4";
chr9	StringTie	exon	63857200	63857268	1000	-	.	gene_id "MSTRG.196090"; transcript_id "MSTRG.196090.144"; exon_number "5";
chr9	StringTie	exon	63859617	63859661	1000	-	.	gene_id "MSTRG.196090"; transcript_id "MSTRG.196090.144"; exon_number "6";
chr9	StringTie	transcript	63832057	63859621	1000	-	.	gene_id "MSTRG.196090"; transcript_id "MSTRG.196090.145";
chr9	StringTie	exon	63832057	63832160	1000	-	.	gene_id "MSTRG.196090"; transcript_id "MSTRG.196090.145"; exon_number "1";
chr9	StringTie	exon	63834436	63834527	1000	-	.	gene_id "MSTRG.196090"; transcript_id "MSTRG.196090.145"; exon_number "2";
chr9	StringTie	exon	63837731	63837831	1000	-	.	gene_id "MSTRG.196090"; transcript_id "MSTRG.196090.145"; exon_number "3";
chr9	StringTie	exon	63840091	63840205	1000	-	.	gene_id "MSTRG.196090"; transcript_id "MSTRG.196090.145"; exon_number "4";
chr9	StringTie	exon	63842824	63842949	1000	-	.	gene_id "MSTRG.196090"; transcript_id "MSTRG.196090.145"; exon_number "5";
chr9	StringTie	exon	63857200	63857268	1000	-	.	gene_id "MSTRG.196090"; transcript_id "MSTRG.196090.145"; exon_number "6";
chr9	StringTie	exon	63859425	63859621	1000	-	.	gene_id "MSTRG.196090"; transcript_id "MSTRG.196090.145"; exon_number "7";
chr9	StringTie	transcript	63832065	63859624	1000	-	.	gene_id "MSTRG.196090"; transcript_id "MSTRG.196090.146";
chr9	StringTie	exon	63832065	63833448	1000	-	.	gene_id "MSTRG.196090"; transcript_id "MSTRG.196090.146"; exon_number "1";
chr9	StringTie	exon	63834436	63834527	1000	-	.	gene_id "MSTRG.196090"; transcript_id "MSTRG.196090.146"; exon_number "2";
chr9	StringTie	exon	63837731	63837832	1000	-	.	gene_id "MSTRG.196090"; transcript_id "MSTRG.196090.146"; exon_number "3";
chr9	StringTie	exon	63842824	63842949	1000	-	.	gene_id "MSTRG.196090"; transcript_id "MSTRG.196090.146"; exon_number "4";
chr9	StringTie	exon	63844211	63844381	1000	-	.	gene_id "MSTRG.196090"; transcript_id "MSTRG.196090.146"; exon_number "5";
chr9	StringTie	exon	63857200	63857268	1000	-	.	gene_id "MSTRG.196090"; transcript_id "MSTRG.196090.146"; exon_number "6";
chr9	StringTie	exon	63858467	63858649	1000	-	.	gene_id "MSTRG.196090"; transcript_id "MSTRG.196090.146"; exon_number "7";
chr9	StringTie	exon	63859534	63859624	1000	-	.	gene_id "MSTRG.196090"; transcript_id "MSTRG.196090.146"; exon_number "8";
chr9	StringTie	transcript	63832107	63859290	1000	-	.	gene_id "MSTRG.196090"; transcript_id "MSTRG.196090.147";
chr9	StringTie	exon	63832107	63833448	1000	-	.	gene_id "MSTRG.196090"; transcript_id "MSTRG.196090.147"; exon_number "1";
chr9	StringTie	exon	63834436	63834527	1000	-	.	gene_id "MSTRG.196090"; transcript_id "MSTRG.196090.147"; exon_number "2";
chr9	StringTie	exon	63837731	63837832	1000	-	.	gene_id "MSTRG.196090"; transcript_id "MSTRG.196090.147"; exon_number "3";
chr9	StringTie	exon	63842824	63842949	1000	-	.	gene_id "MSTRG.196090"; transcript_id "MSTRG.196090.147"; exon_number "4";
chr9	StringTie	exon	63859129	63859290	1000	-	.	gene_id "MSTRG.196090"; transcript_id "MSTRG.196090.147"; exon_number "5";
chr9	StringTie	transcript	63832217	63859175	1000	-	.	gene_id "MSTRG.196090"; transcript_id "MSTRG.196090.149";
chr9	StringTie	exon	63832217	63834527	1000	-	.	gene_id "MSTRG.196090"; transcript_id "MSTRG.196090.149"; exon_number "1";
chr9	StringTie	exon	63837731	63837832	1000	-	.	gene_id "MSTRG.196090"; transcript_id "MSTRG.196090.149"; exon_number "2";
chr9	StringTie	exon	63844211	63844381	1000	-	.	gene_id "MSTRG.196090"; transcript_id "MSTRG.196090.149"; exon_number "3";
chr9	StringTie	exon	63857200	63857268	1000	-	.	gene_id "MSTRG.196090"; transcript_id "MSTRG.196090.149"; exon_number "4";
chr9	StringTie	exon	63858467	63858649	1000	-	.	gene_id "MSTRG.196090"; transcript_id "MSTRG.196090.149"; exon_number "5";
chr9	StringTie	exon	63859129	63859175	1000	-	.	gene_id "MSTRG.196090"; transcript_id "MSTRG.196090.149"; exon_number "6";
chr9	StringTie	transcript	63811490	63822961	1000	-	.	gene_id "MSTRG.196090"; transcript_id "MSTRG.196090.15";
chr9	StringTie	exon	63811490	63811647	1000	-	.	gene_id "MSTRG.196090"; transcript_id "MSTRG.196090.15"; exon_number "1";
chr9	StringTie	exon	63814093	63815631	1000	-	.	gene_id "MSTRG.196090"; transcript_id "MSTRG.196090.15"; exon_number "2";
chr9	StringTie	exon	63816247	63817712	1000	-	.	gene_id "MSTRG.196090"; transcript_id "MSTRG.196090.15"; exon_number "3";
chr9	StringTie	exon	63817735	63821698	1000	-	.	gene_id "MSTRG.196090"; transcript_id "MSTRG.196090.15"; exon_number "4";
chr9	StringTie	exon	63822721	63822961	1000	-	.	gene_id "MSTRG.196090"; transcript_id "MSTRG.196090.15"; exon_number "5";
chr9	StringTie	transcript	63833341	63835345	1000	-	.	gene_id "MSTRG.196090"; transcript_id "MSTRG.196090.150";
chr9	StringTie	exon	63833341	63833448	1000	-	.	gene_id "MSTRG.196090"; transcript_id "MSTRG.196090.150"; exon_number "1";
chr9	StringTie	exon	63834436	63834527	1000	-	.	gene_id "MSTRG.196090"; transcript_id "MSTRG.196090.150"; exon_number "2";
chr9	StringTie	exon	63835291	63835345	1000	-	.	gene_id "MSTRG.196090"; transcript_id "MSTRG.196090.150"; exon_number "3";
chr9	StringTie	transcript	63833349	63859271	1000	-	.	gene_id "MSTRG.196090"; transcript_id "MSTRG.196090.151";
chr9	StringTie	exon	63833349	63833448	1000	-	.	gene_id "MSTRG.196090"; transcript_id "MSTRG.196090.151"; exon_number "1";
chr9	StringTie	exon	63834436	63834527	1000	-	.	gene_id "MSTRG.196090"; transcript_id "MSTRG.196090.151"; exon_number "2";
chr9	StringTie	exon	63837731	63837832	1000	-	.	gene_id "MSTRG.196090"; transcript_id "MSTRG.196090.151"; exon_number "3";
chr9	StringTie	exon	63857200	63857268	1000	-	.	gene_id "MSTRG.196090"; transcript_id "MSTRG.196090.151"; exon_number "4";
chr9	StringTie	exon	63858467	63858649	1000	-	.	gene_id "MSTRG.196090"; transcript_id "MSTRG.196090.151"; exon_number "5";
chr9	StringTie	exon	63859129	63859271	1000	-	.	gene_id "MSTRG.196090"; transcript_id "MSTRG.196090.151"; exon_number "6";
chr9	StringTie	transcript	63833752	63859661	1000	-	.	gene_id "MSTRG.196090"; transcript_id "MSTRG.196090.152";
chr9	StringTie	exon	63833752	63833842	1000	-	.	gene_id "MSTRG.196090"; transcript_id "MSTRG.196090.152"; exon_number "1";
chr9	StringTie	exon	63834436	63834527	1000	-	.	gene_id "MSTRG.196090"; transcript_id "MSTRG.196090.152"; exon_number "2";
chr9	StringTie	exon	63837731	63840205	1000	-	.	gene_id "MSTRG.196090"; transcript_id "MSTRG.196090.152"; exon_number "3";
chr9	StringTie	exon	63842824	63842949	1000	-	.	gene_id "MSTRG.196090"; transcript_id "MSTRG.196090.152"; exon_number "4";
chr9	StringTie	exon	63844211	63844381	1000	-	.	gene_id "MSTRG.196090"; transcript_id "MSTRG.196090.152"; exon_number "5";
chr9	StringTie	exon	63857200	63857268	1000	-	.	gene_id "MSTRG.196090"; transcript_id "MSTRG.196090.152"; exon_number "6";
chr9	StringTie	exon	63859425	63859661	1000	-	.	gene_id "MSTRG.196090"; transcript_id "MSTRG.196090.152"; exon_number "7";
chr9	StringTie	transcript	63833753	63858648	1000	-	.	gene_id "MSTRG.196090"; transcript_id "MSTRG.196090.153";
chr9	StringTie	exon	63833753	63833842	1000	-	.	gene_id "MSTRG.196090"; transcript_id "MSTRG.196090.153"; exon_number "1";
chr9	StringTie	exon	63834436	63834527	1000	-	.	gene_id "MSTRG.196090"; transcript_id "MSTRG.196090.153"; exon_number "2";
chr9	StringTie	exon	63837731	63837832	1000	-	.	gene_id "MSTRG.196090"; transcript_id "MSTRG.196090.153"; exon_number "3";
chr9	StringTie	exon	63842824	63842949	1000	-	.	gene_id "MSTRG.196090"; transcript_id "MSTRG.196090.153"; exon_number "4";
chr9	StringTie	exon	63857200	63857268	1000	-	.	gene_id "MSTRG.196090"; transcript_id "MSTRG.196090.153"; exon_number "5";
chr9	StringTie	exon	63858467	63858648	1000	-	.	gene_id "MSTRG.196090"; transcript_id "MSTRG.196090.153"; exon_number "6";
chr9	StringTie	transcript	63833754	63859621	1000	-	.	gene_id "MSTRG.196090"; transcript_id "MSTRG.196090.154";
chr9	StringTie	exon	63833754	63833842	1000	-	.	gene_id "MSTRG.196090"; transcript_id "MSTRG.196090.154"; exon_number "1";
chr9	StringTie	exon	63834436	63834527	1000	-	.	gene_id "MSTRG.196090"; transcript_id "MSTRG.196090.154"; exon_number "2";
chr9	StringTie	exon	63837731	63837832	1000	-	.	gene_id "MSTRG.196090"; transcript_id "MSTRG.196090.154"; exon_number "3";
chr9	StringTie	exon	63842824	63842949	1000	-	.	gene_id "MSTRG.196090"; transcript_id "MSTRG.196090.154"; exon_number "4";
chr9	StringTie	exon	63844211	63844381	1000	-	.	gene_id "MSTRG.196090"; transcript_id "MSTRG.196090.154"; exon_number "5";
chr9	StringTie	exon	63857200	63857268	1000	-	.	gene_id "MSTRG.196090"; transcript_id "MSTRG.196090.154"; exon_number "6";
chr9	StringTie	exon	63858467	63858649	1000	-	.	gene_id "MSTRG.196090"; transcript_id "MSTRG.196090.154"; exon_number "7";
chr9	StringTie	exon	63859425	63859621	1000	-	.	gene_id "MSTRG.196090"; transcript_id "MSTRG.196090.154"; exon_number "8";
chr9	StringTie	transcript	63833806	63859197	1000	-	.	gene_id "MSTRG.196090"; transcript_id "MSTRG.196090.155";
chr9	StringTie	exon	63833806	63833842	1000	-	.	gene_id "MSTRG.196090"; transcript_id "MSTRG.196090.155"; exon_number "1";
chr9	StringTie	exon	63834436	63834527	1000	-	.	gene_id "MSTRG.196090"; transcript_id "MSTRG.196090.155"; exon_number "2";
chr9	StringTie	exon	63842824	63842949	1000	-	.	gene_id "MSTRG.196090"; transcript_id "MSTRG.196090.155"; exon_number "3";
chr9	StringTie	exon	63857200	63857268	1000	-	.	gene_id "MSTRG.196090"; transcript_id "MSTRG.196090.155"; exon_number "4";
chr9	StringTie	exon	63859129	63859197	1000	-	.	gene_id "MSTRG.196090"; transcript_id "MSTRG.196090.155"; exon_number "5";
chr9	StringTie	transcript	63833909	63837834	1000	-	.	gene_id "MSTRG.196090"; transcript_id "MSTRG.196090.156";
chr9	StringTie	exon	63833909	63834045	1000	-	.	gene_id "MSTRG.196090"; transcript_id "MSTRG.196090.156"; exon_number "1";
chr9	StringTie	exon	63834436	63834527	1000	-	.	gene_id "MSTRG.196090"; transcript_id "MSTRG.196090.156"; exon_number "2";
chr9	StringTie	exon	63837731	63837834	1000	-	.	gene_id "MSTRG.196090"; transcript_id "MSTRG.196090.156"; exon_number "3";
chr9	StringTie	transcript	63834346	63859661	1000	-	.	gene_id "MSTRG.196090"; transcript_id "MSTRG.196090.157";
chr9	StringTie	exon	63834346	63834527	1000	-	.	gene_id "MSTRG.196090"; transcript_id "MSTRG.196090.157"; exon_number "1";
chr9	StringTie	exon	63842824	63842949	1000	-	.	gene_id "MSTRG.196090"; transcript_id "MSTRG.196090.157"; exon_number "2";
chr9	StringTie	exon	63857200	63857268	1000	-	.	gene_id "MSTRG.196090"; transcript_id "MSTRG.196090.157"; exon_number "3";
chr9	StringTie	exon	63858467	63858649	1000	-	.	gene_id "MSTRG.196090"; transcript_id "MSTRG.196090.157"; exon_number "4";
chr9	StringTie	exon	63859617	63859661	1000	-	.	gene_id "MSTRG.196090"; transcript_id "MSTRG.196090.157"; exon_number "5";
chr9	StringTie	transcript	63839718	63859617	1000	-	.	gene_id "MSTRG.196090"; transcript_id "MSTRG.196090.158";
chr9	StringTie	exon	63839718	63840205	1000	-	.	gene_id "MSTRG.196090"; transcript_id "MSTRG.196090.158"; exon_number "1";
chr9	StringTie	exon	63842824	63842949	1000	-	.	gene_id "MSTRG.196090"; transcript_id "MSTRG.196090.158"; exon_number "2";
chr9	StringTie	exon	63844211	63844381	1000	-	.	gene_id "MSTRG.196090"; transcript_id "MSTRG.196090.158"; exon_number "3";
chr9	StringTie	exon	63857200	63857268	1000	-	.	gene_id "MSTRG.196090"; transcript_id "MSTRG.196090.158"; exon_number "4";
chr9	StringTie	exon	63858467	63858649	1000	-	.	gene_id "MSTRG.196090"; transcript_id "MSTRG.196090.158"; exon_number "5";
chr9	StringTie	exon	63859534	63859617	1000	-	.	gene_id "MSTRG.196090"; transcript_id "MSTRG.196090.158"; exon_number "6";
chr9	StringTie	transcript	63840037	63855102	1000	-	.	gene_id "MSTRG.196090"; transcript_id "MSTRG.196090.159";
chr9	StringTie	exon	63840037	63840205	1000	-	.	gene_id "MSTRG.196090"; transcript_id "MSTRG.196090.159"; exon_number "1";
chr9	StringTie	exon	63842824	63842949	1000	-	.	gene_id "MSTRG.196090"; transcript_id "MSTRG.196090.159"; exon_number "2";
chr9	StringTie	exon	63844211	63844373	1000	-	.	gene_id "MSTRG.196090"; transcript_id "MSTRG.196090.159"; exon_number "3";
chr9	StringTie	exon	63855083	63855102	1000	-	.	gene_id "MSTRG.196090"; transcript_id "MSTRG.196090.159"; exon_number "4";
chr9	StringTie	transcript	63811490	63820863	1000	-	.	gene_id "MSTRG.196090"; transcript_id "MSTRG.196090.16";
chr9	StringTie	exon	63811490	63811647	1000	-	.	gene_id "MSTRG.196090"; transcript_id "MSTRG.196090.16"; exon_number "1";
chr9	StringTie	exon	63813468	63815631	1000	-	.	gene_id "MSTRG.196090"; transcript_id "MSTRG.196090.16"; exon_number "2";
chr9	StringTie	exon	63816247	63817712	1000	-	.	gene_id "MSTRG.196090"; transcript_id "MSTRG.196090.16"; exon_number "3";
chr9	StringTie	exon	63817735	63820863	1000	-	.	gene_id "MSTRG.196090"; transcript_id "MSTRG.196090.16"; exon_number "4";
chr9	StringTie	transcript	63840039	63859630	1000	-	.	gene_id "MSTRG.196090"; transcript_id "MSTRG.196090.160";
chr9	StringTie	exon	63840039	63840205	1000	-	.	gene_id "MSTRG.196090"; transcript_id "MSTRG.196090.160"; exon_number "1";
chr9	StringTie	exon	63842824	63842949	1000	-	.	gene_id "MSTRG.196090"; transcript_id "MSTRG.196090.160"; exon_number "2";
chr9	StringTie	exon	63844211	63844373	1000	-	.	gene_id "MSTRG.196090"; transcript_id "MSTRG.196090.160"; exon_number "3";
chr9	StringTie	exon	63857200	63857268	1000	-	.	gene_id "MSTRG.196090"; transcript_id "MSTRG.196090.160"; exon_number "4";
chr9	StringTie	exon	63859617	63859630	1000	-	.	gene_id "MSTRG.196090"; transcript_id "MSTRG.196090.160"; exon_number "5";
chr9	StringTie	transcript	63840059	63859670	1000	-	.	gene_id "MSTRG.196090"; transcript_id "MSTRG.196090.161";
chr9	StringTie	exon	63840059	63840205	1000	-	.	gene_id "MSTRG.196090"; transcript_id "MSTRG.196090.161"; exon_number "1";
chr9	StringTie	exon	63842824	63842949	1000	-	.	gene_id "MSTRG.196090"; transcript_id "MSTRG.196090.161"; exon_number "2";
chr9	StringTie	exon	63844211	63844381	1000	-	.	gene_id "MSTRG.196090"; transcript_id "MSTRG.196090.161"; exon_number "3";
chr9	StringTie	exon	63857200	63857268	1000	-	.	gene_id "MSTRG.196090"; transcript_id "MSTRG.196090.161"; exon_number "4";
chr9	StringTie	exon	63858413	63858649	1000	-	.	gene_id "MSTRG.196090"; transcript_id "MSTRG.196090.161"; exon_number "5";
chr9	StringTie	exon	63859617	63859670	1000	-	.	gene_id "MSTRG.196090"; transcript_id "MSTRG.196090.161"; exon_number "6";
chr9	StringTie	transcript	63840092	63859661	1000	-	.	gene_id "MSTRG.196090"; transcript_id "MSTRG.196090.162";
chr9	StringTie	exon	63840092	63840205	1000	-	.	gene_id "MSTRG.196090"; transcript_id "MSTRG.196090.162"; exon_number "1";
chr9	StringTie	exon	63841985	63842042	1000	-	.	gene_id "MSTRG.196090"; transcript_id "MSTRG.196090.162"; exon_number "2";
chr9	StringTie	exon	63842824	63842949	1000	-	.	gene_id "MSTRG.196090"; transcript_id "MSTRG.196090.162"; exon_number "3";
chr9	StringTie	exon	63844211	63844381	1000	-	.	gene_id "MSTRG.196090"; transcript_id "MSTRG.196090.162"; exon_number "4";
chr9	StringTie	exon	63857200	63857268	1000	-	.	gene_id "MSTRG.196090"; transcript_id "MSTRG.196090.162"; exon_number "5";
chr9	StringTie	exon	63858413	63858649	1000	-	.	gene_id "MSTRG.196090"; transcript_id "MSTRG.196090.162"; exon_number "6";
chr9	StringTie	exon	63859129	63859661	1000	-	.	gene_id "MSTRG.196090"; transcript_id "MSTRG.196090.162"; exon_number "7";
chr9	StringTie	transcript	63840109	63859665	1000	-	.	gene_id "MSTRG.196090"; transcript_id "MSTRG.196090.163";
chr9	StringTie	exon	63840109	63840205	1000	-	.	gene_id "MSTRG.196090"; transcript_id "MSTRG.196090.163"; exon_number "1";
chr9	StringTie	exon	63841985	63842042	1000	-	.	gene_id "MSTRG.196090"; transcript_id "MSTRG.196090.163"; exon_number "2";
chr9	StringTie	exon	63842824	63842949	1000	-	.	gene_id "MSTRG.196090"; transcript_id "MSTRG.196090.163"; exon_number "3";
chr9	StringTie	exon	63857200	63857268	1000	-	.	gene_id "MSTRG.196090"; transcript_id "MSTRG.196090.163"; exon_number "4";
chr9	StringTie	exon	63858467	63858649	1000	-	.	gene_id "MSTRG.196090"; transcript_id "MSTRG.196090.163"; exon_number "5";
chr9	StringTie	exon	63859617	63859665	1000	-	.	gene_id "MSTRG.196090"; transcript_id "MSTRG.196090.163"; exon_number "6";
chr9	StringTie	transcript	63840184	63859197	1000	-	.	gene_id "MSTRG.196090"; transcript_id "MSTRG.196090.164";
chr9	StringTie	exon	63840184	63840205	1000	-	.	gene_id "MSTRG.196090"; transcript_id "MSTRG.196090.164"; exon_number "1";
chr9	StringTie	exon	63842824	63842949	1000	-	.	gene_id "MSTRG.196090"; transcript_id "MSTRG.196090.164"; exon_number "2";
chr9	StringTie	exon	63857200	63857268	1000	-	.	gene_id "MSTRG.196090"; transcript_id "MSTRG.196090.164"; exon_number "3";
chr9	StringTie	exon	63859129	63859197	1000	-	.	gene_id "MSTRG.196090"; transcript_id "MSTRG.196090.164"; exon_number "4";
chr9	StringTie	transcript	63841475	63859670	1000	-	.	gene_id "MSTRG.196090"; transcript_id "MSTRG.196090.165";
chr9	StringTie	exon	63841475	63841521	1000	-	.	gene_id "MSTRG.196090"; transcript_id "MSTRG.196090.165"; exon_number "1";
chr9	StringTie	exon	63842824	63842949	1000	-	.	gene_id "MSTRG.196090"; transcript_id "MSTRG.196090.165"; exon_number "2";
chr9	StringTie	exon	63844211	63844381	1000	-	.	gene_id "MSTRG.196090"; transcript_id "MSTRG.196090.165"; exon_number "3";
chr9	StringTie	exon	63857200	63857268	1000	-	.	gene_id "MSTRG.196090"; transcript_id "MSTRG.196090.165"; exon_number "4";
chr9	StringTie	exon	63859617	63859670	1000	-	.	gene_id "MSTRG.196090"; transcript_id "MSTRG.196090.165"; exon_number "5";
chr9	StringTie	transcript	63841929	63859654	1000	-	.	gene_id "MSTRG.196090"; transcript_id "MSTRG.196090.166";
chr9	StringTie	exon	63841929	63842042	1000	-	.	gene_id "MSTRG.196090"; transcript_id "MSTRG.196090.166"; exon_number "1";
chr9	StringTie	exon	63842824	63842949	1000	-	.	gene_id "MSTRG.196090"; transcript_id "MSTRG.196090.166"; exon_number "2";
chr9	StringTie	exon	63844211	63844381	1000	-	.	gene_id "MSTRG.196090"; transcript_id "MSTRG.196090.166"; exon_number "3";
chr9	StringTie	exon	63857200	63857268	1000	-	.	gene_id "MSTRG.196090"; transcript_id "MSTRG.196090.166"; exon_number "4";
chr9	StringTie	exon	63858467	63858649	1000	-	.	gene_id "MSTRG.196090"; transcript_id "MSTRG.196090.166"; exon_number "5";
chr9	StringTie	exon	63859617	63859654	1000	-	.	gene_id "MSTRG.196090"; transcript_id "MSTRG.196090.166"; exon_number "6";
chr9	StringTie	transcript	63841941	63859648	1000	-	.	gene_id "MSTRG.196090"; transcript_id "MSTRG.196090.167";
chr9	StringTie	exon	63841941	63842042	1000	-	.	gene_id "MSTRG.196090"; transcript_id "MSTRG.196090.167"; exon_number "1";
chr9	StringTie	exon	63842824	63842949	1000	-	.	gene_id "MSTRG.196090"; transcript_id "MSTRG.196090.167"; exon_number "2";
chr9	StringTie	exon	63844211	63844381	1000	-	.	gene_id "MSTRG.196090"; transcript_id "MSTRG.196090.167"; exon_number "3";
chr9	StringTie	exon	63857200	63857268	1000	-	.	gene_id "MSTRG.196090"; transcript_id "MSTRG.196090.167"; exon_number "4";
chr9	StringTie	exon	63858467	63858649	1000	-	.	gene_id "MSTRG.196090"; transcript_id "MSTRG.196090.167"; exon_number "5";
chr9	StringTie	exon	63859425	63859648	1000	-	.	gene_id "MSTRG.196090"; transcript_id "MSTRG.196090.167"; exon_number "6";
chr9	StringTie	transcript	63841977	63859642	1000	-	.	gene_id "MSTRG.196090"; transcript_id "MSTRG.196090.168";
chr9	StringTie	exon	63841977	63842042	1000	-	.	gene_id "MSTRG.196090"; transcript_id "MSTRG.196090.168"; exon_number "1";
chr9	StringTie	exon	63842824	63842949	1000	-	.	gene_id "MSTRG.196090"; transcript_id "MSTRG.196090.168"; exon_number "2";
chr9	StringTie	exon	63844211	63844381	1000	-	.	gene_id "MSTRG.196090"; transcript_id "MSTRG.196090.168"; exon_number "3";
chr9	StringTie	exon	63857200	63857268	1000	-	.	gene_id "MSTRG.196090"; transcript_id "MSTRG.196090.168"; exon_number "4";
chr9	StringTie	exon	63859617	63859642	1000	-	.	gene_id "MSTRG.196090"; transcript_id "MSTRG.196090.168"; exon_number "5";
chr9	StringTie	transcript	63841999	63859655	1000	-	.	gene_id "MSTRG.196090"; transcript_id "MSTRG.196090.169";
chr9	StringTie	exon	63841999	63842042	1000	-	.	gene_id "MSTRG.196090"; transcript_id "MSTRG.196090.169"; exon_number "1";
chr9	StringTie	exon	63842824	63842949	1000	-	.	gene_id "MSTRG.196090"; transcript_id "MSTRG.196090.169"; exon_number "2";
chr9	StringTie	exon	63844211	63844373	1000	-	.	gene_id "MSTRG.196090"; transcript_id "MSTRG.196090.169"; exon_number "3";
chr9	StringTie	exon	63857200	63857268	1000	-	.	gene_id "MSTRG.196090"; transcript_id "MSTRG.196090.169"; exon_number "4";
chr9	StringTie	exon	63858467	63858649	1000	-	.	gene_id "MSTRG.196090"; transcript_id "MSTRG.196090.169"; exon_number "5";
chr9	StringTie	exon	63859617	63859655	1000	-	.	gene_id "MSTRG.196090"; transcript_id "MSTRG.196090.169"; exon_number "6";
chr9	StringTie	transcript	63811490	63859756	1000	-	.	gene_id "MSTRG.196090"; transcript_id "MSTRG.196090.17";
chr9	StringTie	exon	63811490	63811647	1000	-	.	gene_id "MSTRG.196090"; transcript_id "MSTRG.196090.17"; exon_number "1";
chr9	StringTie	exon	63813518	63817712	1000	-	.	gene_id "MSTRG.196090"; transcript_id "MSTRG.196090.17"; exon_number "2";
chr9	StringTie	exon	63817735	63821627	1000	-	.	gene_id "MSTRG.196090"; transcript_id "MSTRG.196090.17"; exon_number "3";
chr9	StringTie	exon	63833339	63834527	1000	-	.	gene_id "MSTRG.196090"; transcript_id "MSTRG.196090.17"; exon_number "4";
chr9	StringTie	exon	63837731	63837832	1000	-	.	gene_id "MSTRG.196090"; transcript_id "MSTRG.196090.17"; exon_number "5";
chr9	StringTie	exon	63842824	63842949	1000	-	.	gene_id "MSTRG.196090"; transcript_id "MSTRG.196090.17"; exon_number "6";
chr9	StringTie	exon	63857200	63857268	1000	-	.	gene_id "MSTRG.196090"; transcript_id "MSTRG.196090.17"; exon_number "7";
chr9	StringTie	exon	63858413	63858649	1000	-	.	gene_id "MSTRG.196090"; transcript_id "MSTRG.196090.17"; exon_number "8";
chr9	StringTie	exon	63859617	63859756	1000	-	.	gene_id "MSTRG.196090"; transcript_id "MSTRG.196090.17"; exon_number "9";
chr9	StringTie	transcript	63842824	63857442	1000	-	.	gene_id "MSTRG.196090"; transcript_id "MSTRG.196090.170";
chr9	StringTie	exon	63842824	63842949	1000	-	.	gene_id "MSTRG.196090"; transcript_id "MSTRG.196090.170"; exon_number "1";
chr9	StringTie	exon	63857200	63857268	1000	-	.	gene_id "MSTRG.196090"; transcript_id "MSTRG.196090.170"; exon_number "2";
chr9	StringTie	exon	63857398	63857442	1000	-	.	gene_id "MSTRG.196090"; transcript_id "MSTRG.196090.170"; exon_number "3";
chr9	StringTie	transcript	63842824	63859673	1000	-	.	gene_id "MSTRG.196090"; transcript_id "MSTRG.196090.171";
chr9	StringTie	exon	63842824	63842949	1000	-	.	gene_id "MSTRG.196090"; transcript_id "MSTRG.196090.171"; exon_number "1";
chr9	StringTie	exon	63844211	63844381	1000	-	.	gene_id "MSTRG.196090"; transcript_id "MSTRG.196090.171"; exon_number "2";
chr9	StringTie	exon	63857200	63857268	1000	-	.	gene_id "MSTRG.196090"; transcript_id "MSTRG.196090.171"; exon_number "3";
chr9	StringTie	exon	63859534	63859673	1000	-	.	gene_id "MSTRG.196090"; transcript_id "MSTRG.196090.171"; exon_number "4";
chr9	StringTie	transcript	63813198	63859686	1000	-	.	gene_id "MSTRG.196090"; transcript_id "MSTRG.196090.18";
chr9	StringTie	exon	63813198	63813283	1000	-	.	gene_id "MSTRG.196090"; transcript_id "MSTRG.196090.18"; exon_number "1";
chr9	StringTie	exon	63813371	63817907	1000	-	.	gene_id "MSTRG.196090"; transcript_id "MSTRG.196090.18"; exon_number "2";
chr9	StringTie	exon	63829814	63833448	1000	-	.	gene_id "MSTRG.196090"; transcript_id "MSTRG.196090.18"; exon_number "3";
chr9	StringTie	exon	63834436	63834527	1000	-	.	gene_id "MSTRG.196090"; transcript_id "MSTRG.196090.18"; exon_number "4";
chr9	StringTie	exon	63837731	63837832	1000	-	.	gene_id "MSTRG.196090"; transcript_id "MSTRG.196090.18"; exon_number "5";
chr9	StringTie	exon	63842824	63842949	1000	-	.	gene_id "MSTRG.196090"; transcript_id "MSTRG.196090.18"; exon_number "6";
chr9	StringTie	exon	63844211	63844381	1000	-	.	gene_id "MSTRG.196090"; transcript_id "MSTRG.196090.18"; exon_number "7";
chr9	StringTie	exon	63857200	63857268	1000	-	.	gene_id "MSTRG.196090"; transcript_id "MSTRG.196090.18"; exon_number "8";
chr9	StringTie	exon	63859425	63859686	1000	-	.	gene_id "MSTRG.196090"; transcript_id "MSTRG.196090.18"; exon_number "9";
chr9	StringTie	transcript	63813345	63813922	1000	-	.	gene_id "MSTRG.196090"; transcript_id "MSTRG.196090.19";
chr9	StringTie	exon	63813345	63813370	1000	-	.	gene_id "MSTRG.196090"; transcript_id "MSTRG.196090.19"; exon_number "1";
chr9	StringTie	exon	63813436	63813922	1000	-	.	gene_id "MSTRG.196090"; transcript_id "MSTRG.196090.19"; exon_number "2";
chr9	StringTie	transcript	63801885	63861967	1000	-	.	gene_id "MSTRG.196090"; transcript_id "MSTRG.196090.2";
chr9	StringTie	exon	63801885	63811647	1000	-	.	gene_id "MSTRG.196090"; transcript_id "MSTRG.196090.2"; exon_number "1";
chr9	StringTie	exon	63814093	63816596	1000	-	.	gene_id "MSTRG.196090"; transcript_id "MSTRG.196090.2"; exon_number "2";
chr9	StringTie	exon	63817509	63832160	1000	-	.	gene_id "MSTRG.196090"; transcript_id "MSTRG.196090.2"; exon_number "3";
chr9	StringTie	exon	63833339	63833448	1000	-	.	gene_id "MSTRG.196090"; transcript_id "MSTRG.196090.2"; exon_number "4";
chr9	StringTie	exon	63834436	63834527	1000	-	.	gene_id "MSTRG.196090"; transcript_id "MSTRG.196090.2"; exon_number "5";
chr9	StringTie	exon	63837731	63837832	1000	-	.	gene_id "MSTRG.196090"; transcript_id "MSTRG.196090.2"; exon_number "6";
chr9	StringTie	exon	63842824	63842949	1000	-	.	gene_id "MSTRG.196090"; transcript_id "MSTRG.196090.2"; exon_number "7";
chr9	StringTie	exon	63844211	63844381	1000	-	.	gene_id "MSTRG.196090"; transcript_id "MSTRG.196090.2"; exon_number "8";
chr9	StringTie	exon	63857200	63857268	1000	-	.	gene_id "MSTRG.196090"; transcript_id "MSTRG.196090.2"; exon_number "9";
chr9	StringTie	exon	63858467	63858649	1000	-	.	gene_id "MSTRG.196090"; transcript_id "MSTRG.196090.2"; exon_number "10";
chr9	StringTie	exon	63859425	63861967	1000	-	.	gene_id "MSTRG.196090"; transcript_id "MSTRG.196090.2"; exon_number "11";
chr9	StringTie	transcript	63814404	63859674	1000	-	.	gene_id "MSTRG.196090"; transcript_id "MSTRG.196090.20";
chr9	StringTie	exon	63814404	63814724	1000	-	.	gene_id "MSTRG.196090"; transcript_id "MSTRG.196090.20"; exon_number "1";
chr9	StringTie	exon	63816247	63824253	1000	-	.	gene_id "MSTRG.196090"; transcript_id "MSTRG.196090.20"; exon_number "2";
chr9	StringTie	exon	63825431	63825503	1000	-	.	gene_id "MSTRG.196090"; transcript_id "MSTRG.196090.20"; exon_number "3";
chr9	StringTie	exon	63833339	63833448	1000	-	.	gene_id "MSTRG.196090"; transcript_id "MSTRG.196090.20"; exon_number "4";
chr9	StringTie	exon	63834436	63834527	1000	-	.	gene_id "MSTRG.196090"; transcript_id "MSTRG.196090.20"; exon_number "5";
chr9	StringTie	exon	63837731	63837832	1000	-	.	gene_id "MSTRG.196090"; transcript_id "MSTRG.196090.20"; exon_number "6";
chr9	StringTie	exon	63838566	63840205	1000	-	.	gene_id "MSTRG.196090"; transcript_id "MSTRG.196090.20"; exon_number "7";
chr9	StringTie	exon	63842824	63842949	1000	-	.	gene_id "MSTRG.196090"; transcript_id "MSTRG.196090.20"; exon_number "8";
chr9	StringTie	exon	63844211	63844381	1000	-	.	gene_id "MSTRG.196090"; transcript_id "MSTRG.196090.20"; exon_number "9";
chr9	StringTie	exon	63857200	63857268	1000	-	.	gene_id "MSTRG.196090"; transcript_id "MSTRG.196090.20"; exon_number "10";
chr9	StringTie	exon	63859425	63859674	1000	-	.	gene_id "MSTRG.196090"; transcript_id "MSTRG.196090.20"; exon_number "11";
chr9	StringTie	transcript	63814422	63818022	1000	-	.	gene_id "MSTRG.196090"; transcript_id "MSTRG.196090.21";
chr9	StringTie	exon	63814422	63815631	1000	-	.	gene_id "MSTRG.196090"; transcript_id "MSTRG.196090.21"; exon_number "1";
chr9	StringTie	exon	63817519	63818022	1000	-	.	gene_id "MSTRG.196090"; transcript_id "MSTRG.196090.21"; exon_number "2";
chr9	StringTie	transcript	63816186	63820863	1000	-	.	gene_id "MSTRG.196090"; transcript_id "MSTRG.196090.22";
chr9	StringTie	exon	63816186	63816596	1000	-	.	gene_id "MSTRG.196090"; transcript_id "MSTRG.196090.22"; exon_number "1";
chr9	StringTie	exon	63816753	63820863	1000	-	.	gene_id "MSTRG.196090"; transcript_id "MSTRG.196090.22"; exon_number "2";
chr9	StringTie	transcript	63816197	63859216	1000	-	.	gene_id "MSTRG.196090"; transcript_id "MSTRG.196090.23";
chr9	StringTie	exon	63816197	63816957	1000	-	.	gene_id "MSTRG.196090"; transcript_id "MSTRG.196090.23"; exon_number "1";
chr9	StringTie	exon	63817200	63824253	1000	-	.	gene_id "MSTRG.196090"; transcript_id "MSTRG.196090.23"; exon_number "2";
chr9	StringTie	exon	63833339	63833448	1000	-	.	gene_id "MSTRG.196090"; transcript_id "MSTRG.196090.23"; exon_number "3";
chr9	StringTie	exon	63834436	63834527	1000	-	.	gene_id "MSTRG.196090"; transcript_id "MSTRG.196090.23"; exon_number "4";
chr9	StringTie	exon	63837731	63837832	1000	-	.	gene_id "MSTRG.196090"; transcript_id "MSTRG.196090.23"; exon_number "5";
chr9	StringTie	exon	63842824	63842949	1000	-	.	gene_id "MSTRG.196090"; transcript_id "MSTRG.196090.23"; exon_number "6";
chr9	StringTie	exon	63857200	63857268	1000	-	.	gene_id "MSTRG.196090"; transcript_id "MSTRG.196090.23"; exon_number "7";
chr9	StringTie	exon	63858467	63858649	1000	-	.	gene_id "MSTRG.196090"; transcript_id "MSTRG.196090.23"; exon_number "8";
chr9	StringTie	exon	63859197	63859216	1000	-	.	gene_id "MSTRG.196090"; transcript_id "MSTRG.196090.23"; exon_number "9";
chr9	StringTie	transcript	63816245	63818630	1000	-	.	gene_id "MSTRG.196090"; transcript_id "MSTRG.196090.24";
chr9	StringTie	exon	63816245	63816424	1000	-	.	gene_id "MSTRG.196090"; transcript_id "MSTRG.196090.24"; exon_number "1";
chr9	StringTie	exon	63817509	63818630	1000	-	.	gene_id "MSTRG.196090"; transcript_id "MSTRG.196090.24"; exon_number "2";
chr9	StringTie	transcript	63821054	63859667	1000	-	.	gene_id "MSTRG.196090"; transcript_id "MSTRG.196090.26";
chr9	StringTie	exon	63821054	63822816	1000	-	.	gene_id "MSTRG.196090"; transcript_id "MSTRG.196090.26"; exon_number "1";
chr9	StringTie	exon	63825431	63825503	1000	-	.	gene_id "MSTRG.196090"; transcript_id "MSTRG.196090.26"; exon_number "2";
chr9	StringTie	exon	63834436	63834527	1000	-	.	gene_id "MSTRG.196090"; transcript_id "MSTRG.196090.26"; exon_number "3";
chr9	StringTie	exon	63837731	63837832	1000	-	.	gene_id "MSTRG.196090"; transcript_id "MSTRG.196090.26"; exon_number "4";
chr9	StringTie	exon	63842824	63842949	1000	-	.	gene_id "MSTRG.196090"; transcript_id "MSTRG.196090.26"; exon_number "5";
chr9	StringTie	exon	63844211	63844381	1000	-	.	gene_id "MSTRG.196090"; transcript_id "MSTRG.196090.26"; exon_number "6";
chr9	StringTie	exon	63857200	63857268	1000	-	.	gene_id "MSTRG.196090"; transcript_id "MSTRG.196090.26"; exon_number "7";
chr9	StringTie	exon	63859129	63859667	1000	-	.	gene_id "MSTRG.196090"; transcript_id "MSTRG.196090.26"; exon_number "8";
chr9	StringTie	transcript	63823423	63859645	1000	-	.	gene_id "MSTRG.196090"; transcript_id "MSTRG.196090.27";
chr9	StringTie	exon	63823423	63825503	1000	-	.	gene_id "MSTRG.196090"; transcript_id "MSTRG.196090.27"; exon_number "1";
chr9	StringTie	exon	63834436	63834527	1000	-	.	gene_id "MSTRG.196090"; transcript_id "MSTRG.196090.27"; exon_number "2";
chr9	StringTie	exon	63837731	63840205	1000	-	.	gene_id "MSTRG.196090"; transcript_id "MSTRG.196090.27"; exon_number "3";
chr9	StringTie	exon	63842824	63842949	1000	-	.	gene_id "MSTRG.196090"; transcript_id "MSTRG.196090.27"; exon_number "4";
chr9	StringTie	exon	63844211	63844381	1000	-	.	gene_id "MSTRG.196090"; transcript_id "MSTRG.196090.27"; exon_number "5";
chr9	StringTie	exon	63857200	63857268	1000	-	.	gene_id "MSTRG.196090"; transcript_id "MSTRG.196090.27"; exon_number "6";
chr9	StringTie	exon	63859129	63859645	1000	-	.	gene_id "MSTRG.196090"; transcript_id "MSTRG.196090.27"; exon_number "7";
chr9	StringTie	transcript	63824778	63859732	1000	-	.	gene_id "MSTRG.196090"; transcript_id "MSTRG.196090.28";
chr9	StringTie	exon	63824778	63825170	1000	-	.	gene_id "MSTRG.196090"; transcript_id "MSTRG.196090.28"; exon_number "1";
chr9	StringTie	exon	63825431	63825503	1000	-	.	gene_id "MSTRG.196090"; transcript_id "MSTRG.196090.28"; exon_number "2";
chr9	StringTie	exon	63833339	63833448	1000	-	.	gene_id "MSTRG.196090"; transcript_id "MSTRG.196090.28"; exon_number "3";
chr9	StringTie	exon	63834436	63834527	1000	-	.	gene_id "MSTRG.196090"; transcript_id "MSTRG.196090.28"; exon_number "4";
chr9	StringTie	exon	63837731	63837832	1000	-	.	gene_id "MSTRG.196090"; transcript_id "MSTRG.196090.28"; exon_number "5";
chr9	StringTie	exon	63842824	63842949	1000	-	.	gene_id "MSTRG.196090"; transcript_id "MSTRG.196090.28"; exon_number "6";
chr9	StringTie	exon	63844211	63844381	1000	-	.	gene_id "MSTRG.196090"; transcript_id "MSTRG.196090.28"; exon_number "7";
chr9	StringTie	exon	63857200	63857268	1000	-	.	gene_id "MSTRG.196090"; transcript_id "MSTRG.196090.28"; exon_number "8";
chr9	StringTie	exon	63858413	63858649	1000	-	.	gene_id "MSTRG.196090"; transcript_id "MSTRG.196090.28"; exon_number "9";
chr9	StringTie	exon	63859617	63859732	1000	-	.	gene_id "MSTRG.196090"; transcript_id "MSTRG.196090.28"; exon_number "10";
chr9	StringTie	transcript	63825484	63859758	1000	-	.	gene_id "MSTRG.196090"; transcript_id "MSTRG.196090.29";
chr9	StringTie	exon	63825484	63825503	1000	-	.	gene_id "MSTRG.196090"; transcript_id "MSTRG.196090.29"; exon_number "1";
chr9	StringTie	exon	63833339	63833448	1000	-	.	gene_id "MSTRG.196090"; transcript_id "MSTRG.196090.29"; exon_number "2";
chr9	StringTie	exon	63834436	63834527	1000	-	.	gene_id "MSTRG.196090"; transcript_id "MSTRG.196090.29"; exon_number "3";
chr9	StringTie	exon	63837731	63837832	1000	-	.	gene_id "MSTRG.196090"; transcript_id "MSTRG.196090.29"; exon_number "4";
chr9	StringTie	exon	63842824	63842949	1000	-	.	gene_id "MSTRG.196090"; transcript_id "MSTRG.196090.29"; exon_number "5";
chr9	StringTie	exon	63844211	63844381	1000	-	.	gene_id "MSTRG.196090"; transcript_id "MSTRG.196090.29"; exon_number "6";
chr9	StringTie	exon	63857200	63857268	1000	-	.	gene_id "MSTRG.196090"; transcript_id "MSTRG.196090.29"; exon_number "7";
chr9	StringTie	exon	63859425	63859758	1000	-	.	gene_id "MSTRG.196090"; transcript_id "MSTRG.196090.29"; exon_number "8";
chr9	StringTie	transcript	63801933	63859667	1000	-	.	gene_id "MSTRG.196090"; transcript_id "MSTRG.196090.3";
chr9	StringTie	exon	63801933	63803693	1000	-	.	gene_id "MSTRG.196090"; transcript_id "MSTRG.196090.3"; exon_number "1";
chr9	StringTie	exon	63804041	63809318	1000	-	.	gene_id "MSTRG.196090"; transcript_id "MSTRG.196090.3"; exon_number "2";
chr9	StringTie	exon	63811491	63811647	1000	-	.	gene_id "MSTRG.196090"; transcript_id "MSTRG.196090.3"; exon_number "3";
chr9	StringTie	exon	63814093	63834527	1000	-	.	gene_id "MSTRG.196090"; transcript_id "MSTRG.196090.3"; exon_number "4";
chr9	StringTie	exon	63837731	63837832	1000	-	.	gene_id "MSTRG.196090"; transcript_id "MSTRG.196090.3"; exon_number "5";
chr9	StringTie	exon	63842824	63842949	1000	-	.	gene_id "MSTRG.196090"; transcript_id "MSTRG.196090.3"; exon_number "6";
chr9	StringTie	exon	63844211	63844381	1000	-	.	gene_id "MSTRG.196090"; transcript_id "MSTRG.196090.3"; exon_number "7";
chr9	StringTie	exon	63857200	63857268	1000	-	.	gene_id "MSTRG.196090"; transcript_id "MSTRG.196090.3"; exon_number "8";
chr9	StringTie	exon	63859425	63859667	1000	-	.	gene_id "MSTRG.196090"; transcript_id "MSTRG.196090.3"; exon_number "9";
chr9	StringTie	transcript	63829116	63859667	1000	-	.	gene_id "MSTRG.196090"; transcript_id "MSTRG.196090.30";
chr9	StringTie	exon	63829116	63832160	1000	-	.	gene_id "MSTRG.196090"; transcript_id "MSTRG.196090.30"; exon_number "1";
chr9	StringTie	exon	63833339	63833448	1000	-	.	gene_id "MSTRG.196090"; transcript_id "MSTRG.196090.30"; exon_number "2";
chr9	StringTie	exon	63834436	63834527	1000	-	.	gene_id "MSTRG.196090"; transcript_id "MSTRG.196090.30"; exon_number "3";
chr9	StringTie	exon	63837731	63837832	1000	-	.	gene_id "MSTRG.196090"; transcript_id "MSTRG.196090.30"; exon_number "4";
chr9	StringTie	exon	63844211	63844381	1000	-	.	gene_id "MSTRG.196090"; transcript_id "MSTRG.196090.30"; exon_number "5";
chr9	StringTie	exon	63857200	63857268	1000	-	.	gene_id "MSTRG.196090"; transcript_id "MSTRG.196090.30"; exon_number "6";
chr9	StringTie	exon	63859425	63859667	1000	-	.	gene_id "MSTRG.196090"; transcript_id "MSTRG.196090.30"; exon_number "7";
chr9	StringTie	transcript	63829175	63863447	1000	-	.	gene_id "MSTRG.196090"; transcript_id "MSTRG.196090.31";
chr9	StringTie	exon	63829175	63829706	1000	-	.	gene_id "MSTRG.196090"; transcript_id "MSTRG.196090.31"; exon_number "1";
chr9	StringTie	exon	63833339	63833448	1000	-	.	gene_id "MSTRG.196090"; transcript_id "MSTRG.196090.31"; exon_number "2";
chr9	StringTie	exon	63834436	63834527	1000	-	.	gene_id "MSTRG.196090"; transcript_id "MSTRG.196090.31"; exon_number "3";
chr9	StringTie	exon	63837731	63837832	1000	-	.	gene_id "MSTRG.196090"; transcript_id "MSTRG.196090.31"; exon_number "4";
chr9	StringTie	exon	63842824	63842949	1000	-	.	gene_id "MSTRG.196090"; transcript_id "MSTRG.196090.31"; exon_number "5";
chr9	StringTie	exon	63844211	63844381	1000	-	.	gene_id "MSTRG.196090"; transcript_id "MSTRG.196090.31"; exon_number "6";
chr9	StringTie	exon	63857200	63857268	1000	-	.	gene_id "MSTRG.196090"; transcript_id "MSTRG.196090.31"; exon_number "7";
chr9	StringTie	exon	63858467	63858649	1000	-	.	gene_id "MSTRG.196090"; transcript_id "MSTRG.196090.31"; exon_number "8";
chr9	StringTie	exon	63859425	63863447	1000	-	.	gene_id "MSTRG.196090"; transcript_id "MSTRG.196090.31"; exon_number "9";
chr9	StringTie	transcript	63829432	63859757	1000	-	.	gene_id "MSTRG.196090"; transcript_id "MSTRG.196090.32";
chr9	StringTie	exon	63829432	63832160	1000	-	.	gene_id "MSTRG.196090"; transcript_id "MSTRG.196090.32"; exon_number "1";
chr9	StringTie	exon	63833339	63833448	1000	-	.	gene_id "MSTRG.196090"; transcript_id "MSTRG.196090.32"; exon_number "2";
chr9	StringTie	exon	63834436	63834527	1000	-	.	gene_id "MSTRG.196090"; transcript_id "MSTRG.196090.32"; exon_number "3";
chr9	StringTie	exon	63837731	63837832	1000	-	.	gene_id "MSTRG.196090"; transcript_id "MSTRG.196090.32"; exon_number "4";
chr9	StringTie	exon	63842824	63842949	1000	-	.	gene_id "MSTRG.196090"; transcript_id "MSTRG.196090.32"; exon_number "5";
chr9	StringTie	exon	63844211	63844381	1000	-	.	gene_id "MSTRG.196090"; transcript_id "MSTRG.196090.32"; exon_number "6";
chr9	StringTie	exon	63857200	63857268	1000	-	.	gene_id "MSTRG.196090"; transcript_id "MSTRG.196090.32"; exon_number "7";
chr9	StringTie	exon	63858413	63858649	1000	-	.	gene_id "MSTRG.196090"; transcript_id "MSTRG.196090.32"; exon_number "8";
chr9	StringTie	exon	63859425	63859757	1000	-	.	gene_id "MSTRG.196090"; transcript_id "MSTRG.196090.32"; exon_number "9";
chr9	StringTie	transcript	63829449	63859667	1000	-	.	gene_id "MSTRG.196090"; transcript_id "MSTRG.196090.33";
chr9	StringTie	exon	63829449	63829706	1000	-	.	gene_id "MSTRG.196090"; transcript_id "MSTRG.196090.33"; exon_number "1";
chr9	StringTie	exon	63833339	63833448	1000	-	.	gene_id "MSTRG.196090"; transcript_id "MSTRG.196090.33"; exon_number "2";
chr9	StringTie	exon	63834436	63834527	1000	-	.	gene_id "MSTRG.196090"; transcript_id "MSTRG.196090.33"; exon_number "3";
chr9	StringTie	exon	63837731	63837832	1000	-	.	gene_id "MSTRG.196090"; transcript_id "MSTRG.196090.33"; exon_number "4";
chr9	StringTie	exon	63842824	63842949	1000	-	.	gene_id "MSTRG.196090"; transcript_id "MSTRG.196090.33"; exon_number "5";
chr9	StringTie	exon	63844211	63844381	1000	-	.	gene_id "MSTRG.196090"; transcript_id "MSTRG.196090.33"; exon_number "6";
chr9	StringTie	exon	63857200	63857268	1000	-	.	gene_id "MSTRG.196090"; transcript_id "MSTRG.196090.33"; exon_number "7";
chr9	StringTie	exon	63858413	63858649	1000	-	.	gene_id "MSTRG.196090"; transcript_id "MSTRG.196090.33"; exon_number "8";
chr9	StringTie	exon	63859129	63859667	1000	-	.	gene_id "MSTRG.196090"; transcript_id "MSTRG.196090.33"; exon_number "9";
chr9	StringTie	transcript	63829478	63859716	1000	-	.	gene_id "MSTRG.196090"; transcript_id "MSTRG.196090.34";
chr9	StringTie	exon	63829478	63829706	1000	-	.	gene_id "MSTRG.196090"; transcript_id "MSTRG.196090.34"; exon_number "1";
chr9	StringTie	exon	63833339	63833448	1000	-	.	gene_id "MSTRG.196090"; transcript_id "MSTRG.196090.34"; exon_number "2";
chr9	StringTie	exon	63834436	63834527	1000	-	.	gene_id "MSTRG.196090"; transcript_id "MSTRG.196090.34"; exon_number "3";
chr9	StringTie	exon	63842824	63842949	1000	-	.	gene_id "MSTRG.196090"; transcript_id "MSTRG.196090.34"; exon_number "4";
chr9	StringTie	exon	63857200	63857268	1000	-	.	gene_id "MSTRG.196090"; transcript_id "MSTRG.196090.34"; exon_number "5";
chr9	StringTie	exon	63858467	63858649	1000	-	.	gene_id "MSTRG.196090"; transcript_id "MSTRG.196090.34"; exon_number "6";
chr9	StringTie	exon	63859425	63859716	1000	-	.	gene_id "MSTRG.196090"; transcript_id "MSTRG.196090.34"; exon_number "7";
chr9	StringTie	transcript	63829498	63859765	1000	-	.	gene_id "MSTRG.196090"; transcript_id "MSTRG.196090.35";
chr9	StringTie	exon	63829498	63832160	1000	-	.	gene_id "MSTRG.196090"; transcript_id "MSTRG.196090.35"; exon_number "1";
chr9	StringTie	exon	63833339	63833448	1000	-	.	gene_id "MSTRG.196090"; transcript_id "MSTRG.196090.35"; exon_number "2";
chr9	StringTie	exon	63834436	63834527	1000	-	.	gene_id "MSTRG.196090"; transcript_id "MSTRG.196090.35"; exon_number "3";
chr9	StringTie	exon	63837731	63837832	1000	-	.	gene_id "MSTRG.196090"; transcript_id "MSTRG.196090.35"; exon_number "4";
chr9	StringTie	exon	63842824	63842949	1000	-	.	gene_id "MSTRG.196090"; transcript_id "MSTRG.196090.35"; exon_number "5";
chr9	StringTie	exon	63844211	63844381	1000	-	.	gene_id "MSTRG.196090"; transcript_id "MSTRG.196090.35"; exon_number "6";
chr9	StringTie	exon	63857200	63857268	1000	-	.	gene_id "MSTRG.196090"; transcript_id "MSTRG.196090.35"; exon_number "7";
chr9	StringTie	exon	63859129	63859765	1000	-	.	gene_id "MSTRG.196090"; transcript_id "MSTRG.196090.35"; exon_number "8";
chr9	StringTie	transcript	63829527	63859667	1000	-	.	gene_id "MSTRG.196090"; transcript_id "MSTRG.196090.36";
chr9	StringTie	exon	63829527	63829706	1000	-	.	gene_id "MSTRG.196090"; transcript_id "MSTRG.196090.36"; exon_number "1";
chr9	StringTie	exon	63833339	63833448	1000	-	.	gene_id "MSTRG.196090"; transcript_id "MSTRG.196090.36"; exon_number "2";
chr9	StringTie	exon	63834436	63834527	1000	-	.	gene_id "MSTRG.196090"; transcript_id "MSTRG.196090.36"; exon_number "3";
chr9	StringTie	exon	63837731	63837832	1000	-	.	gene_id "MSTRG.196090"; transcript_id "MSTRG.196090.36"; exon_number "4";
chr9	StringTie	exon	63842824	63842949	1000	-	.	gene_id "MSTRG.196090"; transcript_id "MSTRG.196090.36"; exon_number "5";
chr9	StringTie	exon	63844211	63844381	1000	-	.	gene_id "MSTRG.196090"; transcript_id "MSTRG.196090.36"; exon_number "6";
chr9	StringTie	exon	63857200	63857268	1000	-	.	gene_id "MSTRG.196090"; transcript_id "MSTRG.196090.36"; exon_number "7";
chr9	StringTie	exon	63858413	63858649	1000	-	.	gene_id "MSTRG.196090"; transcript_id "MSTRG.196090.36"; exon_number "8";
chr9	StringTie	exon	63859617	63859667	1000	-	.	gene_id "MSTRG.196090"; transcript_id "MSTRG.196090.36"; exon_number "9";
chr9	StringTie	transcript	63829530	63859898	1000	-	.	gene_id "MSTRG.196090"; transcript_id "MSTRG.196090.37";
chr9	StringTie	exon	63829530	63829706	1000	-	.	gene_id "MSTRG.196090"; transcript_id "MSTRG.196090.37"; exon_number "1";
chr9	StringTie	exon	63833339	63833448	1000	-	.	gene_id "MSTRG.196090"; transcript_id "MSTRG.196090.37"; exon_number "2";
chr9	StringTie	exon	63834436	63834527	1000	-	.	gene_id "MSTRG.196090"; transcript_id "MSTRG.196090.37"; exon_number "3";
chr9	StringTie	exon	63837731	63837832	1000	-	.	gene_id "MSTRG.196090"; transcript_id "MSTRG.196090.37"; exon_number "4";
chr9	StringTie	exon	63842824	63842949	1000	-	.	gene_id "MSTRG.196090"; transcript_id "MSTRG.196090.37"; exon_number "5";
chr9	StringTie	exon	63844211	63844381	1000	-	.	gene_id "MSTRG.196090"; transcript_id "MSTRG.196090.37"; exon_number "6";
chr9	StringTie	exon	63857200	63857268	1000	-	.	gene_id "MSTRG.196090"; transcript_id "MSTRG.196090.37"; exon_number "7";
chr9	StringTie	exon	63858467	63858649	1000	-	.	gene_id "MSTRG.196090"; transcript_id "MSTRG.196090.37"; exon_number "8";
chr9	StringTie	exon	63859617	63859898	1000	-	.	gene_id "MSTRG.196090"; transcript_id "MSTRG.196090.37"; exon_number "9";
chr9	StringTie	transcript	63829595	63862192	1000	-	.	gene_id "MSTRG.196090"; transcript_id "MSTRG.196090.38";
chr9	StringTie	exon	63829595	63829706	1000	-	.	gene_id "MSTRG.196090"; transcript_id "MSTRG.196090.38"; exon_number "1";
chr9	StringTie	exon	63833339	63833448	1000	-	.	gene_id "MSTRG.196090"; transcript_id "MSTRG.196090.38"; exon_number "2";
chr9	StringTie	exon	63834436	63834527	1000	-	.	gene_id "MSTRG.196090"; transcript_id "MSTRG.196090.38"; exon_number "3";
chr9	StringTie	exon	63837731	63837832	1000	-	.	gene_id "MSTRG.196090"; transcript_id "MSTRG.196090.38"; exon_number "4";
chr9	StringTie	exon	63842824	63842949	1000	-	.	gene_id "MSTRG.196090"; transcript_id "MSTRG.196090.38"; exon_number "5";
chr9	StringTie	exon	63844211	63844381	1000	-	.	gene_id "MSTRG.196090"; transcript_id "MSTRG.196090.38"; exon_number "6";
chr9	StringTie	exon	63857200	63857268	1000	-	.	gene_id "MSTRG.196090"; transcript_id "MSTRG.196090.38"; exon_number "7";
chr9	StringTie	exon	63859425	63862192	1000	-	.	gene_id "MSTRG.196090"; transcript_id "MSTRG.196090.38"; exon_number "8";
chr9	StringTie	transcript	63829617	63859669	1000	-	.	gene_id "MSTRG.196090"; transcript_id "MSTRG.196090.39";
chr9	StringTie	exon	63829617	63829706	1000	-	.	gene_id "MSTRG.196090"; transcript_id "MSTRG.196090.39"; exon_number "1";
chr9	StringTie	exon	63833339	63833448	1000	-	.	gene_id "MSTRG.196090"; transcript_id "MSTRG.196090.39"; exon_number "2";
chr9	StringTie	exon	63834436	63834527	1000	-	.	gene_id "MSTRG.196090"; transcript_id "MSTRG.196090.39"; exon_number "3";
chr9	StringTie	exon	63837731	63837832	1000	-	.	gene_id "MSTRG.196090"; transcript_id "MSTRG.196090.39"; exon_number "4";
chr9	StringTie	exon	63838566	63840205	1000	-	.	gene_id "MSTRG.196090"; transcript_id "MSTRG.196090.39"; exon_number "5";
chr9	StringTie	exon	63842824	63842949	1000	-	.	gene_id "MSTRG.196090"; transcript_id "MSTRG.196090.39"; exon_number "6";
chr9	StringTie	exon	63844211	63844381	1000	-	.	gene_id "MSTRG.196090"; transcript_id "MSTRG.196090.39"; exon_number "7";
chr9	StringTie	exon	63857200	63857268	1000	-	.	gene_id "MSTRG.196090"; transcript_id "MSTRG.196090.39"; exon_number "8";
chr9	StringTie	exon	63859129	63859669	1000	-	.	gene_id "MSTRG.196090"; transcript_id "MSTRG.196090.39"; exon_number "9";
chr9	StringTie	transcript	63801943	63859757	1000	-	.	gene_id "MSTRG.196090"; transcript_id "MSTRG.196090.4";
chr9	StringTie	exon	63801943	63802839	1000	-	.	gene_id "MSTRG.196090"; transcript_id "MSTRG.196090.4"; exon_number "1";
chr9	StringTie	exon	63803557	63803693	1000	-	.	gene_id "MSTRG.196090"; transcript_id "MSTRG.196090.4"; exon_number "2";
chr9	StringTie	exon	63804041	63805861	1000	-	.	gene_id "MSTRG.196090"; transcript_id "MSTRG.196090.4"; exon_number "3";
chr9	StringTie	exon	63811491	63811647	1000	-	.	gene_id "MSTRG.196090"; transcript_id "MSTRG.196090.4"; exon_number "4";
chr9	StringTie	exon	63814093	63817712	1000	-	.	gene_id "MSTRG.196090"; transcript_id "MSTRG.196090.4"; exon_number "5";
chr9	StringTie	exon	63817735	63825503	1000	-	.	gene_id "MSTRG.196090"; transcript_id "MSTRG.196090.4"; exon_number "6";
chr9	StringTie	exon	63833339	63833448	1000	-	.	gene_id "MSTRG.196090"; transcript_id "MSTRG.196090.4"; exon_number "7";
chr9	StringTie	exon	63834436	63834527	1000	-	.	gene_id "MSTRG.196090"; transcript_id "MSTRG.196090.4"; exon_number "8";
chr9	StringTie	exon	63837731	63837832	1000	-	.	gene_id "MSTRG.196090"; transcript_id "MSTRG.196090.4"; exon_number "9";
chr9	StringTie	exon	63842824	63842949	1000	-	.	gene_id "MSTRG.196090"; transcript_id "MSTRG.196090.4"; exon_number "10";
chr9	StringTie	exon	63844211	63844381	1000	-	.	gene_id "MSTRG.196090"; transcript_id "MSTRG.196090.4"; exon_number "11";
chr9	StringTie	exon	63857200	63857268	1000	-	.	gene_id "MSTRG.196090"; transcript_id "MSTRG.196090.4"; exon_number "12";
chr9	StringTie	exon	63858413	63858649	1000	-	.	gene_id "MSTRG.196090"; transcript_id "MSTRG.196090.4"; exon_number "13";
chr9	StringTie	exon	63859129	63859757	1000	-	.	gene_id "MSTRG.196090"; transcript_id "MSTRG.196090.4"; exon_number "14";
chr9	StringTie	transcript	63829620	63859670	1000	-	.	gene_id "MSTRG.196090"; transcript_id "MSTRG.196090.40";
chr9	StringTie	exon	63829620	63829706	1000	-	.	gene_id "MSTRG.196090"; transcript_id "MSTRG.196090.40"; exon_number "1";
chr9	StringTie	exon	63833339	63833448	1000	-	.	gene_id "MSTRG.196090"; transcript_id "MSTRG.196090.40"; exon_number "2";
chr9	StringTie	exon	63834436	63834527	1000	-	.	gene_id "MSTRG.196090"; transcript_id "MSTRG.196090.40"; exon_number "3";
chr9	StringTie	exon	63837731	63837832	1000	-	.	gene_id "MSTRG.196090"; transcript_id "MSTRG.196090.40"; exon_number "4";
chr9	StringTie	exon	63844211	63844381	1000	-	.	gene_id "MSTRG.196090"; transcript_id "MSTRG.196090.40"; exon_number "5";
chr9	StringTie	exon	63857200	63857268	1000	-	.	gene_id "MSTRG.196090"; transcript_id "MSTRG.196090.40"; exon_number "6";
chr9	StringTie	exon	63859425	63859670	1000	-	.	gene_id "MSTRG.196090"; transcript_id "MSTRG.196090.40"; exon_number "7";
chr9	StringTie	transcript	63829649	63859670	1000	-	.	gene_id "MSTRG.196090"; transcript_id "MSTRG.196090.41";
chr9	StringTie	exon	63829649	63829706	1000	-	.	gene_id "MSTRG.196090"; transcript_id "MSTRG.196090.41"; exon_number "1";
chr9	StringTie	exon	63833339	63833448	1000	-	.	gene_id "MSTRG.196090"; transcript_id "MSTRG.196090.41"; exon_number "2";
chr9	StringTie	exon	63834436	63834527	1000	-	.	gene_id "MSTRG.196090"; transcript_id "MSTRG.196090.41"; exon_number "3";
chr9	StringTie	exon	63837731	63837832	1000	-	.	gene_id "MSTRG.196090"; transcript_id "MSTRG.196090.41"; exon_number "4";
chr9	StringTie	exon	63857200	63857268	1000	-	.	gene_id "MSTRG.196090"; transcript_id "MSTRG.196090.41"; exon_number "5";
chr9	StringTie	exon	63859425	63859670	1000	-	.	gene_id "MSTRG.196090"; transcript_id "MSTRG.196090.41"; exon_number "6";
chr9	StringTie	transcript	63829660	63859680	1000	-	.	gene_id "MSTRG.196090"; transcript_id "MSTRG.196090.42";
chr9	StringTie	exon	63829660	63829706	1000	-	.	gene_id "MSTRG.196090"; transcript_id "MSTRG.196090.42"; exon_number "1";
chr9	StringTie	exon	63833339	63833448	1000	-	.	gene_id "MSTRG.196090"; transcript_id "MSTRG.196090.42"; exon_number "2";
chr9	StringTie	exon	63834436	63834527	1000	-	.	gene_id "MSTRG.196090"; transcript_id "MSTRG.196090.42"; exon_number "3";
chr9	StringTie	exon	63837731	63837832	1000	-	.	gene_id "MSTRG.196090"; transcript_id "MSTRG.196090.42"; exon_number "4";
chr9	StringTie	exon	63842824	63842949	1000	-	.	gene_id "MSTRG.196090"; transcript_id "MSTRG.196090.42"; exon_number "5";
chr9	StringTie	exon	63844211	63844381	1000	-	.	gene_id "MSTRG.196090"; transcript_id "MSTRG.196090.42"; exon_number "6";
chr9	StringTie	exon	63857200	63857268	1000	-	.	gene_id "MSTRG.196090"; transcript_id "MSTRG.196090.42"; exon_number "7";
chr9	StringTie	exon	63859617	63859680	1000	-	.	gene_id "MSTRG.196090"; transcript_id "MSTRG.196090.42"; exon_number "8";
chr9	StringTie	transcript	63829667	63861967	1000	-	.	gene_id "MSTRG.196090"; transcript_id "MSTRG.196090.43";
chr9	StringTie	exon	63829667	63829706	1000	-	.	gene_id "MSTRG.196090"; transcript_id "MSTRG.196090.43"; exon_number "1";
chr9	StringTie	exon	63833339	63833448	1000	-	.	gene_id "MSTRG.196090"; transcript_id "MSTRG.196090.43"; exon_number "2";
chr9	StringTie	exon	63834436	63834527	1000	-	.	gene_id "MSTRG.196090"; transcript_id "MSTRG.196090.43"; exon_number "3";
chr9	StringTie	exon	63837731	63837832	1000	-	.	gene_id "MSTRG.196090"; transcript_id "MSTRG.196090.43"; exon_number "4";
chr9	StringTie	exon	63842824	63842949	1000	-	.	gene_id "MSTRG.196090"; transcript_id "MSTRG.196090.43"; exon_number "5";
chr9	StringTie	exon	63857200	63857268	1000	-	.	gene_id "MSTRG.196090"; transcript_id "MSTRG.196090.43"; exon_number "6";
chr9	StringTie	exon	63858467	63858649	1000	-	.	gene_id "MSTRG.196090"; transcript_id "MSTRG.196090.43"; exon_number "7";
chr9	StringTie	exon	63859617	63861967	1000	-	.	gene_id "MSTRG.196090"; transcript_id "MSTRG.196090.43"; exon_number "8";
chr9	StringTie	transcript	63829683	63860092	1000	-	.	gene_id "MSTRG.196090"; transcript_id "MSTRG.196090.44";
chr9	StringTie	exon	63829683	63829706	1000	-	.	gene_id "MSTRG.196090"; transcript_id "MSTRG.196090.44"; exon_number "1";
chr9	StringTie	exon	63833339	63833448	1000	-	.	gene_id "MSTRG.196090"; transcript_id "MSTRG.196090.44"; exon_number "2";
chr9	StringTie	exon	63834436	63834527	1000	-	.	gene_id "MSTRG.196090"; transcript_id "MSTRG.196090.44"; exon_number "3";
chr9	StringTie	exon	63837731	63837832	1000	-	.	gene_id "MSTRG.196090"; transcript_id "MSTRG.196090.44"; exon_number "4";
chr9	StringTie	exon	63842824	63842949	1000	-	.	gene_id "MSTRG.196090"; transcript_id "MSTRG.196090.44"; exon_number "5";
chr9	StringTie	exon	63844211	63844381	1000	-	.	gene_id "MSTRG.196090"; transcript_id "MSTRG.196090.44"; exon_number "6";
chr9	StringTie	exon	63857200	63857268	1000	-	.	gene_id "MSTRG.196090"; transcript_id "MSTRG.196090.44"; exon_number "7";
chr9	StringTie	exon	63858467	63858649	1000	-	.	gene_id "MSTRG.196090"; transcript_id "MSTRG.196090.44"; exon_number "8";
chr9	StringTie	exon	63859129	63860092	1000	-	.	gene_id "MSTRG.196090"; transcript_id "MSTRG.196090.44"; exon_number "9";
chr9	StringTie	transcript	63830133	63864114	1000	-	.	gene_id "MSTRG.196090"; transcript_id "MSTRG.196090.45";
chr9	StringTie	exon	63830133	63832160	1000	-	.	gene_id "MSTRG.196090"; transcript_id "MSTRG.196090.45"; exon_number "1";
chr9	StringTie	exon	63833339	63833448	1000	-	.	gene_id "MSTRG.196090"; transcript_id "MSTRG.196090.45"; exon_number "2";
chr9	StringTie	exon	63834436	63834527	1000	-	.	gene_id "MSTRG.196090"; transcript_id "MSTRG.196090.45"; exon_number "3";
chr9	StringTie	exon	63837731	63837832	1000	-	.	gene_id "MSTRG.196090"; transcript_id "MSTRG.196090.45"; exon_number "4";
chr9	StringTie	exon	63842824	63842949	1000	-	.	gene_id "MSTRG.196090"; transcript_id "MSTRG.196090.45"; exon_number "5";
chr9	StringTie	exon	63844211	63844381	1000	-	.	gene_id "MSTRG.196090"; transcript_id "MSTRG.196090.45"; exon_number "6";
chr9	StringTie	exon	63857200	63857268	1000	-	.	gene_id "MSTRG.196090"; transcript_id "MSTRG.196090.45"; exon_number "7";
chr9	StringTie	exon	63859617	63864114	1000	-	.	gene_id "MSTRG.196090"; transcript_id "MSTRG.196090.45"; exon_number "8";
chr9	StringTie	transcript	63830325	63861871	1000	-	.	gene_id "MSTRG.196090"; transcript_id "MSTRG.196090.46";
chr9	StringTie	exon	63830325	63832160	1000	-	.	gene_id "MSTRG.196090"; transcript_id "MSTRG.196090.46"; exon_number "1";
chr9	StringTie	exon	63833339	63833448	1000	-	.	gene_id "MSTRG.196090"; transcript_id "MSTRG.196090.46"; exon_number "2";
chr9	StringTie	exon	63834436	63834527	1000	-	.	gene_id "MSTRG.196090"; transcript_id "MSTRG.196090.46"; exon_number "3";
chr9	StringTie	exon	63837731	63837832	1000	-	.	gene_id "MSTRG.196090"; transcript_id "MSTRG.196090.46"; exon_number "4";
chr9	StringTie	exon	63842824	63842949	1000	-	.	gene_id "MSTRG.196090"; transcript_id "MSTRG.196090.46"; exon_number "5";
chr9	StringTie	exon	63844211	63844381	1000	-	.	gene_id "MSTRG.196090"; transcript_id "MSTRG.196090.46"; exon_number "6";
chr9	StringTie	exon	63857200	63857268	1000	-	.	gene_id "MSTRG.196090"; transcript_id "MSTRG.196090.46"; exon_number "7";
chr9	StringTie	exon	63859425	63861871	1000	-	.	gene_id "MSTRG.196090"; transcript_id "MSTRG.196090.46"; exon_number "8";
chr9	StringTie	transcript	63830544	63859758	1000	-	.	gene_id "MSTRG.196090"; transcript_id "MSTRG.196090.47";
chr9	StringTie	exon	63830544	63830670	1000	-	.	gene_id "MSTRG.196090"; transcript_id "MSTRG.196090.47"; exon_number "1";
chr9	StringTie	exon	63833339	63833448	1000	-	.	gene_id "MSTRG.196090"; transcript_id "MSTRG.196090.47"; exon_number "2";
chr9	StringTie	exon	63834436	63834527	1000	-	.	gene_id "MSTRG.196090"; transcript_id "MSTRG.196090.47"; exon_number "3";
chr9	StringTie	exon	63837731	63837832	1000	-	.	gene_id "MSTRG.196090"; transcript_id "MSTRG.196090.47"; exon_number "4";
chr9	StringTie	exon	63842824	63842949	1000	-	.	gene_id "MSTRG.196090"; transcript_id "MSTRG.196090.47"; exon_number "5";
chr9	StringTie	exon	63844211	63844381	1000	-	.	gene_id "MSTRG.196090"; transcript_id "MSTRG.196090.47"; exon_number "6";
chr9	StringTie	exon	63857200	63857268	1000	-	.	gene_id "MSTRG.196090"; transcript_id "MSTRG.196090.47"; exon_number "7";
chr9	StringTie	exon	63859617	63859758	1000	-	.	gene_id "MSTRG.196090"; transcript_id "MSTRG.196090.47"; exon_number "8";
chr9	StringTie	transcript	63830637	63859674	1000	-	.	gene_id "MSTRG.196090"; transcript_id "MSTRG.196090.48";
chr9	StringTie	exon	63830637	63830662	1000	-	.	gene_id "MSTRG.196090"; transcript_id "MSTRG.196090.48"; exon_number "1";
chr9	StringTie	exon	63833339	63833448	1000	-	.	gene_id "MSTRG.196090"; transcript_id "MSTRG.196090.48"; exon_number "2";
chr9	StringTie	exon	63834436	63834527	1000	-	.	gene_id "MSTRG.196090"; transcript_id "MSTRG.196090.48"; exon_number "3";
chr9	StringTie	exon	63837731	63837832	1000	-	.	gene_id "MSTRG.196090"; transcript_id "MSTRG.196090.48"; exon_number "4";
chr9	StringTie	exon	63842824	63842949	1000	-	.	gene_id "MSTRG.196090"; transcript_id "MSTRG.196090.48"; exon_number "5";
chr9	StringTie	exon	63844211	63844381	1000	-	.	gene_id "MSTRG.196090"; transcript_id "MSTRG.196090.48"; exon_number "6";
chr9	StringTie	exon	63857200	63857268	1000	-	.	gene_id "MSTRG.196090"; transcript_id "MSTRG.196090.48"; exon_number "7";
chr9	StringTie	exon	63858471	63858649	1000	-	.	gene_id "MSTRG.196090"; transcript_id "MSTRG.196090.48"; exon_number "8";
chr9	StringTie	exon	63859425	63859674	1000	-	.	gene_id "MSTRG.196090"; transcript_id "MSTRG.196090.48"; exon_number "9";
chr9	StringTie	transcript	63831232	63861461	1000	-	.	gene_id "MSTRG.196090"; transcript_id "MSTRG.196090.49";
chr9	StringTie	exon	63831232	63832160	1000	-	.	gene_id "MSTRG.196090"; transcript_id "MSTRG.196090.49"; exon_number "1";
chr9	StringTie	exon	63833339	63833448	1000	-	.	gene_id "MSTRG.196090"; transcript_id "MSTRG.196090.49"; exon_number "2";
chr9	StringTie	exon	63834436	63834527	1000	-	.	gene_id "MSTRG.196090"; transcript_id "MSTRG.196090.49"; exon_number "3";
chr9	StringTie	exon	63837731	63837832	1000	-	.	gene_id "MSTRG.196090"; transcript_id "MSTRG.196090.49"; exon_number "4";
chr9	StringTie	exon	63842824	63842949	1000	-	.	gene_id "MSTRG.196090"; transcript_id "MSTRG.196090.49"; exon_number "5";
chr9	StringTie	exon	63844211	63844381	1000	-	.	gene_id "MSTRG.196090"; transcript_id "MSTRG.196090.49"; exon_number "6";
chr9	StringTie	exon	63857200	63857268	1000	-	.	gene_id "MSTRG.196090"; transcript_id "MSTRG.196090.49"; exon_number "7";
chr9	StringTie	exon	63858467	63858649	1000	-	.	gene_id "MSTRG.196090"; transcript_id "MSTRG.196090.49"; exon_number "8";
chr9	StringTie	exon	63859129	63861461	1000	-	.	gene_id "MSTRG.196090"; transcript_id "MSTRG.196090.49"; exon_number "9";
chr9	StringTie	transcript	63801945	63859736	1000	-	.	gene_id "MSTRG.196090"; transcript_id "MSTRG.196090.5";
chr9	StringTie	exon	63801945	63802839	1000	-	.	gene_id "MSTRG.196090"; transcript_id "MSTRG.196090.5"; exon_number "1";
chr9	StringTie	exon	63803557	63803693	1000	-	.	gene_id "MSTRG.196090"; transcript_id "MSTRG.196090.5"; exon_number "2";
chr9	StringTie	exon	63804041	63805861	1000	-	.	gene_id "MSTRG.196090"; transcript_id "MSTRG.196090.5"; exon_number "3";
chr9	StringTie	exon	63811491	63811647	1000	-	.	gene_id "MSTRG.196090"; transcript_id "MSTRG.196090.5"; exon_number "4";
chr9	StringTie	exon	63814093	63815631	1000	-	.	gene_id "MSTRG.196090"; transcript_id "MSTRG.196090.5"; exon_number "5";
chr9	StringTie	exon	63816247	63833448	1000	-	.	gene_id "MSTRG.196090"; transcript_id "MSTRG.196090.5"; exon_number "6";
chr9	StringTie	exon	63834436	63834527	1000	-	.	gene_id "MSTRG.196090"; transcript_id "MSTRG.196090.5"; exon_number "7";
chr9	StringTie	exon	63837731	63837832	1000	-	.	gene_id "MSTRG.196090"; transcript_id "MSTRG.196090.5"; exon_number "8";
chr9	StringTie	exon	63842824	63842949	1000	-	.	gene_id "MSTRG.196090"; transcript_id "MSTRG.196090.5"; exon_number "9";
chr9	StringTie	exon	63844211	63844381	1000	-	.	gene_id "MSTRG.196090"; transcript_id "MSTRG.196090.5"; exon_number "10";
chr9	StringTie	exon	63857200	63857268	1000	-	.	gene_id "MSTRG.196090"; transcript_id "MSTRG.196090.5"; exon_number "11";
chr9	StringTie	exon	63859129	63859736	1000	-	.	gene_id "MSTRG.196090"; transcript_id "MSTRG.196090.5"; exon_number "12";
chr9	StringTie	transcript	63831759	63859661	1000	-	.	gene_id "MSTRG.196090"; transcript_id "MSTRG.196090.50";
chr9	StringTie	exon	63831759	63833448	1000	-	.	gene_id "MSTRG.196090"; transcript_id "MSTRG.196090.50"; exon_number "1";
chr9	StringTie	exon	63834436	63834527	1000	-	.	gene_id "MSTRG.196090"; transcript_id "MSTRG.196090.50"; exon_number "2";
chr9	StringTie	exon	63842824	63842949	1000	-	.	gene_id "MSTRG.196090"; transcript_id "MSTRG.196090.50"; exon_number "3";
chr9	StringTie	exon	63844211	63844381	1000	-	.	gene_id "MSTRG.196090"; transcript_id "MSTRG.196090.50"; exon_number "4";
chr9	StringTie	exon	63857200	63857268	1000	-	.	gene_id "MSTRG.196090"; transcript_id "MSTRG.196090.50"; exon_number "5";
chr9	StringTie	exon	63858467	63858649	1000	-	.	gene_id "MSTRG.196090"; transcript_id "MSTRG.196090.50"; exon_number "6";
chr9	StringTie	exon	63859425	63859661	1000	-	.	gene_id "MSTRG.196090"; transcript_id "MSTRG.196090.50"; exon_number "7";
chr9	StringTie	transcript	63831780	63859672	1000	-	.	gene_id "MSTRG.196090"; transcript_id "MSTRG.196090.51";
chr9	StringTie	exon	63831780	63833448	1000	-	.	gene_id "MSTRG.196090"; transcript_id "MSTRG.196090.51"; exon_number "1";
chr9	StringTie	exon	63834436	63834527	1000	-	.	gene_id "MSTRG.196090"; transcript_id "MSTRG.196090.51"; exon_number "2";
chr9	StringTie	exon	63837731	63837832	1000	-	.	gene_id "MSTRG.196090"; transcript_id "MSTRG.196090.51"; exon_number "3";
chr9	StringTie	exon	63842824	63842949	1000	-	.	gene_id "MSTRG.196090"; transcript_id "MSTRG.196090.51"; exon_number "4";
chr9	StringTie	exon	63844211	63844381	1000	-	.	gene_id "MSTRG.196090"; transcript_id "MSTRG.196090.51"; exon_number "5";
chr9	StringTie	exon	63857200	63857268	1000	-	.	gene_id "MSTRG.196090"; transcript_id "MSTRG.196090.51"; exon_number "6";
chr9	StringTie	exon	63858471	63858649	1000	-	.	gene_id "MSTRG.196090"; transcript_id "MSTRG.196090.51"; exon_number "7";
chr9	StringTie	exon	63859129	63859672	1000	-	.	gene_id "MSTRG.196090"; transcript_id "MSTRG.196090.51"; exon_number "8";
chr9	StringTie	transcript	63831780	63859672	1000	-	.	gene_id "MSTRG.196090"; transcript_id "MSTRG.196090.52";
chr9	StringTie	exon	63831780	63832160	1000	-	.	gene_id "MSTRG.196090"; transcript_id "MSTRG.196090.52"; exon_number "1";
chr9	StringTie	exon	63833339	63833448	1000	-	.	gene_id "MSTRG.196090"; transcript_id "MSTRG.196090.52"; exon_number "2";
chr9	StringTie	exon	63834436	63834527	1000	-	.	gene_id "MSTRG.196090"; transcript_id "MSTRG.196090.52"; exon_number "3";
chr9	StringTie	exon	63837731	63837832	1000	-	.	gene_id "MSTRG.196090"; transcript_id "MSTRG.196090.52"; exon_number "4";
chr9	StringTie	exon	63842824	63842949	1000	-	.	gene_id "MSTRG.196090"; transcript_id "MSTRG.196090.52"; exon_number "5";
chr9	StringTie	exon	63844211	63844381	1000	-	.	gene_id "MSTRG.196090"; transcript_id "MSTRG.196090.52"; exon_number "6";
chr9	StringTie	exon	63857200	63857268	1000	-	.	gene_id "MSTRG.196090"; transcript_id "MSTRG.196090.52"; exon_number "7";
chr9	StringTie	exon	63858471	63858649	1000	-	.	gene_id "MSTRG.196090"; transcript_id "MSTRG.196090.52"; exon_number "8";
chr9	StringTie	exon	63859617	63859672	1000	-	.	gene_id "MSTRG.196090"; transcript_id "MSTRG.196090.52"; exon_number "9";
chr9	StringTie	transcript	63831781	63859680	1000	-	.	gene_id "MSTRG.196090"; transcript_id "MSTRG.196090.53";
chr9	StringTie	exon	63831781	63834527	1000	-	.	gene_id "MSTRG.196090"; transcript_id "MSTRG.196090.53"; exon_number "1";
chr9	StringTie	exon	63837731	63840205	1000	-	.	gene_id "MSTRG.196090"; transcript_id "MSTRG.196090.53"; exon_number "2";
chr9	StringTie	exon	63842824	63842949	1000	-	.	gene_id "MSTRG.196090"; transcript_id "MSTRG.196090.53"; exon_number "3";
chr9	StringTie	exon	63844211	63844381	1000	-	.	gene_id "MSTRG.196090"; transcript_id "MSTRG.196090.53"; exon_number "4";
chr9	StringTie	exon	63857200	63857268	1000	-	.	gene_id "MSTRG.196090"; transcript_id "MSTRG.196090.53"; exon_number "5";
chr9	StringTie	exon	63859617	63859680	1000	-	.	gene_id "MSTRG.196090"; transcript_id "MSTRG.196090.53"; exon_number "6";
chr9	StringTie	transcript	63831827	63859894	1000	-	.	gene_id "MSTRG.196090"; transcript_id "MSTRG.196090.54";
chr9	StringTie	exon	63831827	63832160	1000	-	.	gene_id "MSTRG.196090"; transcript_id "MSTRG.196090.54"; exon_number "1";
chr9	StringTie	exon	63833339	63833448	1000	-	.	gene_id "MSTRG.196090"; transcript_id "MSTRG.196090.54"; exon_number "2";
chr9	StringTie	exon	63834436	63834527	1000	-	.	gene_id "MSTRG.196090"; transcript_id "MSTRG.196090.54"; exon_number "3";
chr9	StringTie	exon	63837731	63837832	1000	-	.	gene_id "MSTRG.196090"; transcript_id "MSTRG.196090.54"; exon_number "4";
chr9	StringTie	exon	63842824	63842949	1000	-	.	gene_id "MSTRG.196090"; transcript_id "MSTRG.196090.54"; exon_number "5";
chr9	StringTie	exon	63844211	63844381	1000	-	.	gene_id "MSTRG.196090"; transcript_id "MSTRG.196090.54"; exon_number "6";
chr9	StringTie	exon	63857200	63857268	1000	-	.	gene_id "MSTRG.196090"; transcript_id "MSTRG.196090.54"; exon_number "7";
chr9	StringTie	exon	63858467	63858649	1000	-	.	gene_id "MSTRG.196090"; transcript_id "MSTRG.196090.54"; exon_number "8";
chr9	StringTie	exon	63859617	63859894	1000	-	.	gene_id "MSTRG.196090"; transcript_id "MSTRG.196090.54"; exon_number "9";
chr9	StringTie	transcript	63831838	63859673	1000	-	.	gene_id "MSTRG.196090"; transcript_id "MSTRG.196090.55";
chr9	StringTie	exon	63831838	63833448	1000	-	.	gene_id "MSTRG.196090"; transcript_id "MSTRG.196090.55"; exon_number "1";
chr9	StringTie	exon	63834436	63834527	1000	-	.	gene_id "MSTRG.196090"; transcript_id "MSTRG.196090.55"; exon_number "2";
chr9	StringTie	exon	63837731	63837832	1000	-	.	gene_id "MSTRG.196090"; transcript_id "MSTRG.196090.55"; exon_number "3";
chr9	StringTie	exon	63838566	63840205	1000	-	.	gene_id "MSTRG.196090"; transcript_id "MSTRG.196090.55"; exon_number "4";
chr9	StringTie	exon	63842824	63842949	1000	-	.	gene_id "MSTRG.196090"; transcript_id "MSTRG.196090.55"; exon_number "5";
chr9	StringTie	exon	63844211	63844381	1000	-	.	gene_id "MSTRG.196090"; transcript_id "MSTRG.196090.55"; exon_number "6";
chr9	StringTie	exon	63857200	63857268	1000	-	.	gene_id "MSTRG.196090"; transcript_id "MSTRG.196090.55"; exon_number "7";
chr9	StringTie	exon	63859617	63859673	1000	-	.	gene_id "MSTRG.196090"; transcript_id "MSTRG.196090.55"; exon_number "8";
chr9	StringTie	transcript	63831874	63859670	1000	-	.	gene_id "MSTRG.196090"; transcript_id "MSTRG.196090.56";
chr9	StringTie	exon	63831874	63833842	1000	-	.	gene_id "MSTRG.196090"; transcript_id "MSTRG.196090.56"; exon_number "1";
chr9	StringTie	exon	63834436	63834527	1000	-	.	gene_id "MSTRG.196090"; transcript_id "MSTRG.196090.56"; exon_number "2";
chr9	StringTie	exon	63837731	63837832	1000	-	.	gene_id "MSTRG.196090"; transcript_id "MSTRG.196090.56"; exon_number "3";
chr9	StringTie	exon	63842824	63842949	1000	-	.	gene_id "MSTRG.196090"; transcript_id "MSTRG.196090.56"; exon_number "4";
chr9	StringTie	exon	63844211	63844381	1000	-	.	gene_id "MSTRG.196090"; transcript_id "MSTRG.196090.56"; exon_number "5";
chr9	StringTie	exon	63857200	63857268	1000	-	.	gene_id "MSTRG.196090"; transcript_id "MSTRG.196090.56"; exon_number "6";
chr9	StringTie	exon	63857398	63857526	1000	-	.	gene_id "MSTRG.196090"; transcript_id "MSTRG.196090.56"; exon_number "7";
chr9	StringTie	exon	63858467	63858649	1000	-	.	gene_id "MSTRG.196090"; transcript_id "MSTRG.196090.56"; exon_number "8";
chr9	StringTie	exon	63859617	63859670	1000	-	.	gene_id "MSTRG.196090"; transcript_id "MSTRG.196090.56"; exon_number "9";
chr9	StringTie	transcript	63831876	63859674	1000	-	.	gene_id "MSTRG.196090"; transcript_id "MSTRG.196090.57";
chr9	StringTie	exon	63831876	63833842	1000	-	.	gene_id "MSTRG.196090"; transcript_id "MSTRG.196090.57"; exon_number "1";
chr9	StringTie	exon	63834436	63834527	1000	-	.	gene_id "MSTRG.196090"; transcript_id "MSTRG.196090.57"; exon_number "2";
chr9	StringTie	exon	63837731	63837832	1000	-	.	gene_id "MSTRG.196090"; transcript_id "MSTRG.196090.57"; exon_number "3";
chr9	StringTie	exon	63842824	63842949	1000	-	.	gene_id "MSTRG.196090"; transcript_id "MSTRG.196090.57"; exon_number "4";
chr9	StringTie	exon	63857200	63857268	1000	-	.	gene_id "MSTRG.196090"; transcript_id "MSTRG.196090.57"; exon_number "5";
chr9	StringTie	exon	63859129	63859674	1000	-	.	gene_id "MSTRG.196090"; transcript_id "MSTRG.196090.57"; exon_number "6";
chr9	StringTie	transcript	63831876	63860685	1000	-	.	gene_id "MSTRG.196090"; transcript_id "MSTRG.196090.58";
chr9	StringTie	exon	63831876	63833448	1000	-	.	gene_id "MSTRG.196090"; transcript_id "MSTRG.196090.58"; exon_number "1";
chr9	StringTie	exon	63834436	63834527	1000	-	.	gene_id "MSTRG.196090"; transcript_id "MSTRG.196090.58"; exon_number "2";
chr9	StringTie	exon	63837731	63837832	1000	-	.	gene_id "MSTRG.196090"; transcript_id "MSTRG.196090.58"; exon_number "3";
chr9	StringTie	exon	63838566	63840205	1000	-	.	gene_id "MSTRG.196090"; transcript_id "MSTRG.196090.58"; exon_number "4";
chr9	StringTie	exon	63842824	63842949	1000	-	.	gene_id "MSTRG.196090"; transcript_id "MSTRG.196090.58"; exon_number "5";
chr9	StringTie	exon	63844211	63844381	1000	-	.	gene_id "MSTRG.196090"; transcript_id "MSTRG.196090.58"; exon_number "6";
chr9	StringTie	exon	63857200	63857268	1000	-	.	gene_id "MSTRG.196090"; transcript_id "MSTRG.196090.58"; exon_number "7";
chr9	StringTie	exon	63858467	63858649	1000	-	.	gene_id "MSTRG.196090"; transcript_id "MSTRG.196090.58"; exon_number "8";
chr9	StringTie	exon	63859129	63860685	1000	-	.	gene_id "MSTRG.196090"; transcript_id "MSTRG.196090.58"; exon_number "9";
chr9	StringTie	transcript	63831876	63859661	1000	-	.	gene_id "MSTRG.196090"; transcript_id "MSTRG.196090.59";
chr9	StringTie	exon	63831876	63832160	1000	-	.	gene_id "MSTRG.196090"; transcript_id "MSTRG.196090.59"; exon_number "1";
chr9	StringTie	exon	63833339	63833448	1000	-	.	gene_id "MSTRG.196090"; transcript_id "MSTRG.196090.59"; exon_number "2";
chr9	StringTie	exon	63834436	63834527	1000	-	.	gene_id "MSTRG.196090"; transcript_id "MSTRG.196090.59"; exon_number "3";
chr9	StringTie	exon	63837731	63837832	1000	-	.	gene_id "MSTRG.196090"; transcript_id "MSTRG.196090.59"; exon_number "4";
chr9	StringTie	exon	63838566	63840205	1000	-	.	gene_id "MSTRG.196090"; transcript_id "MSTRG.196090.59"; exon_number "5";
chr9	StringTie	exon	63842824	63842949	1000	-	.	gene_id "MSTRG.196090"; transcript_id "MSTRG.196090.59"; exon_number "6";
chr9	StringTie	exon	63844211	63844381	1000	-	.	gene_id "MSTRG.196090"; transcript_id "MSTRG.196090.59"; exon_number "7";
chr9	StringTie	exon	63857200	63857268	1000	-	.	gene_id "MSTRG.196090"; transcript_id "MSTRG.196090.59"; exon_number "8";
chr9	StringTie	exon	63859129	63859661	1000	-	.	gene_id "MSTRG.196090"; transcript_id "MSTRG.196090.59"; exon_number "9";
chr9	StringTie	transcript	63802008	63859626	1000	-	.	gene_id "MSTRG.196090"; transcript_id "MSTRG.196090.6";
chr9	StringTie	exon	63802008	63811647	1000	-	.	gene_id "MSTRG.196090"; transcript_id "MSTRG.196090.6"; exon_number "1";
chr9	StringTie	exon	63813518	63833448	1000	-	.	gene_id "MSTRG.196090"; transcript_id "MSTRG.196090.6"; exon_number "2";
chr9	StringTie	exon	63834436	63834527	1000	-	.	gene_id "MSTRG.196090"; transcript_id "MSTRG.196090.6"; exon_number "3";
chr9	StringTie	exon	63837731	63840205	1000	-	.	gene_id "MSTRG.196090"; transcript_id "MSTRG.196090.6"; exon_number "4";
chr9	StringTie	exon	63842824	63842949	1000	-	.	gene_id "MSTRG.196090"; transcript_id "MSTRG.196090.6"; exon_number "5";
chr9	StringTie	exon	63844211	63844381	1000	-	.	gene_id "MSTRG.196090"; transcript_id "MSTRG.196090.6"; exon_number "6";
chr9	StringTie	exon	63857200	63857268	1000	-	.	gene_id "MSTRG.196090"; transcript_id "MSTRG.196090.6"; exon_number "7";
chr9	StringTie	exon	63858467	63858649	1000	-	.	gene_id "MSTRG.196090"; transcript_id "MSTRG.196090.6"; exon_number "8";
chr9	StringTie	exon	63859425	63859626	1000	-	.	gene_id "MSTRG.196090"; transcript_id "MSTRG.196090.6"; exon_number "9";
chr9	StringTie	transcript	63831876	63859661	1000	-	.	gene_id "MSTRG.196090"; transcript_id "MSTRG.196090.60";
chr9	StringTie	exon	63831876	63832160	1000	-	.	gene_id "MSTRG.196090"; transcript_id "MSTRG.196090.60"; exon_number "1";
chr9	StringTie	exon	63833339	63833448	1000	-	.	gene_id "MSTRG.196090"; transcript_id "MSTRG.196090.60"; exon_number "2";
chr9	StringTie	exon	63834436	63834527	1000	-	.	gene_id "MSTRG.196090"; transcript_id "MSTRG.196090.60"; exon_number "3";
chr9	StringTie	exon	63837731	63837832	1000	-	.	gene_id "MSTRG.196090"; transcript_id "MSTRG.196090.60"; exon_number "4";
chr9	StringTie	exon	63838566	63840205	1000	-	.	gene_id "MSTRG.196090"; transcript_id "MSTRG.196090.60"; exon_number "5";
chr9	StringTie	exon	63842824	63842949	1000	-	.	gene_id "MSTRG.196090"; transcript_id "MSTRG.196090.60"; exon_number "6";
chr9	StringTie	exon	63844211	63844381	1000	-	.	gene_id "MSTRG.196090"; transcript_id "MSTRG.196090.60"; exon_number "7";
chr9	StringTie	exon	63857200	63857268	1000	-	.	gene_id "MSTRG.196090"; transcript_id "MSTRG.196090.60"; exon_number "8";
chr9	StringTie	exon	63858467	63858649	1000	-	.	gene_id "MSTRG.196090"; transcript_id "MSTRG.196090.60"; exon_number "9";
chr9	StringTie	exon	63859129	63859661	1000	-	.	gene_id "MSTRG.196090"; transcript_id "MSTRG.196090.60"; exon_number "10";
chr9	StringTie	transcript	63831888	63859691	1000	-	.	gene_id "MSTRG.196090"; transcript_id "MSTRG.196090.61";
chr9	StringTie	exon	63831888	63832160	1000	-	.	gene_id "MSTRG.196090"; transcript_id "MSTRG.196090.61"; exon_number "1";
chr9	StringTie	exon	63833339	63833448	1000	-	.	gene_id "MSTRG.196090"; transcript_id "MSTRG.196090.61"; exon_number "2";
chr9	StringTie	exon	63834436	63834527	1000	-	.	gene_id "MSTRG.196090"; transcript_id "MSTRG.196090.61"; exon_number "3";
chr9	StringTie	exon	63837731	63837832	1000	-	.	gene_id "MSTRG.196090"; transcript_id "MSTRG.196090.61"; exon_number "4";
chr9	StringTie	exon	63844211	63844381	1000	-	.	gene_id "MSTRG.196090"; transcript_id "MSTRG.196090.61"; exon_number "5";
chr9	StringTie	exon	63857200	63857268	1000	-	.	gene_id "MSTRG.196090"; transcript_id "MSTRG.196090.61"; exon_number "6";
chr9	StringTie	exon	63858467	63858649	1000	-	.	gene_id "MSTRG.196090"; transcript_id "MSTRG.196090.61"; exon_number "7";
chr9	StringTie	exon	63859617	63859691	1000	-	.	gene_id "MSTRG.196090"; transcript_id "MSTRG.196090.61"; exon_number "8";
chr9	StringTie	transcript	63831890	63859681	1000	-	.	gene_id "MSTRG.196090"; transcript_id "MSTRG.196090.62";
chr9	StringTie	exon	63831890	63832160	1000	-	.	gene_id "MSTRG.196090"; transcript_id "MSTRG.196090.62"; exon_number "1";
chr9	StringTie	exon	63833339	63833448	1000	-	.	gene_id "MSTRG.196090"; transcript_id "MSTRG.196090.62"; exon_number "2";
chr9	StringTie	exon	63834436	63834527	1000	-	.	gene_id "MSTRG.196090"; transcript_id "MSTRG.196090.62"; exon_number "3";
chr9	StringTie	exon	63837731	63837832	1000	-	.	gene_id "MSTRG.196090"; transcript_id "MSTRG.196090.62"; exon_number "4";
chr9	StringTie	exon	63838566	63840205	1000	-	.	gene_id "MSTRG.196090"; transcript_id "MSTRG.196090.62"; exon_number "5";
chr9	StringTie	exon	63842824	63842949	1000	-	.	gene_id "MSTRG.196090"; transcript_id "MSTRG.196090.62"; exon_number "6";
chr9	StringTie	exon	63844211	63844381	1000	-	.	gene_id "MSTRG.196090"; transcript_id "MSTRG.196090.62"; exon_number "7";
chr9	StringTie	exon	63857200	63857268	1000	-	.	gene_id "MSTRG.196090"; transcript_id "MSTRG.196090.62"; exon_number "8";
chr9	StringTie	exon	63859425	63859681	1000	-	.	gene_id "MSTRG.196090"; transcript_id "MSTRG.196090.62"; exon_number "9";
chr9	StringTie	transcript	63831900	63859682	1000	-	.	gene_id "MSTRG.196090"; transcript_id "MSTRG.196090.63";
chr9	StringTie	exon	63831900	63833448	1000	-	.	gene_id "MSTRG.196090"; transcript_id "MSTRG.196090.63"; exon_number "1";
chr9	StringTie	exon	63834436	63834527	1000	-	.	gene_id "MSTRG.196090"; transcript_id "MSTRG.196090.63"; exon_number "2";
chr9	StringTie	exon	63837731	63837832	1000	-	.	gene_id "MSTRG.196090"; transcript_id "MSTRG.196090.63"; exon_number "3";
chr9	StringTie	exon	63842824	63842949	1000	-	.	gene_id "MSTRG.196090"; transcript_id "MSTRG.196090.63"; exon_number "4";
chr9	StringTie	exon	63844211	63844381	1000	-	.	gene_id "MSTRG.196090"; transcript_id "MSTRG.196090.63"; exon_number "5";
chr9	StringTie	exon	63857200	63857268	1000	-	.	gene_id "MSTRG.196090"; transcript_id "MSTRG.196090.63"; exon_number "6";
chr9	StringTie	exon	63858413	63858649	1000	-	.	gene_id "MSTRG.196090"; transcript_id "MSTRG.196090.63"; exon_number "7";
chr9	StringTie	exon	63859425	63859682	1000	-	.	gene_id "MSTRG.196090"; transcript_id "MSTRG.196090.63"; exon_number "8";
chr9	StringTie	transcript	63831910	63838592	1000	-	.	gene_id "MSTRG.196090"; transcript_id "MSTRG.196090.64";
chr9	StringTie	exon	63831910	63832158	1000	-	.	gene_id "MSTRG.196090"; transcript_id "MSTRG.196090.64"; exon_number "1";
chr9	StringTie	exon	63833339	63833448	1000	-	.	gene_id "MSTRG.196090"; transcript_id "MSTRG.196090.64"; exon_number "2";
chr9	StringTie	exon	63834436	63834527	1000	-	.	gene_id "MSTRG.196090"; transcript_id "MSTRG.196090.64"; exon_number "3";
chr9	StringTie	exon	63837731	63837832	1000	-	.	gene_id "MSTRG.196090"; transcript_id "MSTRG.196090.64"; exon_number "4";
chr9	StringTie	exon	63838571	63838592	1000	-	.	gene_id "MSTRG.196090"; transcript_id "MSTRG.196090.64"; exon_number "5";
chr9	StringTie	transcript	63831912	63859667	1000	-	.	gene_id "MSTRG.196090"; transcript_id "MSTRG.196090.65";
chr9	StringTie	exon	63831912	63833448	1000	-	.	gene_id "MSTRG.196090"; transcript_id "MSTRG.196090.65"; exon_number "1";
chr9	StringTie	exon	63834436	63834527	1000	-	.	gene_id "MSTRG.196090"; transcript_id "MSTRG.196090.65"; exon_number "2";
chr9	StringTie	exon	63837731	63837832	1000	-	.	gene_id "MSTRG.196090"; transcript_id "MSTRG.196090.65"; exon_number "3";
chr9	StringTie	exon	63842824	63842949	1000	-	.	gene_id "MSTRG.196090"; transcript_id "MSTRG.196090.65"; exon_number "4";
chr9	StringTie	exon	63844211	63844381	1000	-	.	gene_id "MSTRG.196090"; transcript_id "MSTRG.196090.65"; exon_number "5";
chr9	StringTie	exon	63857200	63857268	1000	-	.	gene_id "MSTRG.196090"; transcript_id "MSTRG.196090.65"; exon_number "6";
chr9	StringTie	exon	63857398	63857526	1000	-	.	gene_id "MSTRG.196090"; transcript_id "MSTRG.196090.65"; exon_number "7";
chr9	StringTie	exon	63858467	63858649	1000	-	.	gene_id "MSTRG.196090"; transcript_id "MSTRG.196090.65"; exon_number "8";
chr9	StringTie	exon	63859129	63859667	1000	-	.	gene_id "MSTRG.196090"; transcript_id "MSTRG.196090.65"; exon_number "9";
chr9	StringTie	transcript	63831912	63859716	1000	-	.	gene_id "MSTRG.196090"; transcript_id "MSTRG.196090.66";
chr9	StringTie	exon	63831912	63832160	1000	-	.	gene_id "MSTRG.196090"; transcript_id "MSTRG.196090.66"; exon_number "1";
chr9	StringTie	exon	63833339	63833448	1000	-	.	gene_id "MSTRG.196090"; transcript_id "MSTRG.196090.66"; exon_number "2";
chr9	StringTie	exon	63834436	63834527	1000	-	.	gene_id "MSTRG.196090"; transcript_id "MSTRG.196090.66"; exon_number "3";
chr9	StringTie	exon	63837731	63837832	1000	-	.	gene_id "MSTRG.196090"; transcript_id "MSTRG.196090.66"; exon_number "4";
chr9	StringTie	exon	63842824	63842949	1000	-	.	gene_id "MSTRG.196090"; transcript_id "MSTRG.196090.66"; exon_number "5";
chr9	StringTie	exon	63844211	63844381	1000	-	.	gene_id "MSTRG.196090"; transcript_id "MSTRG.196090.66"; exon_number "6";
chr9	StringTie	exon	63857200	63857268	1000	-	.	gene_id "MSTRG.196090"; transcript_id "MSTRG.196090.66"; exon_number "7";
chr9	StringTie	exon	63857398	63857526	1000	-	.	gene_id "MSTRG.196090"; transcript_id "MSTRG.196090.66"; exon_number "8";
chr9	StringTie	exon	63858467	63858649	1000	-	.	gene_id "MSTRG.196090"; transcript_id "MSTRG.196090.66"; exon_number "9";
chr9	StringTie	exon	63859129	63859716	1000	-	.	gene_id "MSTRG.196090"; transcript_id "MSTRG.196090.66"; exon_number "10";
chr9	StringTie	transcript	63831912	63859661	1000	-	.	gene_id "MSTRG.196090"; transcript_id "MSTRG.196090.67";
chr9	StringTie	exon	63831912	63834527	1000	-	.	gene_id "MSTRG.196090"; transcript_id "MSTRG.196090.67"; exon_number "1";
chr9	StringTie	exon	63842824	63842949	1000	-	.	gene_id "MSTRG.196090"; transcript_id "MSTRG.196090.67"; exon_number "2";
chr9	StringTie	exon	63844211	63844381	1000	-	.	gene_id "MSTRG.196090"; transcript_id "MSTRG.196090.67"; exon_number "3";
chr9	StringTie	exon	63857200	63857268	1000	-	.	gene_id "MSTRG.196090"; transcript_id "MSTRG.196090.67"; exon_number "4";
chr9	StringTie	exon	63858413	63858649	1000	-	.	gene_id "MSTRG.196090"; transcript_id "MSTRG.196090.67"; exon_number "5";
chr9	StringTie	exon	63859425	63859661	1000	-	.	gene_id "MSTRG.196090"; transcript_id "MSTRG.196090.67"; exon_number "6";
chr9	StringTie	transcript	63831912	63859671	1000	-	.	gene_id "MSTRG.196090"; transcript_id "MSTRG.196090.68";
chr9	StringTie	exon	63831912	63833448	1000	-	.	gene_id "MSTRG.196090"; transcript_id "MSTRG.196090.68"; exon_number "1";
chr9	StringTie	exon	63834436	63834527	1000	-	.	gene_id "MSTRG.196090"; transcript_id "MSTRG.196090.68"; exon_number "2";
chr9	StringTie	exon	63837731	63837832	1000	-	.	gene_id "MSTRG.196090"; transcript_id "MSTRG.196090.68"; exon_number "3";
chr9	StringTie	exon	63842824	63842949	1000	-	.	gene_id "MSTRG.196090"; transcript_id "MSTRG.196090.68"; exon_number "4";
chr9	StringTie	exon	63844211	63844381	1000	-	.	gene_id "MSTRG.196090"; transcript_id "MSTRG.196090.68"; exon_number "5";
chr9	StringTie	exon	63857200	63857268	1000	-	.	gene_id "MSTRG.196090"; transcript_id "MSTRG.196090.68"; exon_number "6";
chr9	StringTie	exon	63857398	63857526	1000	-	.	gene_id "MSTRG.196090"; transcript_id "MSTRG.196090.68"; exon_number "7";
chr9	StringTie	exon	63858467	63858649	1000	-	.	gene_id "MSTRG.196090"; transcript_id "MSTRG.196090.68"; exon_number "8";
chr9	StringTie	exon	63859617	63859671	1000	-	.	gene_id "MSTRG.196090"; transcript_id "MSTRG.196090.68"; exon_number "9";
chr9	StringTie	transcript	63831915	63859662	1000	-	.	gene_id "MSTRG.196090"; transcript_id "MSTRG.196090.69";
chr9	StringTie	exon	63831915	63832160	1000	-	.	gene_id "MSTRG.196090"; transcript_id "MSTRG.196090.69"; exon_number "1";
chr9	StringTie	exon	63833339	63833448	1000	-	.	gene_id "MSTRG.196090"; transcript_id "MSTRG.196090.69"; exon_number "2";
chr9	StringTie	exon	63834436	63834527	1000	-	.	gene_id "MSTRG.196090"; transcript_id "MSTRG.196090.69"; exon_number "3";
chr9	StringTie	exon	63837731	63837832	1000	-	.	gene_id "MSTRG.196090"; transcript_id "MSTRG.196090.69"; exon_number "4";
chr9	StringTie	exon	63842824	63842949	1000	-	.	gene_id "MSTRG.196090"; transcript_id "MSTRG.196090.69"; exon_number "5";
chr9	StringTie	exon	63844211	63844381	1000	-	.	gene_id "MSTRG.196090"; transcript_id "MSTRG.196090.69"; exon_number "6";
chr9	StringTie	exon	63857200	63857268	1000	-	.	gene_id "MSTRG.196090"; transcript_id "MSTRG.196090.69"; exon_number "7";
chr9	StringTie	exon	63857398	63857526	1000	-	.	gene_id "MSTRG.196090"; transcript_id "MSTRG.196090.69"; exon_number "8";
chr9	StringTie	exon	63858467	63858649	1000	-	.	gene_id "MSTRG.196090"; transcript_id "MSTRG.196090.69"; exon_number "9";
chr9	StringTie	exon	63859425	63859662	1000	-	.	gene_id "MSTRG.196090"; transcript_id "MSTRG.196090.69"; exon_number "10";
chr9	StringTie	transcript	63802144	63859671	1000	-	.	gene_id "MSTRG.196090"; transcript_id "MSTRG.196090.7";
chr9	StringTie	exon	63802144	63802839	1000	-	.	gene_id "MSTRG.196090"; transcript_id "MSTRG.196090.7"; exon_number "1";
chr9	StringTie	exon	63803557	63803693	1000	-	.	gene_id "MSTRG.196090"; transcript_id "MSTRG.196090.7"; exon_number "2";
chr9	StringTie	exon	63804041	63805861	1000	-	.	gene_id "MSTRG.196090"; transcript_id "MSTRG.196090.7"; exon_number "3";
chr9	StringTie	exon	63811491	63811647	1000	-	.	gene_id "MSTRG.196090"; transcript_id "MSTRG.196090.7"; exon_number "4";
chr9	StringTie	exon	63814093	63815631	1000	-	.	gene_id "MSTRG.196090"; transcript_id "MSTRG.196090.7"; exon_number "5";
chr9	StringTie	exon	63816247	63817712	1000	-	.	gene_id "MSTRG.196090"; transcript_id "MSTRG.196090.7"; exon_number "6";
chr9	StringTie	exon	63817735	63821627	1000	-	.	gene_id "MSTRG.196090"; transcript_id "MSTRG.196090.7"; exon_number "7";
chr9	StringTie	exon	63825431	63825503	1000	-	.	gene_id "MSTRG.196090"; transcript_id "MSTRG.196090.7"; exon_number "8";
chr9	StringTie	exon	63833339	63833448	1000	-	.	gene_id "MSTRG.196090"; transcript_id "MSTRG.196090.7"; exon_number "9";
chr9	StringTie	exon	63834436	63834527	1000	-	.	gene_id "MSTRG.196090"; transcript_id "MSTRG.196090.7"; exon_number "10";
chr9	StringTie	exon	63842824	63842949	1000	-	.	gene_id "MSTRG.196090"; transcript_id "MSTRG.196090.7"; exon_number "11";
chr9	StringTie	exon	63844211	63844381	1000	-	.	gene_id "MSTRG.196090"; transcript_id "MSTRG.196090.7"; exon_number "12";
chr9	StringTie	exon	63857200	63857268	1000	-	.	gene_id "MSTRG.196090"; transcript_id "MSTRG.196090.7"; exon_number "13";
chr9	StringTie	exon	63859425	63859671	1000	-	.	gene_id "MSTRG.196090"; transcript_id "MSTRG.196090.7"; exon_number "14";
chr9	StringTie	transcript	63831917	63859627	1000	-	.	gene_id "MSTRG.196090"; transcript_id "MSTRG.196090.70";
chr9	StringTie	exon	63831917	63834527	1000	-	.	gene_id "MSTRG.196090"; transcript_id "MSTRG.196090.70"; exon_number "1";
chr9	StringTie	exon	63837731	63837832	1000	-	.	gene_id "MSTRG.196090"; transcript_id "MSTRG.196090.70"; exon_number "2";
chr9	StringTie	exon	63842824	63842949	1000	-	.	gene_id "MSTRG.196090"; transcript_id "MSTRG.196090.70"; exon_number "3";
chr9	StringTie	exon	63844211	63844381	1000	-	.	gene_id "MSTRG.196090"; transcript_id "MSTRG.196090.70"; exon_number "4";
chr9	StringTie	exon	63857200	63857526	1000	-	.	gene_id "MSTRG.196090"; transcript_id "MSTRG.196090.70"; exon_number "5";
chr9	StringTie	exon	63858467	63858649	1000	-	.	gene_id "MSTRG.196090"; transcript_id "MSTRG.196090.70"; exon_number "6";
chr9	StringTie	exon	63859425	63859627	1000	-	.	gene_id "MSTRG.196090"; transcript_id "MSTRG.196090.70"; exon_number "7";
chr9	StringTie	transcript	63831919	63859661	1000	-	.	gene_id "MSTRG.196090"; transcript_id "MSTRG.196090.71";
chr9	StringTie	exon	63831919	63834527	1000	-	.	gene_id "MSTRG.196090"; transcript_id "MSTRG.196090.71"; exon_number "1";
chr9	StringTie	exon	63837731	63837832	1000	-	.	gene_id "MSTRG.196090"; transcript_id "MSTRG.196090.71"; exon_number "2";
chr9	StringTie	exon	63838566	63840205	1000	-	.	gene_id "MSTRG.196090"; transcript_id "MSTRG.196090.71"; exon_number "3";
chr9	StringTie	exon	63842824	63842949	1000	-	.	gene_id "MSTRG.196090"; transcript_id "MSTRG.196090.71"; exon_number "4";
chr9	StringTie	exon	63844211	63844381	1000	-	.	gene_id "MSTRG.196090"; transcript_id "MSTRG.196090.71"; exon_number "5";
chr9	StringTie	exon	63857200	63857268	1000	-	.	gene_id "MSTRG.196090"; transcript_id "MSTRG.196090.71"; exon_number "6";
chr9	StringTie	exon	63858413	63858649	1000	-	.	gene_id "MSTRG.196090"; transcript_id "MSTRG.196090.71"; exon_number "7";
chr9	StringTie	exon	63859425	63859661	1000	-	.	gene_id "MSTRG.196090"; transcript_id "MSTRG.196090.71"; exon_number "8";
chr9	StringTie	transcript	63831933	63859685	1000	-	.	gene_id "MSTRG.196090"; transcript_id "MSTRG.196090.72";
chr9	StringTie	exon	63831933	63832160	1000	-	.	gene_id "MSTRG.196090"; transcript_id "MSTRG.196090.72"; exon_number "1";
chr9	StringTie	exon	63833339	63833448	1000	-	.	gene_id "MSTRG.196090"; transcript_id "MSTRG.196090.72"; exon_number "2";
chr9	StringTie	exon	63834436	63834527	1000	-	.	gene_id "MSTRG.196090"; transcript_id "MSTRG.196090.72"; exon_number "3";
chr9	StringTie	exon	63837731	63837832	1000	-	.	gene_id "MSTRG.196090"; transcript_id "MSTRG.196090.72"; exon_number "4";
chr9	StringTie	exon	63842824	63842949	1000	-	.	gene_id "MSTRG.196090"; transcript_id "MSTRG.196090.72"; exon_number "5";
chr9	StringTie	exon	63857200	63857268	1000	-	.	gene_id "MSTRG.196090"; transcript_id "MSTRG.196090.72"; exon_number "6";
chr9	StringTie	exon	63858467	63858649	1000	-	.	gene_id "MSTRG.196090"; transcript_id "MSTRG.196090.72"; exon_number "7";
chr9	StringTie	exon	63859425	63859685	1000	-	.	gene_id "MSTRG.196090"; transcript_id "MSTRG.196090.72"; exon_number "8";
chr9	StringTie	transcript	63831941	63861967	1000	-	.	gene_id "MSTRG.196090"; transcript_id "MSTRG.196090.73";
chr9	StringTie	exon	63831941	63832160	1000	-	.	gene_id "MSTRG.196090"; transcript_id "MSTRG.196090.73"; exon_number "1";
chr9	StringTie	exon	63833339	63833448	1000	-	.	gene_id "MSTRG.196090"; transcript_id "MSTRG.196090.73"; exon_number "2";
chr9	StringTie	exon	63834436	63834527	1000	-	.	gene_id "MSTRG.196090"; transcript_id "MSTRG.196090.73"; exon_number "3";
chr9	StringTie	exon	63837731	63837832	1000	-	.	gene_id "MSTRG.196090"; transcript_id "MSTRG.196090.73"; exon_number "4";
chr9	StringTie	exon	63842824	63842949	1000	-	.	gene_id "MSTRG.196090"; transcript_id "MSTRG.196090.73"; exon_number "5";
chr9	StringTie	exon	63857200	63857268	1000	-	.	gene_id "MSTRG.196090"; transcript_id "MSTRG.196090.73"; exon_number "6";
chr9	StringTie	exon	63858467	63858649	1000	-	.	gene_id "MSTRG.196090"; transcript_id "MSTRG.196090.73"; exon_number "7";
chr9	StringTie	exon	63859129	63861967	1000	-	.	gene_id "MSTRG.196090"; transcript_id "MSTRG.196090.73"; exon_number "8";
chr9	StringTie	transcript	63831946	63859661	1000	-	.	gene_id "MSTRG.196090"; transcript_id "MSTRG.196090.74";
chr9	StringTie	exon	63831946	63832160	1000	-	.	gene_id "MSTRG.196090"; transcript_id "MSTRG.196090.74"; exon_number "1";
chr9	StringTie	exon	63833339	63833448	1000	-	.	gene_id "MSTRG.196090"; transcript_id "MSTRG.196090.74"; exon_number "2";
chr9	StringTie	exon	63834436	63834527	1000	-	.	gene_id "MSTRG.196090"; transcript_id "MSTRG.196090.74"; exon_number "3";
chr9	StringTie	exon	63837731	63837832	1000	-	.	gene_id "MSTRG.196090"; transcript_id "MSTRG.196090.74"; exon_number "4";
chr9	StringTie	exon	63838566	63840205	1000	-	.	gene_id "MSTRG.196090"; transcript_id "MSTRG.196090.74"; exon_number "5";
chr9	StringTie	exon	63842824	63842949	1000	-	.	gene_id "MSTRG.196090"; transcript_id "MSTRG.196090.74"; exon_number "6";
chr9	StringTie	exon	63844211	63844381	1000	-	.	gene_id "MSTRG.196090"; transcript_id "MSTRG.196090.74"; exon_number "7";
chr9	StringTie	exon	63857200	63857268	1000	-	.	gene_id "MSTRG.196090"; transcript_id "MSTRG.196090.74"; exon_number "8";
chr9	StringTie	exon	63857398	63857526	1000	-	.	gene_id "MSTRG.196090"; transcript_id "MSTRG.196090.74"; exon_number "9";
chr9	StringTie	exon	63858467	63858649	1000	-	.	gene_id "MSTRG.196090"; transcript_id "MSTRG.196090.74"; exon_number "10";
chr9	StringTie	exon	63859129	63859661	1000	-	.	gene_id "MSTRG.196090"; transcript_id "MSTRG.196090.74"; exon_number "11";
chr9	StringTie	transcript	63831946	63859671	1000	-	.	gene_id "MSTRG.196090"; transcript_id "MSTRG.196090.75";
chr9	StringTie	exon	63831946	63834527	1000	-	.	gene_id "MSTRG.196090"; transcript_id "MSTRG.196090.75"; exon_number "1";
chr9	StringTie	exon	63837731	63837832	1000	-	.	gene_id "MSTRG.196090"; transcript_id "MSTRG.196090.75"; exon_number "2";
chr9	StringTie	exon	63838566	63840205	1000	-	.	gene_id "MSTRG.196090"; transcript_id "MSTRG.196090.75"; exon_number "3";
chr9	StringTie	exon	63842824	63842949	1000	-	.	gene_id "MSTRG.196090"; transcript_id "MSTRG.196090.75"; exon_number "4";
chr9	StringTie	exon	63844211	63844381	1000	-	.	gene_id "MSTRG.196090"; transcript_id "MSTRG.196090.75"; exon_number "5";
chr9	StringTie	exon	63857200	63857268	1000	-	.	gene_id "MSTRG.196090"; transcript_id "MSTRG.196090.75"; exon_number "6";
chr9	StringTie	exon	63858413	63858649	1000	-	.	gene_id "MSTRG.196090"; transcript_id "MSTRG.196090.75"; exon_number "7";
chr9	StringTie	exon	63859129	63859671	1000	-	.	gene_id "MSTRG.196090"; transcript_id "MSTRG.196090.75"; exon_number "8";
chr9	StringTie	transcript	63831946	63859758	1000	-	.	gene_id "MSTRG.196090"; transcript_id "MSTRG.196090.76";
chr9	StringTie	exon	63831946	63832160	1000	-	.	gene_id "MSTRG.196090"; transcript_id "MSTRG.196090.76"; exon_number "1";
chr9	StringTie	exon	63833339	63833448	1000	-	.	gene_id "MSTRG.196090"; transcript_id "MSTRG.196090.76"; exon_number "2";
chr9	StringTie	exon	63834436	63834527	1000	-	.	gene_id "MSTRG.196090"; transcript_id "MSTRG.196090.76"; exon_number "3";
chr9	StringTie	exon	63837731	63837832	1000	-	.	gene_id "MSTRG.196090"; transcript_id "MSTRG.196090.76"; exon_number "4";
chr9	StringTie	exon	63842824	63842949	1000	-	.	gene_id "MSTRG.196090"; transcript_id "MSTRG.196090.76"; exon_number "5";
chr9	StringTie	exon	63844211	63844381	1000	-	.	gene_id "MSTRG.196090"; transcript_id "MSTRG.196090.76"; exon_number "6";
chr9	StringTie	exon	63857200	63857268	1000	-	.	gene_id "MSTRG.196090"; transcript_id "MSTRG.196090.76"; exon_number "7";
chr9	StringTie	exon	63858471	63858649	1000	-	.	gene_id "MSTRG.196090"; transcript_id "MSTRG.196090.76"; exon_number "8";
chr9	StringTie	exon	63859129	63859758	1000	-	.	gene_id "MSTRG.196090"; transcript_id "MSTRG.196090.76"; exon_number "9";
chr9	StringTie	transcript	63831956	63859670	1000	-	.	gene_id "MSTRG.196090"; transcript_id "MSTRG.196090.77";
chr9	StringTie	exon	63831956	63832160	1000	-	.	gene_id "MSTRG.196090"; transcript_id "MSTRG.196090.77"; exon_number "1";
chr9	StringTie	exon	63833339	63833448	1000	-	.	gene_id "MSTRG.196090"; transcript_id "MSTRG.196090.77"; exon_number "2";
chr9	StringTie	exon	63834436	63834527	1000	-	.	gene_id "MSTRG.196090"; transcript_id "MSTRG.196090.77"; exon_number "3";
chr9	StringTie	exon	63837731	63837832	1000	-	.	gene_id "MSTRG.196090"; transcript_id "MSTRG.196090.77"; exon_number "4";
chr9	StringTie	exon	63842824	63842949	1000	-	.	gene_id "MSTRG.196090"; transcript_id "MSTRG.196090.77"; exon_number "5";
chr9	StringTie	exon	63844211	63844381	1000	-	.	gene_id "MSTRG.196090"; transcript_id "MSTRG.196090.77"; exon_number "6";
chr9	StringTie	exon	63857200	63857268	1000	-	.	gene_id "MSTRG.196090"; transcript_id "MSTRG.196090.77"; exon_number "7";
chr9	StringTie	exon	63858471	63858649	1000	-	.	gene_id "MSTRG.196090"; transcript_id "MSTRG.196090.77"; exon_number "8";
chr9	StringTie	exon	63859425	63859670	1000	-	.	gene_id "MSTRG.196090"; transcript_id "MSTRG.196090.77"; exon_number "9";
chr9	StringTie	transcript	63831963	63859673	1000	-	.	gene_id "MSTRG.196090"; transcript_id "MSTRG.196090.78";
chr9	StringTie	exon	63831963	63834527	1000	-	.	gene_id "MSTRG.196090"; transcript_id "MSTRG.196090.78"; exon_number "1";
chr9	StringTie	exon	63837731	63837832	1000	-	.	gene_id "MSTRG.196090"; transcript_id "MSTRG.196090.78"; exon_number "2";
chr9	StringTie	exon	63842824	63842949	1000	-	.	gene_id "MSTRG.196090"; transcript_id "MSTRG.196090.78"; exon_number "3";
chr9	StringTie	exon	63857200	63857268	1000	-	.	gene_id "MSTRG.196090"; transcript_id "MSTRG.196090.78"; exon_number "4";
chr9	StringTie	exon	63859425	63859673	1000	-	.	gene_id "MSTRG.196090"; transcript_id "MSTRG.196090.78"; exon_number "5";
chr9	StringTie	transcript	63831966	63859617	1000	-	.	gene_id "MSTRG.196090"; transcript_id "MSTRG.196090.79";
chr9	StringTie	exon	63831966	63833448	1000	-	.	gene_id "MSTRG.196090"; transcript_id "MSTRG.196090.79"; exon_number "1";
chr9	StringTie	exon	63834436	63834527	1000	-	.	gene_id "MSTRG.196090"; transcript_id "MSTRG.196090.79"; exon_number "2";
chr9	StringTie	exon	63837731	63837832	1000	-	.	gene_id "MSTRG.196090"; transcript_id "MSTRG.196090.79"; exon_number "3";
chr9	StringTie	exon	63844211	63844381	1000	-	.	gene_id "MSTRG.196090"; transcript_id "MSTRG.196090.79"; exon_number "4";
chr9	StringTie	exon	63857200	63857268	1000	-	.	gene_id "MSTRG.196090"; transcript_id "MSTRG.196090.79"; exon_number "5";
chr9	StringTie	exon	63859129	63859617	1000	-	.	gene_id "MSTRG.196090"; transcript_id "MSTRG.196090.79"; exon_number "6";
chr9	StringTie	transcript	63802144	63820276	1000	-	.	gene_id "MSTRG.196090"; transcript_id "MSTRG.196090.8";
chr9	StringTie	exon	63802144	63802839	1000	-	.	gene_id "MSTRG.196090"; transcript_id "MSTRG.196090.8"; exon_number "1";
chr9	StringTie	exon	63803557	63803693	1000	-	.	gene_id "MSTRG.196090"; transcript_id "MSTRG.196090.8"; exon_number "2";
chr9	StringTie	exon	63804041	63805861	1000	-	.	gene_id "MSTRG.196090"; transcript_id "MSTRG.196090.8"; exon_number "3";
chr9	StringTie	exon	63811491	63811647	1000	-	.	gene_id "MSTRG.196090"; transcript_id "MSTRG.196090.8"; exon_number "4";
chr9	StringTie	exon	63814093	63817607	1000	-	.	gene_id "MSTRG.196090"; transcript_id "MSTRG.196090.8"; exon_number "5";
chr9	StringTie	exon	63819964	63820276	1000	-	.	gene_id "MSTRG.196090"; transcript_id "MSTRG.196090.8"; exon_number "6";
chr9	StringTie	transcript	63831970	63859673	1000	-	.	gene_id "MSTRG.196090"; transcript_id "MSTRG.196090.80";
chr9	StringTie	exon	63831970	63833448	1000	-	.	gene_id "MSTRG.196090"; transcript_id "MSTRG.196090.80"; exon_number "1";
chr9	StringTie	exon	63834436	63834527	1000	-	.	gene_id "MSTRG.196090"; transcript_id "MSTRG.196090.80"; exon_number "2";
chr9	StringTie	exon	63837731	63837832	1000	-	.	gene_id "MSTRG.196090"; transcript_id "MSTRG.196090.80"; exon_number "3";
chr9	StringTie	exon	63842824	63842949	1000	-	.	gene_id "MSTRG.196090"; transcript_id "MSTRG.196090.80"; exon_number "4";
chr9	StringTie	exon	63844211	63844381	1000	-	.	gene_id "MSTRG.196090"; transcript_id "MSTRG.196090.80"; exon_number "5";
chr9	StringTie	exon	63857200	63857268	1000	-	.	gene_id "MSTRG.196090"; transcript_id "MSTRG.196090.80"; exon_number "6";
chr9	StringTie	exon	63857398	63857526	1000	-	.	gene_id "MSTRG.196090"; transcript_id "MSTRG.196090.80"; exon_number "7";
chr9	StringTie	exon	63858467	63858649	1000	-	.	gene_id "MSTRG.196090"; transcript_id "MSTRG.196090.80"; exon_number "8";
chr9	StringTie	exon	63859425	63859673	1000	-	.	gene_id "MSTRG.196090"; transcript_id "MSTRG.196090.80"; exon_number "9";
chr9	StringTie	transcript	63831971	63860977	1000	-	.	gene_id "MSTRG.196090"; transcript_id "MSTRG.196090.81";
chr9	StringTie	exon	63831971	63832160	1000	-	.	gene_id "MSTRG.196090"; transcript_id "MSTRG.196090.81"; exon_number "1";
chr9	StringTie	exon	63833339	63833448	1000	-	.	gene_id "MSTRG.196090"; transcript_id "MSTRG.196090.81"; exon_number "2";
chr9	StringTie	exon	63834436	63834527	1000	-	.	gene_id "MSTRG.196090"; transcript_id "MSTRG.196090.81"; exon_number "3";
chr9	StringTie	exon	63837731	63837832	1000	-	.	gene_id "MSTRG.196090"; transcript_id "MSTRG.196090.81"; exon_number "4";
chr9	StringTie	exon	63842824	63842949	1000	-	.	gene_id "MSTRG.196090"; transcript_id "MSTRG.196090.81"; exon_number "5";
chr9	StringTie	exon	63844211	63844381	1000	-	.	gene_id "MSTRG.196090"; transcript_id "MSTRG.196090.81"; exon_number "6";
chr9	StringTie	exon	63857200	63857268	1000	-	.	gene_id "MSTRG.196090"; transcript_id "MSTRG.196090.81"; exon_number "7";
chr9	StringTie	exon	63858413	63858649	1000	-	.	gene_id "MSTRG.196090"; transcript_id "MSTRG.196090.81"; exon_number "8";
chr9	StringTie	exon	63859129	63860977	1000	-	.	gene_id "MSTRG.196090"; transcript_id "MSTRG.196090.81"; exon_number "9";
chr9	StringTie	transcript	63831971	63859661	1000	-	.	gene_id "MSTRG.196090"; transcript_id "MSTRG.196090.82";
chr9	StringTie	exon	63831971	63833842	1000	-	.	gene_id "MSTRG.196090"; transcript_id "MSTRG.196090.82"; exon_number "1";
chr9	StringTie	exon	63834436	63834527	1000	-	.	gene_id "MSTRG.196090"; transcript_id "MSTRG.196090.82"; exon_number "2";
chr9	StringTie	exon	63837731	63837832	1000	-	.	gene_id "MSTRG.196090"; transcript_id "MSTRG.196090.82"; exon_number "3";
chr9	StringTie	exon	63842824	63842949	1000	-	.	gene_id "MSTRG.196090"; transcript_id "MSTRG.196090.82"; exon_number "4";
chr9	StringTie	exon	63844211	63844381	1000	-	.	gene_id "MSTRG.196090"; transcript_id "MSTRG.196090.82"; exon_number "5";
chr9	StringTie	exon	63857200	63857268	1000	-	.	gene_id "MSTRG.196090"; transcript_id "MSTRG.196090.82"; exon_number "6";
chr9	StringTie	exon	63859425	63859661	1000	-	.	gene_id "MSTRG.196090"; transcript_id "MSTRG.196090.82"; exon_number "7";
chr9	StringTie	transcript	63831971	63859273	1000	-	.	gene_id "MSTRG.196090"; transcript_id "MSTRG.196090.83";
chr9	StringTie	exon	63831971	63833448	1000	-	.	gene_id "MSTRG.196090"; transcript_id "MSTRG.196090.83"; exon_number "1";
chr9	StringTie	exon	63834436	63834527	1000	-	.	gene_id "MSTRG.196090"; transcript_id "MSTRG.196090.83"; exon_number "2";
chr9	StringTie	exon	63837731	63840205	1000	-	.	gene_id "MSTRG.196090"; transcript_id "MSTRG.196090.83"; exon_number "3";
chr9	StringTie	exon	63842824	63842949	1000	-	.	gene_id "MSTRG.196090"; transcript_id "MSTRG.196090.83"; exon_number "4";
chr9	StringTie	exon	63844211	63844381	1000	-	.	gene_id "MSTRG.196090"; transcript_id "MSTRG.196090.83"; exon_number "5";
chr9	StringTie	exon	63857200	63857268	1000	-	.	gene_id "MSTRG.196090"; transcript_id "MSTRG.196090.83"; exon_number "6";
chr9	StringTie	exon	63857398	63857526	1000	-	.	gene_id "MSTRG.196090"; transcript_id "MSTRG.196090.83"; exon_number "7";
chr9	StringTie	exon	63858467	63858649	1000	-	.	gene_id "MSTRG.196090"; transcript_id "MSTRG.196090.83"; exon_number "8";
chr9	StringTie	exon	63859197	63859273	1000	-	.	gene_id "MSTRG.196090"; transcript_id "MSTRG.196090.83"; exon_number "9";
chr9	StringTie	transcript	63831971	63859667	1000	-	.	gene_id "MSTRG.196090"; transcript_id "MSTRG.196090.84";
chr9	StringTie	exon	63831971	63833842	1000	-	.	gene_id "MSTRG.196090"; transcript_id "MSTRG.196090.84"; exon_number "1";
chr9	StringTie	exon	63834436	63834527	1000	-	.	gene_id "MSTRG.196090"; transcript_id "MSTRG.196090.84"; exon_number "2";
chr9	StringTie	exon	63837731	63837832	1000	-	.	gene_id "MSTRG.196090"; transcript_id "MSTRG.196090.84"; exon_number "3";
chr9	StringTie	exon	63842824	63842949	1000	-	.	gene_id "MSTRG.196090"; transcript_id "MSTRG.196090.84"; exon_number "4";
chr9	StringTie	exon	63844211	63844381	1000	-	.	gene_id "MSTRG.196090"; transcript_id "MSTRG.196090.84"; exon_number "5";
chr9	StringTie	exon	63857200	63857268	1000	-	.	gene_id "MSTRG.196090"; transcript_id "MSTRG.196090.84"; exon_number "6";
chr9	StringTie	exon	63859129	63859667	1000	-	.	gene_id "MSTRG.196090"; transcript_id "MSTRG.196090.84"; exon_number "7";
chr9	StringTie	transcript	63831971	63859609	1000	-	.	gene_id "MSTRG.196090"; transcript_id "MSTRG.196090.85";
chr9	StringTie	exon	63831971	63833842	1000	-	.	gene_id "MSTRG.196090"; transcript_id "MSTRG.196090.85"; exon_number "1";
chr9	StringTie	exon	63834436	63834527	1000	-	.	gene_id "MSTRG.196090"; transcript_id "MSTRG.196090.85"; exon_number "2";
chr9	StringTie	exon	63837731	63837832	1000	-	.	gene_id "MSTRG.196090"; transcript_id "MSTRG.196090.85"; exon_number "3";
chr9	StringTie	exon	63842824	63842949	1000	-	.	gene_id "MSTRG.196090"; transcript_id "MSTRG.196090.85"; exon_number "4";
chr9	StringTie	exon	63844211	63844381	1000	-	.	gene_id "MSTRG.196090"; transcript_id "MSTRG.196090.85"; exon_number "5";
chr9	StringTie	exon	63857200	63857268	1000	-	.	gene_id "MSTRG.196090"; transcript_id "MSTRG.196090.85"; exon_number "6";
chr9	StringTie	exon	63858467	63858649	1000	-	.	gene_id "MSTRG.196090"; transcript_id "MSTRG.196090.85"; exon_number "7";
chr9	StringTie	exon	63859129	63859609	1000	-	.	gene_id "MSTRG.196090"; transcript_id "MSTRG.196090.85"; exon_number "8";
chr9	StringTie	transcript	63831971	63859673	1000	-	.	gene_id "MSTRG.196090"; transcript_id "MSTRG.196090.86";
chr9	StringTie	exon	63831971	63832158	1000	-	.	gene_id "MSTRG.196090"; transcript_id "MSTRG.196090.86"; exon_number "1";
chr9	StringTie	exon	63833339	63833448	1000	-	.	gene_id "MSTRG.196090"; transcript_id "MSTRG.196090.86"; exon_number "2";
chr9	StringTie	exon	63834436	63834527	1000	-	.	gene_id "MSTRG.196090"; transcript_id "MSTRG.196090.86"; exon_number "3";
chr9	StringTie	exon	63837731	63837832	1000	-	.	gene_id "MSTRG.196090"; transcript_id "MSTRG.196090.86"; exon_number "4";
chr9	StringTie	exon	63842824	63842949	1000	-	.	gene_id "MSTRG.196090"; transcript_id "MSTRG.196090.86"; exon_number "5";
chr9	StringTie	exon	63844211	63844381	1000	-	.	gene_id "MSTRG.196090"; transcript_id "MSTRG.196090.86"; exon_number "6";
chr9	StringTie	exon	63857200	63857268	1000	-	.	gene_id "MSTRG.196090"; transcript_id "MSTRG.196090.86"; exon_number "7";
chr9	StringTie	exon	63857398	63857526	1000	-	.	gene_id "MSTRG.196090"; transcript_id "MSTRG.196090.86"; exon_number "8";
chr9	StringTie	exon	63858467	63858649	1000	-	.	gene_id "MSTRG.196090"; transcript_id "MSTRG.196090.86"; exon_number "9";
chr9	StringTie	exon	63859617	63859673	1000	-	.	gene_id "MSTRG.196090"; transcript_id "MSTRG.196090.86"; exon_number "10";
chr9	StringTie	transcript	63831973	63857288	1000	-	.	gene_id "MSTRG.196090"; transcript_id "MSTRG.196090.87";
chr9	StringTie	exon	63831973	63832160	1000	-	.	gene_id "MSTRG.196090"; transcript_id "MSTRG.196090.87"; exon_number "1";
chr9	StringTie	exon	63834436	63834527	1000	-	.	gene_id "MSTRG.196090"; transcript_id "MSTRG.196090.87"; exon_number "2";
chr9	StringTie	exon	63837731	63837832	1000	-	.	gene_id "MSTRG.196090"; transcript_id "MSTRG.196090.87"; exon_number "3";
chr9	StringTie	exon	63842824	63842949	1000	-	.	gene_id "MSTRG.196090"; transcript_id "MSTRG.196090.87"; exon_number "4";
chr9	StringTie	exon	63844211	63844402	1000	-	.	gene_id "MSTRG.196090"; transcript_id "MSTRG.196090.87"; exon_number "5";
chr9	StringTie	exon	63857200	63857288	1000	-	.	gene_id "MSTRG.196090"; transcript_id "MSTRG.196090.87"; exon_number "6";
chr9	StringTie	transcript	63831976	63859728	1000	-	.	gene_id "MSTRG.196090"; transcript_id "MSTRG.196090.88";
chr9	StringTie	exon	63831976	63834527	1000	-	.	gene_id "MSTRG.196090"; transcript_id "MSTRG.196090.88"; exon_number "1";
chr9	StringTie	exon	63837731	63837832	1000	-	.	gene_id "MSTRG.196090"; transcript_id "MSTRG.196090.88"; exon_number "2";
chr9	StringTie	exon	63841985	63842042	1000	-	.	gene_id "MSTRG.196090"; transcript_id "MSTRG.196090.88"; exon_number "3";
chr9	StringTie	exon	63842824	63842949	1000	-	.	gene_id "MSTRG.196090"; transcript_id "MSTRG.196090.88"; exon_number "4";
chr9	StringTie	exon	63844211	63844381	1000	-	.	gene_id "MSTRG.196090"; transcript_id "MSTRG.196090.88"; exon_number "5";
chr9	StringTie	exon	63857200	63857268	1000	-	.	gene_id "MSTRG.196090"; transcript_id "MSTRG.196090.88"; exon_number "6";
chr9	StringTie	exon	63859129	63859728	1000	-	.	gene_id "MSTRG.196090"; transcript_id "MSTRG.196090.88"; exon_number "7";
chr9	StringTie	transcript	63831978	63859670	1000	-	.	gene_id "MSTRG.196090"; transcript_id "MSTRG.196090.89";
chr9	StringTie	exon	63831978	63832160	1000	-	.	gene_id "MSTRG.196090"; transcript_id "MSTRG.196090.89"; exon_number "1";
chr9	StringTie	exon	63833339	63833448	1000	-	.	gene_id "MSTRG.196090"; transcript_id "MSTRG.196090.89"; exon_number "2";
chr9	StringTie	exon	63834436	63834527	1000	-	.	gene_id "MSTRG.196090"; transcript_id "MSTRG.196090.89"; exon_number "3";
chr9	StringTie	exon	63837731	63837832	1000	-	.	gene_id "MSTRG.196090"; transcript_id "MSTRG.196090.89"; exon_number "4";
chr9	StringTie	exon	63857200	63857268	1000	-	.	gene_id "MSTRG.196090"; transcript_id "MSTRG.196090.89"; exon_number "5";
chr9	StringTie	exon	63859425	63859670	1000	-	.	gene_id "MSTRG.196090"; transcript_id "MSTRG.196090.89"; exon_number "6";
chr9	StringTie	transcript	63831978	63859662	1000	-	.	gene_id "MSTRG.196090"; transcript_id "MSTRG.196090.90";
chr9	StringTie	exon	63831978	63832160	1000	-	.	gene_id "MSTRG.196090"; transcript_id "MSTRG.196090.90"; exon_number "1";
chr9	StringTie	exon	63834436	63834527	1000	-	.	gene_id "MSTRG.196090"; transcript_id "MSTRG.196090.90"; exon_number "2";
chr9	StringTie	exon	63837731	63837832	1000	-	.	gene_id "MSTRG.196090"; transcript_id "MSTRG.196090.90"; exon_number "3";
chr9	StringTie	exon	63838566	63840205	1000	-	.	gene_id "MSTRG.196090"; transcript_id "MSTRG.196090.90"; exon_number "4";
chr9	StringTie	exon	63842824	63842949	1000	-	.	gene_id "MSTRG.196090"; transcript_id "MSTRG.196090.90"; exon_number "5";
chr9	StringTie	exon	63844211	63844381	1000	-	.	gene_id "MSTRG.196090"; transcript_id "MSTRG.196090.90"; exon_number "6";
chr9	StringTie	exon	63857200	63857268	1000	-	.	gene_id "MSTRG.196090"; transcript_id "MSTRG.196090.90"; exon_number "7";
chr9	StringTie	exon	63858467	63858649	1000	-	.	gene_id "MSTRG.196090"; transcript_id "MSTRG.196090.90"; exon_number "8";
chr9	StringTie	exon	63859617	63859662	1000	-	.	gene_id "MSTRG.196090"; transcript_id "MSTRG.196090.90"; exon_number "9";
chr9	StringTie	transcript	63831978	63859666	1000	-	.	gene_id "MSTRG.196090"; transcript_id "MSTRG.196090.91";
chr9	StringTie	exon	63831978	63832160	1000	-	.	gene_id "MSTRG.196090"; transcript_id "MSTRG.196090.91"; exon_number "1";
chr9	StringTie	exon	63833339	63833448	1000	-	.	gene_id "MSTRG.196090"; transcript_id "MSTRG.196090.91"; exon_number "2";
chr9	StringTie	exon	63834436	63834527	1000	-	.	gene_id "MSTRG.196090"; transcript_id "MSTRG.196090.91"; exon_number "3";
chr9	StringTie	exon	63842824	63842949	1000	-	.	gene_id "MSTRG.196090"; transcript_id "MSTRG.196090.91"; exon_number "4";
chr9	StringTie	exon	63844211	63844381	1000	-	.	gene_id "MSTRG.196090"; transcript_id "MSTRG.196090.91"; exon_number "5";
chr9	StringTie	exon	63857200	63857268	1000	-	.	gene_id "MSTRG.196090"; transcript_id "MSTRG.196090.91"; exon_number "6";
chr9	StringTie	exon	63859129	63859666	1000	-	.	gene_id "MSTRG.196090"; transcript_id "MSTRG.196090.91"; exon_number "7";
chr9	StringTie	transcript	63831978	63859665	1000	-	.	gene_id "MSTRG.196090"; transcript_id "MSTRG.196090.92";
chr9	StringTie	exon	63831978	63832158	1000	-	.	gene_id "MSTRG.196090"; transcript_id "MSTRG.196090.92"; exon_number "1";
chr9	StringTie	exon	63833339	63833448	1000	-	.	gene_id "MSTRG.196090"; transcript_id "MSTRG.196090.92"; exon_number "2";
chr9	StringTie	exon	63834436	63834527	1000	-	.	gene_id "MSTRG.196090"; transcript_id "MSTRG.196090.92"; exon_number "3";
chr9	StringTie	exon	63837731	63837832	1000	-	.	gene_id "MSTRG.196090"; transcript_id "MSTRG.196090.92"; exon_number "4";
chr9	StringTie	exon	63842824	63842949	1000	-	.	gene_id "MSTRG.196090"; transcript_id "MSTRG.196090.92"; exon_number "5";
chr9	StringTie	exon	63844211	63844381	1000	-	.	gene_id "MSTRG.196090"; transcript_id "MSTRG.196090.92"; exon_number "6";
chr9	StringTie	exon	63857200	63857268	1000	-	.	gene_id "MSTRG.196090"; transcript_id "MSTRG.196090.92"; exon_number "7";
chr9	StringTie	exon	63859129	63859665	1000	-	.	gene_id "MSTRG.196090"; transcript_id "MSTRG.196090.92"; exon_number "8";
chr9	StringTie	transcript	63831978	63859661	1000	-	.	gene_id "MSTRG.196090"; transcript_id "MSTRG.196090.93";
chr9	StringTie	exon	63831978	63834527	1000	-	.	gene_id "MSTRG.196090"; transcript_id "MSTRG.196090.93"; exon_number "1";
chr9	StringTie	exon	63837731	63837832	1000	-	.	gene_id "MSTRG.196090"; transcript_id "MSTRG.196090.93"; exon_number "2";
chr9	StringTie	exon	63838566	63840205	1000	-	.	gene_id "MSTRG.196090"; transcript_id "MSTRG.196090.93"; exon_number "3";
chr9	StringTie	exon	63842824	63842949	1000	-	.	gene_id "MSTRG.196090"; transcript_id "MSTRG.196090.93"; exon_number "4";
chr9	StringTie	exon	63844211	63844381	1000	-	.	gene_id "MSTRG.196090"; transcript_id "MSTRG.196090.93"; exon_number "5";
chr9	StringTie	exon	63857200	63857268	1000	-	.	gene_id "MSTRG.196090"; transcript_id "MSTRG.196090.93"; exon_number "6";
chr9	StringTie	exon	63857398	63857526	1000	-	.	gene_id "MSTRG.196090"; transcript_id "MSTRG.196090.93"; exon_number "7";
chr9	StringTie	exon	63858413	63858649	1000	-	.	gene_id "MSTRG.196090"; transcript_id "MSTRG.196090.93"; exon_number "8";
chr9	StringTie	exon	63859617	63859661	1000	-	.	gene_id "MSTRG.196090"; transcript_id "MSTRG.196090.93"; exon_number "9";
chr9	StringTie	transcript	63831981	63859297	1000	-	.	gene_id "MSTRG.196090"; transcript_id "MSTRG.196090.94";
chr9	StringTie	exon	63831981	63832160	1000	-	.	gene_id "MSTRG.196090"; transcript_id "MSTRG.196090.94"; exon_number "1";
chr9	StringTie	exon	63833339	63834527	1000	-	.	gene_id "MSTRG.196090"; transcript_id "MSTRG.196090.94"; exon_number "2";
chr9	StringTie	exon	63837731	63837832	1000	-	.	gene_id "MSTRG.196090"; transcript_id "MSTRG.196090.94"; exon_number "3";
chr9	StringTie	exon	63842824	63842949	1000	-	.	gene_id "MSTRG.196090"; transcript_id "MSTRG.196090.94"; exon_number "4";
chr9	StringTie	exon	63857200	63857268	1000	-	.	gene_id "MSTRG.196090"; transcript_id "MSTRG.196090.94"; exon_number "5";
chr9	StringTie	exon	63859129	63859297	1000	-	.	gene_id "MSTRG.196090"; transcript_id "MSTRG.196090.94"; exon_number "6";
chr9	StringTie	transcript	63831982	63859684	1000	-	.	gene_id "MSTRG.196090"; transcript_id "MSTRG.196090.95";
chr9	StringTie	exon	63831982	63832160	1000	-	.	gene_id "MSTRG.196090"; transcript_id "MSTRG.196090.95"; exon_number "1";
chr9	StringTie	exon	63833339	63833448	1000	-	.	gene_id "MSTRG.196090"; transcript_id "MSTRG.196090.95"; exon_number "2";
chr9	StringTie	exon	63834436	63834527	1000	-	.	gene_id "MSTRG.196090"; transcript_id "MSTRG.196090.95"; exon_number "3";
chr9	StringTie	exon	63837731	63837832	1000	-	.	gene_id "MSTRG.196090"; transcript_id "MSTRG.196090.95"; exon_number "4";
chr9	StringTie	exon	63842824	63842949	1000	-	.	gene_id "MSTRG.196090"; transcript_id "MSTRG.196090.95"; exon_number "5";
chr9	StringTie	exon	63844211	63844381	1000	-	.	gene_id "MSTRG.196090"; transcript_id "MSTRG.196090.95"; exon_number "6";
chr9	StringTie	exon	63857200	63857268	1000	-	.	gene_id "MSTRG.196090"; transcript_id "MSTRG.196090.95"; exon_number "7";
chr9	StringTie	exon	63858413	63858649	1000	-	.	gene_id "MSTRG.196090"; transcript_id "MSTRG.196090.95"; exon_number "8";
chr9	StringTie	exon	63859617	63859684	1000	-	.	gene_id "MSTRG.196090"; transcript_id "MSTRG.196090.95"; exon_number "9";
chr9	StringTie	transcript	63831982	63859662	1000	-	.	gene_id "MSTRG.196090"; transcript_id "MSTRG.196090.96";
chr9	StringTie	exon	63831982	63832160	1000	-	.	gene_id "MSTRG.196090"; transcript_id "MSTRG.196090.96"; exon_number "1";
chr9	StringTie	exon	63833339	63833448	1000	-	.	gene_id "MSTRG.196090"; transcript_id "MSTRG.196090.96"; exon_number "2";
chr9	StringTie	exon	63834436	63834527	1000	-	.	gene_id "MSTRG.196090"; transcript_id "MSTRG.196090.96"; exon_number "3";
chr9	StringTie	exon	63837731	63837832	1000	-	.	gene_id "MSTRG.196090"; transcript_id "MSTRG.196090.96"; exon_number "4";
chr9	StringTie	exon	63844211	63844381	1000	-	.	gene_id "MSTRG.196090"; transcript_id "MSTRG.196090.96"; exon_number "5";
chr9	StringTie	exon	63857200	63857268	1000	-	.	gene_id "MSTRG.196090"; transcript_id "MSTRG.196090.96"; exon_number "6";
chr9	StringTie	exon	63857398	63857526	1000	-	.	gene_id "MSTRG.196090"; transcript_id "MSTRG.196090.96"; exon_number "7";
chr9	StringTie	exon	63858467	63858649	1000	-	.	gene_id "MSTRG.196090"; transcript_id "MSTRG.196090.96"; exon_number "8";
chr9	StringTie	exon	63859534	63859662	1000	-	.	gene_id "MSTRG.196090"; transcript_id "MSTRG.196090.96"; exon_number "9";
chr9	StringTie	transcript	63831982	63857270	1000	-	.	gene_id "MSTRG.196090"; transcript_id "MSTRG.196090.97";
chr9	StringTie	exon	63831982	63833842	1000	-	.	gene_id "MSTRG.196090"; transcript_id "MSTRG.196090.97"; exon_number "1";
chr9	StringTie	exon	63834436	63834527	1000	-	.	gene_id "MSTRG.196090"; transcript_id "MSTRG.196090.97"; exon_number "2";
chr9	StringTie	exon	63857200	63857270	1000	-	.	gene_id "MSTRG.196090"; transcript_id "MSTRG.196090.97"; exon_number "3";
chr9	StringTie	transcript	63831982	63857508	1000	-	.	gene_id "MSTRG.196090"; transcript_id "MSTRG.196090.98";
chr9	StringTie	exon	63831982	63833448	1000	-	.	gene_id "MSTRG.196090"; transcript_id "MSTRG.196090.98"; exon_number "1";
chr9	StringTie	exon	63834436	63834527	1000	-	.	gene_id "MSTRG.196090"; transcript_id "MSTRG.196090.98"; exon_number "2";
chr9	StringTie	exon	63837731	63837832	1000	-	.	gene_id "MSTRG.196090"; transcript_id "MSTRG.196090.98"; exon_number "3";
chr9	StringTie	exon	63857200	63857268	1000	-	.	gene_id "MSTRG.196090"; transcript_id "MSTRG.196090.98"; exon_number "4";
chr9	StringTie	exon	63857398	63857508	1000	-	.	gene_id "MSTRG.196090"; transcript_id "MSTRG.196090.98"; exon_number "5";
chr9	StringTie	transcript	63831985	63859648	1000	-	.	gene_id "MSTRG.196090"; transcript_id "MSTRG.196090.99";
chr9	StringTie	exon	63831985	63833842	1000	-	.	gene_id "MSTRG.196090"; transcript_id "MSTRG.196090.99"; exon_number "1";
chr9	StringTie	exon	63834436	63834527	1000	-	.	gene_id "MSTRG.196090"; transcript_id "MSTRG.196090.99"; exon_number "2";
chr9	StringTie	exon	63837731	63837832	1000	-	.	gene_id "MSTRG.196090"; transcript_id "MSTRG.196090.99"; exon_number "3";
chr9	StringTie	exon	63844211	63844373	1000	-	.	gene_id "MSTRG.196090"; transcript_id "MSTRG.196090.99"; exon_number "4";
chr9	StringTie	exon	63857200	63857268	1000	-	.	gene_id "MSTRG.196090"; transcript_id "MSTRG.196090.99"; exon_number "5";
chr9	StringTie	exon	63858467	63858649	1000	-	.	gene_id "MSTRG.196090"; transcript_id "MSTRG.196090.99"; exon_number "6";
chr9	StringTie	exon	63859613	63859648	1000	-	.	gene_id "MSTRG.196090"; transcript_id "MSTRG.196090.99"; exon_number "7";
chr9	StringTie	transcript	63813190	63813307	1000	+	.	gene_id "MSTRG.196091"; transcript_id "ENST00000384547"; gene_name "RNA5SP284"; ref_gene_id "ENSG00000207277";
chr9	StringTie	exon	63813190	63813307	1000	+	.	gene_id "MSTRG.196091"; transcript_id "ENST00000384547"; exon_number "1"; gene_name "RNA5SP284"; ref_gene_id "ENSG00000207277";
chr9	StringTie	transcript	63819574	63819654	1000	+	.	gene_id "MSTRG.196091"; transcript_id "ENST00000581659"; gene_name "MIR4477B"; ref_gene_id "ENSG00000266017";
chr9	StringTie	exon	63819574	63819654	1000	+	.	gene_id "MSTRG.196091"; transcript_id "ENST00000581659"; exon_number "1"; gene_name "MIR4477B"; ref_gene_id "ENSG00000266017";
chr9	StringTie	transcript	63812889	63841400	1000	+	.	gene_id "MSTRG.196091"; transcript_id "MSTRG.196091.1";
chr9	StringTie	exon	63812889	63814079	1000	+	.	gene_id "MSTRG.196091"; transcript_id "MSTRG.196091.1"; exon_number "1";
chr9	StringTie	exon	63817578	63817907	1000	+	.	gene_id "MSTRG.196091"; transcript_id "MSTRG.196091.1"; exon_number "2";
chr9	StringTie	exon	63818787	63820205	1000	+	.	gene_id "MSTRG.196091"; transcript_id "MSTRG.196091.1"; exon_number "3";
chr9	StringTie	exon	63841082	63841400	1000	+	.	gene_id "MSTRG.196091"; transcript_id "MSTRG.196091.1"; exon_number "4";
chr9	StringTie	transcript	63817781	63829141	1000	+	.	gene_id "MSTRG.196091"; transcript_id "MSTRG.196091.10";
chr9	StringTie	exon	63817781	63817851	1000	+	.	gene_id "MSTRG.196091"; transcript_id "MSTRG.196091.10"; exon_number "1";
chr9	StringTie	exon	63819082	63820205	1000	+	.	gene_id "MSTRG.196091"; transcript_id "MSTRG.196091.10"; exon_number "2";
chr9	StringTie	exon	63828836	63829141	1000	+	.	gene_id "MSTRG.196091"; transcript_id "MSTRG.196091.10"; exon_number "3";
chr9	StringTie	transcript	63818072	63820202	1000	+	.	gene_id "MSTRG.196091"; transcript_id "MSTRG.196091.11";
chr9	StringTie	exon	63818072	63818172	1000	+	.	gene_id "MSTRG.196091"; transcript_id "MSTRG.196091.11"; exon_number "1";
chr9	StringTie	exon	63818409	63820202	1000	+	.	gene_id "MSTRG.196091"; transcript_id "MSTRG.196091.11"; exon_number "2";
chr9	StringTie	transcript	63818189	63820202	1000	+	.	gene_id "MSTRG.196091"; transcript_id "MSTRG.196091.12";
chr9	StringTie	exon	63818189	63818219	1000	+	.	gene_id "MSTRG.196091"; transcript_id "MSTRG.196091.12"; exon_number "1";
chr9	StringTie	exon	63818484	63820202	1000	+	.	gene_id "MSTRG.196091"; transcript_id "MSTRG.196091.12"; exon_number "2";
chr9	StringTie	transcript	63814343	63829071	1000	+	.	gene_id "MSTRG.196091"; transcript_id "MSTRG.196091.3";
chr9	StringTie	exon	63814343	63817907	1000	+	.	gene_id "MSTRG.196091"; transcript_id "MSTRG.196091.3"; exon_number "1";
chr9	StringTie	exon	63819082	63819567	1000	+	.	gene_id "MSTRG.196091"; transcript_id "MSTRG.196091.3"; exon_number "2";
chr9	StringTie	exon	63819632	63829071	1000	+	.	gene_id "MSTRG.196091"; transcript_id "MSTRG.196091.3"; exon_number "3";
chr9	StringTie	transcript	63814345	63844378	1000	+	.	gene_id "MSTRG.196091"; transcript_id "MSTRG.196091.4";
chr9	StringTie	exon	63814345	63814540	1000	+	.	gene_id "MSTRG.196091"; transcript_id "MSTRG.196091.4"; exon_number "1";
chr9	StringTie	exon	63817578	63817907	1000	+	.	gene_id "MSTRG.196091"; transcript_id "MSTRG.196091.4"; exon_number "2";
chr9	StringTie	exon	63819082	63820205	1000	+	.	gene_id "MSTRG.196091"; transcript_id "MSTRG.196091.4"; exon_number "3";
chr9	StringTie	exon	63844286	63844378	1000	+	.	gene_id "MSTRG.196091"; transcript_id "MSTRG.196091.4"; exon_number "4";
chr9	StringTie	transcript	63814354	63822506	1000	+	.	gene_id "MSTRG.196091"; transcript_id "MSTRG.196091.5";
chr9	StringTie	exon	63814354	63814540	1000	+	.	gene_id "MSTRG.196091"; transcript_id "MSTRG.196091.5"; exon_number "1";
chr9	StringTie	exon	63817578	63817907	1000	+	.	gene_id "MSTRG.196091"; transcript_id "MSTRG.196091.5"; exon_number "2";
chr9	StringTie	exon	63821032	63822506	1000	+	.	gene_id "MSTRG.196091"; transcript_id "MSTRG.196091.5"; exon_number "3";
chr9	StringTie	transcript	63814853	63826931	1000	+	.	gene_id "MSTRG.196091"; transcript_id "MSTRG.196091.6";
chr9	StringTie	exon	63814853	63815807	1000	+	.	gene_id "MSTRG.196091"; transcript_id "MSTRG.196091.6"; exon_number "1";
chr9	StringTie	exon	63817578	63826931	1000	+	.	gene_id "MSTRG.196091"; transcript_id "MSTRG.196091.6"; exon_number "2";
chr9	StringTie	transcript	63816163	63820201	1000	+	.	gene_id "MSTRG.196091"; transcript_id "MSTRG.196091.7";
chr9	StringTie	exon	63816163	63817854	1000	+	.	gene_id "MSTRG.196091"; transcript_id "MSTRG.196091.7"; exon_number "1";
chr9	StringTie	exon	63818017	63820201	1000	+	.	gene_id "MSTRG.196091"; transcript_id "MSTRG.196091.7"; exon_number "2";
chr9	StringTie	transcript	63816201	63824196	1000	+	.	gene_id "MSTRG.196091"; transcript_id "MSTRG.196091.8";
chr9	StringTie	exon	63816201	63817907	1000	+	.	gene_id "MSTRG.196091"; transcript_id "MSTRG.196091.8"; exon_number "1";
chr9	StringTie	exon	63818787	63820205	1000	+	.	gene_id "MSTRG.196091"; transcript_id "MSTRG.196091.8"; exon_number "2";
chr9	StringTie	exon	63821213	63824196	1000	+	.	gene_id "MSTRG.196091"; transcript_id "MSTRG.196091.8"; exon_number "3";
chr9	StringTie	transcript	63816215	63841187	1000	+	.	gene_id "MSTRG.196091"; transcript_id "MSTRG.196091.9";
chr9	StringTie	exon	63816215	63817907	1000	+	.	gene_id "MSTRG.196091"; transcript_id "MSTRG.196091.9"; exon_number "1";
chr9	StringTie	exon	63821213	63821361	1000	+	.	gene_id "MSTRG.196091"; transcript_id "MSTRG.196091.9"; exon_number "2";
chr9	StringTie	exon	63841082	63841187	1000	+	.	gene_id "MSTRG.196091"; transcript_id "MSTRG.196091.9"; exon_number "3";
chr9	StringTie	transcript	65746724	65756565	1000	-	.	gene_id "MSTRG.196092"; transcript_id "MSTRG.196092.1";
chr9	StringTie	exon	65746724	65756565	1000	-	.	gene_id "MSTRG.196092"; transcript_id "MSTRG.196092.1"; exon_number "1";
chr9	StringTie	transcript	65757022	65757224	1000	.	.	gene_id "MSTRG.196093"; transcript_id "MSTRG.196093.1";
chr9	StringTie	exon	65757022	65757224	1000	.	.	gene_id "MSTRG.196093"; transcript_id "MSTRG.196093.1"; exon_number "1";
chr9	StringTie	transcript	65757678	65757970	1000	.	.	gene_id "MSTRG.196094"; transcript_id "MSTRG.196094.1";
chr9	StringTie	exon	65757678	65757970	1000	.	.	gene_id "MSTRG.196094"; transcript_id "MSTRG.196094.1"; exon_number "1";
chr9	StringTie	transcript	65762593	65767693	1000	.	.	gene_id "MSTRG.196095"; transcript_id "MSTRG.196095.1";
chr9	StringTie	exon	65762593	65767693	1000	.	.	gene_id "MSTRG.196095"; transcript_id "MSTRG.196095.1"; exon_number "1";
chr9	StringTie	transcript	65770955	65771434	1000	+	.	gene_id "MSTRG.196096"; transcript_id "ENST00000446944"; gene_name "IGKV1OR-3"; ref_gene_id "ENSG00000204776";
chr9	StringTie	exon	65770955	65771004	1000	+	.	gene_id "MSTRG.196096"; transcript_id "ENST00000446944"; exon_number "1"; gene_name "IGKV1OR-3"; ref_gene_id "ENSG00000204776";
chr9	StringTie	exon	65771137	65771434	1000	+	.	gene_id "MSTRG.196096"; transcript_id "ENST00000446944"; exon_number "2"; gene_name "IGKV1OR-3"; ref_gene_id "ENSG00000204776";
chr9	StringTie	transcript	65768492	65796798	1000	+	.	gene_id "MSTRG.196096"; transcript_id "MSTRG.196096.1";
chr9	StringTie	exon	65768492	65796798	1000	+	.	gene_id "MSTRG.196096"; transcript_id "MSTRG.196096.1"; exon_number "1";
chr9	StringTie	transcript	65769170	65784353	1000	+	.	gene_id "MSTRG.196096"; transcript_id "MSTRG.196096.2";
chr9	StringTie	exon	65769170	65769202	1000	+	.	gene_id "MSTRG.196096"; transcript_id "MSTRG.196096.2"; exon_number "1";
chr9	StringTie	exon	65771137	65784353	1000	+	.	gene_id "MSTRG.196096"; transcript_id "MSTRG.196096.2"; exon_number "2";
chr9	StringTie	transcript	65798726	65799124	1000	+	.	gene_id "MSTRG.196097"; transcript_id "ENST00000421091"; gene_name "RP11-460E7.9"; ref_gene_id "ENSG00000237904";
chr9	StringTie	exon	65798726	65799124	1000	+	.	gene_id "MSTRG.196097"; transcript_id "ENST00000421091"; exon_number "1"; gene_name "RP11-460E7.9"; ref_gene_id "ENSG00000237904";
chr9	StringTie	transcript	65816932	65817472	1000	-	.	gene_id "MSTRG.196098"; transcript_id "ENST00000478218"; gene_name "RP11-460E7.8"; ref_gene_id "ENSG00000235893";
chr9	StringTie	exon	65816932	65817472	1000	-	.	gene_id "MSTRG.196098"; transcript_id "ENST00000478218"; exon_number "1"; gene_name "RP11-460E7.8"; ref_gene_id "ENSG00000235893";
chr9	StringTie	transcript	65799563	65825552	1000	-	.	gene_id "MSTRG.196098"; transcript_id "MSTRG.196098.1";
chr9	StringTie	exon	65799563	65822368	1000	-	.	gene_id "MSTRG.196098"; transcript_id "MSTRG.196098.1"; exon_number "1";
chr9	StringTie	exon	65825132	65825552	1000	-	.	gene_id "MSTRG.196098"; transcript_id "MSTRG.196098.1"; exon_number "2";
chr9	StringTie	transcript	65801085	65823475	1000	-	.	gene_id "MSTRG.196098"; transcript_id "MSTRG.196098.2";
chr9	StringTie	exon	65801085	65822368	1000	-	.	gene_id "MSTRG.196098"; transcript_id "MSTRG.196098.2"; exon_number "1";
chr9	StringTie	exon	65823232	65823475	1000	-	.	gene_id "MSTRG.196098"; transcript_id "MSTRG.196098.2"; exon_number "2";
chr9	StringTie	transcript	65810653	65815882	1000	-	.	gene_id "MSTRG.196098"; transcript_id "MSTRG.196098.3";
chr9	StringTie	exon	65810653	65813476	1000	-	.	gene_id "MSTRG.196098"; transcript_id "MSTRG.196098.3"; exon_number "1";
chr9	StringTie	exon	65813807	65815882	1000	-	.	gene_id "MSTRG.196098"; transcript_id "MSTRG.196098.3"; exon_number "2";
chr9	StringTie	transcript	65810677	65815609	1000	-	.	gene_id "MSTRG.196098"; transcript_id "MSTRG.196098.4";
chr9	StringTie	exon	65810677	65811497	1000	-	.	gene_id "MSTRG.196098"; transcript_id "MSTRG.196098.4"; exon_number "1";
chr9	StringTie	exon	65811774	65815609	1000	-	.	gene_id "MSTRG.196098"; transcript_id "MSTRG.196098.4"; exon_number "2";
chr9	StringTie	transcript	65811316	65819661	1000	-	.	gene_id "MSTRG.196098"; transcript_id "MSTRG.196098.5";
chr9	StringTie	exon	65811316	65812497	1000	-	.	gene_id "MSTRG.196098"; transcript_id "MSTRG.196098.5"; exon_number "1";
chr9	StringTie	exon	65813263	65819661	1000	-	.	gene_id "MSTRG.196098"; transcript_id "MSTRG.196098.5"; exon_number "2";
chr9	StringTie	transcript	65807519	65816901	1000	+	.	gene_id "MSTRG.196099"; transcript_id "MSTRG.196099.1";
chr9	StringTie	exon	65807519	65813746	1000	+	.	gene_id "MSTRG.196099"; transcript_id "MSTRG.196099.1"; exon_number "1";
chr9	StringTie	exon	65813785	65816901	1000	+	.	gene_id "MSTRG.196099"; transcript_id "MSTRG.196099.1"; exon_number "2";
chr9	StringTie	transcript	65811701	65815332	1000	+	.	gene_id "MSTRG.196099"; transcript_id "MSTRG.196099.2";
chr9	StringTie	exon	65811701	65812559	1000	+	.	gene_id "MSTRG.196099"; transcript_id "MSTRG.196099.2"; exon_number "1";
chr9	StringTie	exon	65812598	65815332	1000	+	.	gene_id "MSTRG.196099"; transcript_id "MSTRG.196099.2"; exon_number "2";
chr1	StringTie	transcript	16539066	16539575	1000	+	.	gene_id "MSTRG.1961"; transcript_id "ENST00000600179"; gene_name "FAM231B"; ref_gene_id "ENSG00000268991";
chr1	StringTie	exon	16539066	16539575	1000	+	.	gene_id "MSTRG.1961"; transcript_id "ENST00000600179"; exon_number "1"; gene_name "FAM231B"; ref_gene_id "ENSG00000268991";
chr10	StringTie	transcript	20651524	20651839	1000	.	.	gene_id "MSTRG.19610"; transcript_id "MSTRG.19610.1";
chr10	StringTie	exon	20651524	20651839	1000	.	.	gene_id "MSTRG.19610"; transcript_id "MSTRG.19610.1"; exon_number "1";
chr9	StringTie	transcript	65828120	65831696	1000	+	.	gene_id "MSTRG.196100"; transcript_id "ENST00000417301"; gene_name "BMS1P13"; ref_gene_id "ENSG00000231701";
chr9	StringTie	exon	65828120	65828317	1000	+	.	gene_id "MSTRG.196100"; transcript_id "ENST00000417301"; exon_number "1"; gene_name "BMS1P13"; ref_gene_id "ENSG00000231701";
chr9	StringTie	exon	65828402	65828582	1000	+	.	gene_id "MSTRG.196100"; transcript_id "ENST00000417301"; exon_number "2"; gene_name "BMS1P13"; ref_gene_id "ENSG00000231701";
chr9	StringTie	exon	65828829	65828887	1000	+	.	gene_id "MSTRG.196100"; transcript_id "ENST00000417301"; exon_number "3"; gene_name "BMS1P13"; ref_gene_id "ENSG00000231701";
chr9	StringTie	exon	65829994	65830116	1000	+	.	gene_id "MSTRG.196100"; transcript_id "ENST00000417301"; exon_number "4"; gene_name "BMS1P13"; ref_gene_id "ENSG00000231701";
chr9	StringTie	exon	65831031	65831178	1000	+	.	gene_id "MSTRG.196100"; transcript_id "ENST00000417301"; exon_number "5"; gene_name "BMS1P13"; ref_gene_id "ENSG00000231701";
chr9	StringTie	exon	65831521	65831696	1000	+	.	gene_id "MSTRG.196100"; transcript_id "ENST00000417301"; exon_number "6"; gene_name "BMS1P13"; ref_gene_id "ENSG00000231701";
chr9	StringTie	transcript	65825684	65840870	1000	+	.	gene_id "MSTRG.196100"; transcript_id "MSTRG.196100.1";
chr9	StringTie	exon	65825684	65840870	1000	+	.	gene_id "MSTRG.196100"; transcript_id "MSTRG.196100.1"; exon_number "1";
chr9	StringTie	transcript	65825688	65839666	1000	+	.	gene_id "MSTRG.196100"; transcript_id "MSTRG.196100.2";
chr9	StringTie	exon	65825688	65831178	1000	+	.	gene_id "MSTRG.196100"; transcript_id "MSTRG.196100.2"; exon_number "1";
chr9	StringTie	exon	65831521	65839666	1000	+	.	gene_id "MSTRG.196100"; transcript_id "MSTRG.196100.2"; exon_number "2";
chr9	StringTie	transcript	65828111	65831009	1000	+	.	gene_id "MSTRG.196100"; transcript_id "MSTRG.196100.3";
chr9	StringTie	exon	65828111	65828317	1000	+	.	gene_id "MSTRG.196100"; transcript_id "MSTRG.196100.3"; exon_number "1";
chr9	StringTie	exon	65828402	65831009	1000	+	.	gene_id "MSTRG.196100"; transcript_id "MSTRG.196100.3"; exon_number "2";
chr9	StringTie	transcript	65854728	65854974	1000	.	.	gene_id "MSTRG.196101"; transcript_id "MSTRG.196101.1";
chr9	StringTie	exon	65854728	65854974	1000	.	.	gene_id "MSTRG.196101"; transcript_id "MSTRG.196101.1"; exon_number "1";
chr9	StringTie	transcript	65860313	65862436	1000	.	.	gene_id "MSTRG.196102"; transcript_id "MSTRG.196102.1";
chr9	StringTie	exon	65860313	65862436	1000	.	.	gene_id "MSTRG.196102"; transcript_id "MSTRG.196102.1"; exon_number "1";
chr9	StringTie	transcript	65873098	65875699	1000	-	.	gene_id "MSTRG.196103"; transcript_id "ENST00000623812"; gene_name "RP11-1221G12.2"; ref_gene_id "ENSG00000279955";
chr9	StringTie	exon	65873098	65873250	1000	-	.	gene_id "MSTRG.196103"; transcript_id "ENST00000623812"; exon_number "1"; gene_name "RP11-1221G12.2"; ref_gene_id "ENSG00000279955";
chr9	StringTie	exon	65875592	65875699	1000	-	.	gene_id "MSTRG.196103"; transcript_id "ENST00000623812"; exon_number "2"; gene_name "RP11-1221G12.2"; ref_gene_id "ENSG00000279955";
chr9	StringTie	transcript	65865190	65877274	1000	-	.	gene_id "MSTRG.196103"; transcript_id "ENST00000623957"; gene_name "RP11-1221G12.2"; ref_gene_id "ENSG00000279955";
chr9	StringTie	exon	65865190	65865481	1000	-	.	gene_id "MSTRG.196103"; transcript_id "ENST00000623957"; exon_number "1"; gene_name "RP11-1221G12.2"; ref_gene_id "ENSG00000279955";
chr9	StringTie	exon	65868371	65868478	1000	-	.	gene_id "MSTRG.196103"; transcript_id "ENST00000623957"; exon_number "2"; gene_name "RP11-1221G12.2"; ref_gene_id "ENSG00000279955";
chr9	StringTie	exon	65873098	65873250	1000	-	.	gene_id "MSTRG.196103"; transcript_id "ENST00000623957"; exon_number "3"; gene_name "RP11-1221G12.2"; ref_gene_id "ENSG00000279955";
chr9	StringTie	exon	65875592	65875699	1000	-	.	gene_id "MSTRG.196103"; transcript_id "ENST00000623957"; exon_number "4"; gene_name "RP11-1221G12.2"; ref_gene_id "ENSG00000279955";
chr9	StringTie	exon	65876574	65876676	1000	-	.	gene_id "MSTRG.196103"; transcript_id "ENST00000623957"; exon_number "5"; gene_name "RP11-1221G12.2"; ref_gene_id "ENSG00000279955";
chr9	StringTie	exon	65877119	65877274	1000	-	.	gene_id "MSTRG.196103"; transcript_id "ENST00000623957"; exon_number "6"; gene_name "RP11-1221G12.2"; ref_gene_id "ENSG00000279955";
chr9	StringTie	transcript	65866390	65867669	1000	.	.	gene_id "MSTRG.196104"; transcript_id "MSTRG.196104.1";
chr9	StringTie	exon	65866390	65867669	1000	.	.	gene_id "MSTRG.196104"; transcript_id "MSTRG.196104.1"; exon_number "1";
chr9	StringTie	transcript	65878766	65894790	1000	+	.	gene_id "MSTRG.196105"; transcript_id "ENST00000624547"; gene_name "AQP7P3"; ref_gene_id "ENSG00000279688";
chr9	StringTie	exon	65878766	65878791	1000	+	.	gene_id "MSTRG.196105"; transcript_id "ENST00000624547"; exon_number "1"; gene_name "AQP7P3"; ref_gene_id "ENSG00000279688";
chr9	StringTie	exon	65884991	65885120	1000	+	.	gene_id "MSTRG.196105"; transcript_id "ENST00000624547"; exon_number "2"; gene_name "AQP7P3"; ref_gene_id "ENSG00000279688";
chr9	StringTie	exon	65892703	65892826	1000	+	.	gene_id "MSTRG.196105"; transcript_id "ENST00000624547"; exon_number "3"; gene_name "AQP7P3"; ref_gene_id "ENSG00000279688";
chr9	StringTie	exon	65893254	65893391	1000	+	.	gene_id "MSTRG.196105"; transcript_id "ENST00000624547"; exon_number "4"; gene_name "AQP7P3"; ref_gene_id "ENSG00000279688";
chr9	StringTie	exon	65893600	65893718	1000	+	.	gene_id "MSTRG.196105"; transcript_id "ENST00000624547"; exon_number "5"; gene_name "AQP7P3"; ref_gene_id "ENSG00000279688";
chr9	StringTie	exon	65893929	65894146	1000	+	.	gene_id "MSTRG.196105"; transcript_id "ENST00000624547"; exon_number "6"; gene_name "AQP7P3"; ref_gene_id "ENSG00000279688";
chr9	StringTie	exon	65894505	65894790	1000	+	.	gene_id "MSTRG.196105"; transcript_id "ENST00000624547"; exon_number "7"; gene_name "AQP7P3"; ref_gene_id "ENSG00000279688";
chr9	StringTie	transcript	65877274	65930569	1000	+	.	gene_id "MSTRG.196105"; transcript_id "MSTRG.196105.1";
chr9	StringTie	exon	65877274	65877641	1000	+	.	gene_id "MSTRG.196105"; transcript_id "MSTRG.196105.1"; exon_number "1";
chr9	StringTie	exon	65878741	65878791	1000	+	.	gene_id "MSTRG.196105"; transcript_id "MSTRG.196105.1"; exon_number "2";
chr9	StringTie	exon	65882206	65882288	1000	+	.	gene_id "MSTRG.196105"; transcript_id "MSTRG.196105.1"; exon_number "3";
chr9	StringTie	exon	65884973	65885120	1000	+	.	gene_id "MSTRG.196105"; transcript_id "MSTRG.196105.1"; exon_number "4";
chr9	StringTie	exon	65902546	65902716	1000	+	.	gene_id "MSTRG.196105"; transcript_id "MSTRG.196105.1"; exon_number "5";
chr9	StringTie	exon	65927485	65930569	1000	+	.	gene_id "MSTRG.196105"; transcript_id "MSTRG.196105.1"; exon_number "6";
chr9	StringTie	transcript	65877299	65912702	1000	+	.	gene_id "MSTRG.196105"; transcript_id "MSTRG.196105.10";
chr9	StringTie	exon	65877299	65877641	1000	+	.	gene_id "MSTRG.196105"; transcript_id "MSTRG.196105.10"; exon_number "1";
chr9	StringTie	exon	65878741	65878791	1000	+	.	gene_id "MSTRG.196105"; transcript_id "MSTRG.196105.10"; exon_number "2";
chr9	StringTie	exon	65884991	65885120	1000	+	.	gene_id "MSTRG.196105"; transcript_id "MSTRG.196105.10"; exon_number "3";
chr9	StringTie	exon	65902546	65902716	1000	+	.	gene_id "MSTRG.196105"; transcript_id "MSTRG.196105.10"; exon_number "4";
chr9	StringTie	exon	65912235	65912702	1000	+	.	gene_id "MSTRG.196105"; transcript_id "MSTRG.196105.10"; exon_number "5";
chr9	StringTie	transcript	65877299	65912563	1000	+	.	gene_id "MSTRG.196105"; transcript_id "MSTRG.196105.11";
chr9	StringTie	exon	65877299	65877641	1000	+	.	gene_id "MSTRG.196105"; transcript_id "MSTRG.196105.11"; exon_number "1";
chr9	StringTie	exon	65878741	65878791	1000	+	.	gene_id "MSTRG.196105"; transcript_id "MSTRG.196105.11"; exon_number "2";
chr9	StringTie	exon	65882206	65882288	1000	+	.	gene_id "MSTRG.196105"; transcript_id "MSTRG.196105.11"; exon_number "3";
chr9	StringTie	exon	65893600	65894146	1000	+	.	gene_id "MSTRG.196105"; transcript_id "MSTRG.196105.11"; exon_number "4";
chr9	StringTie	exon	65902546	65912563	1000	+	.	gene_id "MSTRG.196105"; transcript_id "MSTRG.196105.11"; exon_number "5";
chr9	StringTie	transcript	65877317	65912659	1000	+	.	gene_id "MSTRG.196105"; transcript_id "MSTRG.196105.12";
chr9	StringTie	exon	65877317	65877641	1000	+	.	gene_id "MSTRG.196105"; transcript_id "MSTRG.196105.12"; exon_number "1";
chr9	StringTie	exon	65878741	65878791	1000	+	.	gene_id "MSTRG.196105"; transcript_id "MSTRG.196105.12"; exon_number "2";
chr9	StringTie	exon	65882206	65885120	1000	+	.	gene_id "MSTRG.196105"; transcript_id "MSTRG.196105.12"; exon_number "3";
chr9	StringTie	exon	65893600	65902716	1000	+	.	gene_id "MSTRG.196105"; transcript_id "MSTRG.196105.12"; exon_number "4";
chr9	StringTie	exon	65912235	65912659	1000	+	.	gene_id "MSTRG.196105"; transcript_id "MSTRG.196105.12"; exon_number "5";
chr9	StringTie	transcript	65877367	65900853	1000	+	.	gene_id "MSTRG.196105"; transcript_id "MSTRG.196105.13";
chr9	StringTie	exon	65877367	65878791	1000	+	.	gene_id "MSTRG.196105"; transcript_id "MSTRG.196105.13"; exon_number "1";
chr9	StringTie	exon	65882206	65893391	1000	+	.	gene_id "MSTRG.196105"; transcript_id "MSTRG.196105.13"; exon_number "2";
chr9	StringTie	exon	65893600	65900853	1000	+	.	gene_id "MSTRG.196105"; transcript_id "MSTRG.196105.13"; exon_number "3";
chr9	StringTie	transcript	65877374	65912600	1000	+	.	gene_id "MSTRG.196105"; transcript_id "MSTRG.196105.14";
chr9	StringTie	exon	65877374	65877641	1000	+	.	gene_id "MSTRG.196105"; transcript_id "MSTRG.196105.14"; exon_number "1";
chr9	StringTie	exon	65878741	65878791	1000	+	.	gene_id "MSTRG.196105"; transcript_id "MSTRG.196105.14"; exon_number "2";
chr9	StringTie	exon	65885032	65902716	1000	+	.	gene_id "MSTRG.196105"; transcript_id "MSTRG.196105.14"; exon_number "3";
chr9	StringTie	exon	65912321	65912600	1000	+	.	gene_id "MSTRG.196105"; transcript_id "MSTRG.196105.14"; exon_number "4";
chr9	StringTie	transcript	65877374	65901056	1000	+	.	gene_id "MSTRG.196105"; transcript_id "MSTRG.196105.15";
chr9	StringTie	exon	65877374	65877641	1000	+	.	gene_id "MSTRG.196105"; transcript_id "MSTRG.196105.15"; exon_number "1";
chr9	StringTie	exon	65878741	65878791	1000	+	.	gene_id "MSTRG.196105"; transcript_id "MSTRG.196105.15"; exon_number "2";
chr9	StringTie	exon	65884973	65885120	1000	+	.	gene_id "MSTRG.196105"; transcript_id "MSTRG.196105.15"; exon_number "3";
chr9	StringTie	exon	65892703	65893391	1000	+	.	gene_id "MSTRG.196105"; transcript_id "MSTRG.196105.15"; exon_number "4";
chr9	StringTie	exon	65893600	65901056	1000	+	.	gene_id "MSTRG.196105"; transcript_id "MSTRG.196105.15"; exon_number "5";
chr9	StringTie	transcript	65878580	65912679	1000	+	.	gene_id "MSTRG.196105"; transcript_id "MSTRG.196105.16";
chr9	StringTie	exon	65878580	65878791	1000	+	.	gene_id "MSTRG.196105"; transcript_id "MSTRG.196105.16"; exon_number "1";
chr9	StringTie	exon	65884674	65894146	1000	+	.	gene_id "MSTRG.196105"; transcript_id "MSTRG.196105.16"; exon_number "2";
chr9	StringTie	exon	65894564	65898066	1000	+	.	gene_id "MSTRG.196105"; transcript_id "MSTRG.196105.16"; exon_number "3";
chr9	StringTie	exon	65902546	65902716	1000	+	.	gene_id "MSTRG.196105"; transcript_id "MSTRG.196105.16"; exon_number "4";
chr9	StringTie	exon	65908936	65912679	1000	+	.	gene_id "MSTRG.196105"; transcript_id "MSTRG.196105.16"; exon_number "5";
chr9	StringTie	transcript	65878598	65915478	1000	+	.	gene_id "MSTRG.196105"; transcript_id "MSTRG.196105.17";
chr9	StringTie	exon	65878598	65878791	1000	+	.	gene_id "MSTRG.196105"; transcript_id "MSTRG.196105.17"; exon_number "1";
chr9	StringTie	exon	65902546	65902716	1000	+	.	gene_id "MSTRG.196105"; transcript_id "MSTRG.196105.17"; exon_number "2";
chr9	StringTie	exon	65912235	65915478	1000	+	.	gene_id "MSTRG.196105"; transcript_id "MSTRG.196105.17"; exon_number "3";
chr9	StringTie	transcript	65878598	65912563	1000	+	.	gene_id "MSTRG.196105"; transcript_id "MSTRG.196105.18";
chr9	StringTie	exon	65878598	65878791	1000	+	.	gene_id "MSTRG.196105"; transcript_id "MSTRG.196105.18"; exon_number "1";
chr9	StringTie	exon	65882206	65885120	1000	+	.	gene_id "MSTRG.196105"; transcript_id "MSTRG.196105.18"; exon_number "2";
chr9	StringTie	exon	65893600	65902716	1000	+	.	gene_id "MSTRG.196105"; transcript_id "MSTRG.196105.18"; exon_number "3";
chr9	StringTie	exon	65912321	65912563	1000	+	.	gene_id "MSTRG.196105"; transcript_id "MSTRG.196105.18"; exon_number "4";
chr9	StringTie	transcript	65877274	65912641	1000	+	.	gene_id "MSTRG.196105"; transcript_id "MSTRG.196105.2";
chr9	StringTie	exon	65877274	65877641	1000	+	.	gene_id "MSTRG.196105"; transcript_id "MSTRG.196105.2"; exon_number "1";
chr9	StringTie	exon	65878741	65878791	1000	+	.	gene_id "MSTRG.196105"; transcript_id "MSTRG.196105.2"; exon_number "2";
chr9	StringTie	exon	65893600	65894146	1000	+	.	gene_id "MSTRG.196105"; transcript_id "MSTRG.196105.2"; exon_number "3";
chr9	StringTie	exon	65902546	65902716	1000	+	.	gene_id "MSTRG.196105"; transcript_id "MSTRG.196105.2"; exon_number "4";
chr9	StringTie	exon	65912321	65912641	1000	+	.	gene_id "MSTRG.196105"; transcript_id "MSTRG.196105.2"; exon_number "5";
chr9	StringTie	transcript	65884914	65908824	1000	+	.	gene_id "MSTRG.196105"; transcript_id "MSTRG.196105.20";
chr9	StringTie	exon	65884914	65885120	1000	+	.	gene_id "MSTRG.196105"; transcript_id "MSTRG.196105.20"; exon_number "1";
chr9	StringTie	exon	65902546	65902716	1000	+	.	gene_id "MSTRG.196105"; transcript_id "MSTRG.196105.20"; exon_number "2";
chr9	StringTie	exon	65908766	65908824	1000	+	.	gene_id "MSTRG.196105"; transcript_id "MSTRG.196105.20"; exon_number "3";
chr9	StringTie	transcript	65884930	65912560	1000	+	.	gene_id "MSTRG.196105"; transcript_id "MSTRG.196105.21";
chr9	StringTie	exon	65884930	65885120	1000	+	.	gene_id "MSTRG.196105"; transcript_id "MSTRG.196105.21"; exon_number "1";
chr9	StringTie	exon	65902546	65902716	1000	+	.	gene_id "MSTRG.196105"; transcript_id "MSTRG.196105.21"; exon_number "2";
chr9	StringTie	exon	65910941	65912560	1000	+	.	gene_id "MSTRG.196105"; transcript_id "MSTRG.196105.21"; exon_number "3";
chr9	StringTie	transcript	65884943	65912564	1000	+	.	gene_id "MSTRG.196105"; transcript_id "MSTRG.196105.22";
chr9	StringTie	exon	65884943	65885120	1000	+	.	gene_id "MSTRG.196105"; transcript_id "MSTRG.196105.22"; exon_number "1";
chr9	StringTie	exon	65902546	65902716	1000	+	.	gene_id "MSTRG.196105"; transcript_id "MSTRG.196105.22"; exon_number "2";
chr9	StringTie	exon	65908936	65912564	1000	+	.	gene_id "MSTRG.196105"; transcript_id "MSTRG.196105.22"; exon_number "3";
chr9	StringTie	transcript	65884962	65895943	1000	+	.	gene_id "MSTRG.196105"; transcript_id "MSTRG.196105.23";
chr9	StringTie	exon	65884962	65885120	1000	+	.	gene_id "MSTRG.196105"; transcript_id "MSTRG.196105.23"; exon_number "1";
chr9	StringTie	exon	65893929	65895943	1000	+	.	gene_id "MSTRG.196105"; transcript_id "MSTRG.196105.23"; exon_number "2";
chr9	StringTie	transcript	65877274	65912577	1000	+	.	gene_id "MSTRG.196105"; transcript_id "MSTRG.196105.3";
chr9	StringTie	exon	65877274	65877641	1000	+	.	gene_id "MSTRG.196105"; transcript_id "MSTRG.196105.3"; exon_number "1";
chr9	StringTie	exon	65878741	65878791	1000	+	.	gene_id "MSTRG.196105"; transcript_id "MSTRG.196105.3"; exon_number "2";
chr9	StringTie	exon	65884991	65885120	1000	+	.	gene_id "MSTRG.196105"; transcript_id "MSTRG.196105.3"; exon_number "3";
chr9	StringTie	exon	65892703	65894146	1000	+	.	gene_id "MSTRG.196105"; transcript_id "MSTRG.196105.3"; exon_number "4";
chr9	StringTie	exon	65902546	65902716	1000	+	.	gene_id "MSTRG.196105"; transcript_id "MSTRG.196105.3"; exon_number "5";
chr9	StringTie	exon	65912321	65912577	1000	+	.	gene_id "MSTRG.196105"; transcript_id "MSTRG.196105.3"; exon_number "6";
chr9	StringTie	transcript	65877276	65913534	1000	+	.	gene_id "MSTRG.196105"; transcript_id "MSTRG.196105.4";
chr9	StringTie	exon	65877276	65877641	1000	+	.	gene_id "MSTRG.196105"; transcript_id "MSTRG.196105.4"; exon_number "1";
chr9	StringTie	exon	65878741	65878791	1000	+	.	gene_id "MSTRG.196105"; transcript_id "MSTRG.196105.4"; exon_number "2";
chr9	StringTie	exon	65882206	65885120	1000	+	.	gene_id "MSTRG.196105"; transcript_id "MSTRG.196105.4"; exon_number "3";
chr9	StringTie	exon	65902546	65902716	1000	+	.	gene_id "MSTRG.196105"; transcript_id "MSTRG.196105.4"; exon_number "4";
chr9	StringTie	exon	65912321	65913534	1000	+	.	gene_id "MSTRG.196105"; transcript_id "MSTRG.196105.4"; exon_number "5";
chr9	StringTie	transcript	65877276	65913823	1000	+	.	gene_id "MSTRG.196105"; transcript_id "MSTRG.196105.5";
chr9	StringTie	exon	65877276	65877641	1000	+	.	gene_id "MSTRG.196105"; transcript_id "MSTRG.196105.5"; exon_number "1";
chr9	StringTie	exon	65878741	65878791	1000	+	.	gene_id "MSTRG.196105"; transcript_id "MSTRG.196105.5"; exon_number "2";
chr9	StringTie	exon	65884991	65885120	1000	+	.	gene_id "MSTRG.196105"; transcript_id "MSTRG.196105.5"; exon_number "3";
chr9	StringTie	exon	65902546	65902716	1000	+	.	gene_id "MSTRG.196105"; transcript_id "MSTRG.196105.5"; exon_number "4";
chr9	StringTie	exon	65912321	65913823	1000	+	.	gene_id "MSTRG.196105"; transcript_id "MSTRG.196105.5"; exon_number "5";
chr9	StringTie	transcript	65877280	65913551	1000	+	.	gene_id "MSTRG.196105"; transcript_id "MSTRG.196105.6";
chr9	StringTie	exon	65877280	65877641	1000	+	.	gene_id "MSTRG.196105"; transcript_id "MSTRG.196105.6"; exon_number "1";
chr9	StringTie	exon	65878741	65878791	1000	+	.	gene_id "MSTRG.196105"; transcript_id "MSTRG.196105.6"; exon_number "2";
chr9	StringTie	exon	65902546	65902716	1000	+	.	gene_id "MSTRG.196105"; transcript_id "MSTRG.196105.6"; exon_number "3";
chr9	StringTie	exon	65912321	65913551	1000	+	.	gene_id "MSTRG.196105"; transcript_id "MSTRG.196105.6"; exon_number "4";
chr9	StringTie	transcript	65877280	65928752	1000	+	.	gene_id "MSTRG.196105"; transcript_id "MSTRG.196105.7";
chr9	StringTie	exon	65877280	65877641	1000	+	.	gene_id "MSTRG.196105"; transcript_id "MSTRG.196105.7"; exon_number "1";
chr9	StringTie	exon	65878741	65878791	1000	+	.	gene_id "MSTRG.196105"; transcript_id "MSTRG.196105.7"; exon_number "2";
chr9	StringTie	exon	65884973	65885120	1000	+	.	gene_id "MSTRG.196105"; transcript_id "MSTRG.196105.7"; exon_number "3";
chr9	StringTie	exon	65902546	65902716	1000	+	.	gene_id "MSTRG.196105"; transcript_id "MSTRG.196105.7"; exon_number "4";
chr9	StringTie	exon	65927485	65928752	1000	+	.	gene_id "MSTRG.196105"; transcript_id "MSTRG.196105.7"; exon_number "5";
chr9	StringTie	transcript	65877284	65928157	1000	+	.	gene_id "MSTRG.196105"; transcript_id "MSTRG.196105.8";
chr9	StringTie	exon	65877284	65878791	1000	+	.	gene_id "MSTRG.196105"; transcript_id "MSTRG.196105.8"; exon_number "1";
chr9	StringTie	exon	65902546	65902716	1000	+	.	gene_id "MSTRG.196105"; transcript_id "MSTRG.196105.8"; exon_number "2";
chr9	StringTie	exon	65927485	65928157	1000	+	.	gene_id "MSTRG.196105"; transcript_id "MSTRG.196105.8"; exon_number "3";
chr9	StringTie	transcript	65877289	65912600	1000	+	.	gene_id "MSTRG.196105"; transcript_id "MSTRG.196105.9";
chr9	StringTie	exon	65877289	65893718	1000	+	.	gene_id "MSTRG.196105"; transcript_id "MSTRG.196105.9"; exon_number "1";
chr9	StringTie	exon	65893929	65902716	1000	+	.	gene_id "MSTRG.196105"; transcript_id "MSTRG.196105.9"; exon_number "2";
chr9	StringTie	exon	65908936	65912600	1000	+	.	gene_id "MSTRG.196105"; transcript_id "MSTRG.196105.9"; exon_number "3";
chr9	StringTie	transcript	65937265	65938732	1000	.	.	gene_id "MSTRG.196106"; transcript_id "MSTRG.196106.1";
chr9	StringTie	exon	65937265	65938732	1000	.	.	gene_id "MSTRG.196106"; transcript_id "MSTRG.196106.1"; exon_number "1";
chr9	StringTie	transcript	65941190	65974935	1000	+	.	gene_id "MSTRG.196107"; transcript_id "MSTRG.196107.1";
chr9	StringTie	exon	65941190	65941492	1000	+	.	gene_id "MSTRG.196107"; transcript_id "MSTRG.196107.1"; exon_number "1";
chr9	StringTie	exon	65958908	65959017	1000	+	.	gene_id "MSTRG.196107"; transcript_id "MSTRG.196107.1"; exon_number "2";
chr9	StringTie	exon	65971992	65974935	1000	+	.	gene_id "MSTRG.196107"; transcript_id "MSTRG.196107.1"; exon_number "3";
chr9	StringTie	transcript	65941344	65984396	1000	+	.	gene_id "MSTRG.196107"; transcript_id "MSTRG.196107.2";
chr9	StringTie	exon	65941344	65941492	1000	+	.	gene_id "MSTRG.196107"; transcript_id "MSTRG.196107.2"; exon_number "1";
chr9	StringTie	exon	65958908	65959017	1000	+	.	gene_id "MSTRG.196107"; transcript_id "MSTRG.196107.2"; exon_number "2";
chr9	StringTie	exon	65982286	65984396	1000	+	.	gene_id "MSTRG.196107"; transcript_id "MSTRG.196107.2"; exon_number "3";
chr9	StringTie	transcript	65974994	65982448	1000	-	.	gene_id "MSTRG.196108"; transcript_id "MSTRG.196108.1";
chr9	StringTie	exon	65974994	65982448	1000	-	.	gene_id "MSTRG.196108"; transcript_id "MSTRG.196108.1"; exon_number "1";
chr9	StringTie	transcript	65991121	65991558	1000	.	.	gene_id "MSTRG.196109"; transcript_id "MSTRG.196109.1";
chr9	StringTie	exon	65991121	65991558	1000	.	.	gene_id "MSTRG.196109"; transcript_id "MSTRG.196109.1"; exon_number "1";
chr10	StringTie	transcript	20658063	20658950	1000	.	.	gene_id "MSTRG.19611"; transcript_id "MSTRG.19611.1";
chr10	StringTie	exon	20658063	20658950	1000	.	.	gene_id "MSTRG.19611"; transcript_id "MSTRG.19611.1"; exon_number "1";
chr9	StringTie	transcript	65997935	66001449	1000	.	.	gene_id "MSTRG.196110"; transcript_id "MSTRG.196110.1";
chr9	StringTie	exon	65997935	66001449	1000	.	.	gene_id "MSTRG.196110"; transcript_id "MSTRG.196110.1"; exon_number "1";
chr9	StringTie	transcript	66026528	66027719	1000	-	.	gene_id "MSTRG.196111"; transcript_id "ENST00000613576"; gene_name "GXYLT1P4"; ref_gene_id "ENSG00000275026";
chr9	StringTie	exon	66026528	66027719	1000	-	.	gene_id "MSTRG.196111"; transcript_id "ENST00000613576"; exon_number "1"; gene_name "GXYLT1P4"; ref_gene_id "ENSG00000275026";
chr9	StringTie	transcript	66024256	66026675	1000	-	.	gene_id "MSTRG.196111"; transcript_id "ENST00000615415"; gene_name "GXYLT1P4"; ref_gene_id "ENSG00000275026";
chr9	StringTie	exon	66024256	66024332	1000	-	.	gene_id "MSTRG.196111"; transcript_id "ENST00000615415"; exon_number "1"; gene_name "GXYLT1P4"; ref_gene_id "ENSG00000275026";
chr9	StringTie	exon	66026164	66026675	1000	-	.	gene_id "MSTRG.196111"; transcript_id "ENST00000615415"; exon_number "2"; gene_name "GXYLT1P4"; ref_gene_id "ENSG00000275026";
chr9	StringTie	transcript	66022661	66024338	1000	-	.	gene_id "MSTRG.196111"; transcript_id "ENST00000616580"; gene_name "GXYLT1P4"; ref_gene_id "ENSG00000275026";
chr9	StringTie	exon	66022661	66023062	1000	-	.	gene_id "MSTRG.196111"; transcript_id "ENST00000616580"; exon_number "1"; gene_name "GXYLT1P4"; ref_gene_id "ENSG00000275026";
chr9	StringTie	exon	66023596	66023725	1000	-	.	gene_id "MSTRG.196111"; transcript_id "ENST00000616580"; exon_number "2"; gene_name "GXYLT1P4"; ref_gene_id "ENSG00000275026";
chr9	StringTie	exon	66024230	66024338	1000	-	.	gene_id "MSTRG.196111"; transcript_id "ENST00000616580"; exon_number "3"; gene_name "GXYLT1P4"; ref_gene_id "ENSG00000275026";
chr9	StringTie	transcript	66014525	66020816	1000	-	.	gene_id "MSTRG.196111"; transcript_id "ENST00000619851"; gene_name "RP11-15E1.5"; ref_gene_id "ENSG00000274893";
chr9	StringTie	exon	66014525	66015977	1000	-	.	gene_id "MSTRG.196111"; transcript_id "ENST00000619851"; exon_number "1"; gene_name "RP11-15E1.5"; ref_gene_id "ENSG00000274893";
chr9	StringTie	exon	66020016	66020816	1000	-	.	gene_id "MSTRG.196111"; transcript_id "ENST00000619851"; exon_number "2"; gene_name "RP11-15E1.5"; ref_gene_id "ENSG00000274893";
chr9	StringTie	transcript	66003487	66027867	1000	-	.	gene_id "MSTRG.196111"; transcript_id "MSTRG.196111.1";
chr9	StringTie	exon	66003487	66003601	1000	-	.	gene_id "MSTRG.196111"; transcript_id "MSTRG.196111.1"; exon_number "1";
chr9	StringTie	exon	66015953	66015977	1000	-	.	gene_id "MSTRG.196111"; transcript_id "MSTRG.196111.1"; exon_number "2";
chr9	StringTie	exon	66020016	66020084	1000	-	.	gene_id "MSTRG.196111"; transcript_id "MSTRG.196111.1"; exon_number "3";
chr9	StringTie	exon	66023596	66023725	1000	-	.	gene_id "MSTRG.196111"; transcript_id "MSTRG.196111.1"; exon_number "4";
chr9	StringTie	exon	66024230	66024332	1000	-	.	gene_id "MSTRG.196111"; transcript_id "MSTRG.196111.1"; exon_number "5";
chr9	StringTie	exon	66026164	66027867	1000	-	.	gene_id "MSTRG.196111"; transcript_id "MSTRG.196111.1"; exon_number "6";
chr9	StringTie	transcript	66009809	66029256	1000	-	.	gene_id "MSTRG.196111"; transcript_id "MSTRG.196111.2";
chr9	StringTie	exon	66009809	66013401	1000	-	.	gene_id "MSTRG.196111"; transcript_id "MSTRG.196111.2"; exon_number "1";
chr9	StringTie	exon	66015834	66015977	1000	-	.	gene_id "MSTRG.196111"; transcript_id "MSTRG.196111.2"; exon_number "2";
chr9	StringTie	exon	66020016	66021474	1000	-	.	gene_id "MSTRG.196111"; transcript_id "MSTRG.196111.2"; exon_number "3";
chr9	StringTie	exon	66023596	66023725	1000	-	.	gene_id "MSTRG.196111"; transcript_id "MSTRG.196111.2"; exon_number "4";
chr9	StringTie	exon	66024230	66024332	1000	-	.	gene_id "MSTRG.196111"; transcript_id "MSTRG.196111.2"; exon_number "5";
chr9	StringTie	exon	66026164	66026286	1000	-	.	gene_id "MSTRG.196111"; transcript_id "MSTRG.196111.2"; exon_number "6";
chr9	StringTie	exon	66026376	66029256	1000	-	.	gene_id "MSTRG.196111"; transcript_id "MSTRG.196111.2"; exon_number "7";
chr9	StringTie	transcript	66010605	66029347	1000	-	.	gene_id "MSTRG.196111"; transcript_id "MSTRG.196111.3";
chr9	StringTie	exon	66010605	66015977	1000	-	.	gene_id "MSTRG.196111"; transcript_id "MSTRG.196111.3"; exon_number "1";
chr9	StringTie	exon	66020016	66021474	1000	-	.	gene_id "MSTRG.196111"; transcript_id "MSTRG.196111.3"; exon_number "2";
chr9	StringTie	exon	66023596	66023725	1000	-	.	gene_id "MSTRG.196111"; transcript_id "MSTRG.196111.3"; exon_number "3";
chr9	StringTie	exon	66024230	66024332	1000	-	.	gene_id "MSTRG.196111"; transcript_id "MSTRG.196111.3"; exon_number "4";
chr9	StringTie	exon	66026164	66029347	1000	-	.	gene_id "MSTRG.196111"; transcript_id "MSTRG.196111.3"; exon_number "5";
chr9	StringTie	transcript	66010674	66029213	1000	-	.	gene_id "MSTRG.196111"; transcript_id "MSTRG.196111.4";
chr9	StringTie	exon	66010674	66015977	1000	-	.	gene_id "MSTRG.196111"; transcript_id "MSTRG.196111.4"; exon_number "1";
chr9	StringTie	exon	66020016	66021474	1000	-	.	gene_id "MSTRG.196111"; transcript_id "MSTRG.196111.4"; exon_number "2";
chr9	StringTie	exon	66023596	66023725	1000	-	.	gene_id "MSTRG.196111"; transcript_id "MSTRG.196111.4"; exon_number "3";
chr9	StringTie	exon	66024230	66024332	1000	-	.	gene_id "MSTRG.196111"; transcript_id "MSTRG.196111.4"; exon_number "4";
chr9	StringTie	exon	66026164	66026255	1000	-	.	gene_id "MSTRG.196111"; transcript_id "MSTRG.196111.4"; exon_number "5";
chr9	StringTie	exon	66026376	66029213	1000	-	.	gene_id "MSTRG.196111"; transcript_id "MSTRG.196111.4"; exon_number "6";
chr9	StringTie	transcript	66011103	66029245	1000	-	.	gene_id "MSTRG.196111"; transcript_id "MSTRG.196111.5";
chr9	StringTie	exon	66011103	66015977	1000	-	.	gene_id "MSTRG.196111"; transcript_id "MSTRG.196111.5"; exon_number "1";
chr9	StringTie	exon	66020016	66021474	1000	-	.	gene_id "MSTRG.196111"; transcript_id "MSTRG.196111.5"; exon_number "2";
chr9	StringTie	exon	66023596	66023725	1000	-	.	gene_id "MSTRG.196111"; transcript_id "MSTRG.196111.5"; exon_number "3";
chr9	StringTie	exon	66024230	66024332	1000	-	.	gene_id "MSTRG.196111"; transcript_id "MSTRG.196111.5"; exon_number "4";
chr9	StringTie	exon	66026164	66026286	1000	-	.	gene_id "MSTRG.196111"; transcript_id "MSTRG.196111.5"; exon_number "5";
chr9	StringTie	exon	66026376	66029245	1000	-	.	gene_id "MSTRG.196111"; transcript_id "MSTRG.196111.5"; exon_number "6";
chr9	StringTie	transcript	66022661	66027838	1000	-	.	gene_id "MSTRG.196111"; transcript_id "MSTRG.196111.7";
chr9	StringTie	exon	66022661	66023062	1000	-	.	gene_id "MSTRG.196111"; transcript_id "MSTRG.196111.7"; exon_number "1";
chr9	StringTie	exon	66023596	66023725	1000	-	.	gene_id "MSTRG.196111"; transcript_id "MSTRG.196111.7"; exon_number "2";
chr9	StringTie	exon	66024230	66024332	1000	-	.	gene_id "MSTRG.196111"; transcript_id "MSTRG.196111.7"; exon_number "3";
chr9	StringTie	exon	66026164	66026286	1000	-	.	gene_id "MSTRG.196111"; transcript_id "MSTRG.196111.7"; exon_number "4";
chr9	StringTie	exon	66026376	66027838	1000	-	.	gene_id "MSTRG.196111"; transcript_id "MSTRG.196111.7"; exon_number "5";
chr9	StringTie	transcript	66006527	66008383	1000	.	.	gene_id "MSTRG.196112"; transcript_id "MSTRG.196112.1";
chr9	StringTie	exon	66006527	66008383	1000	.	.	gene_id "MSTRG.196112"; transcript_id "MSTRG.196112.1"; exon_number "1";
chr9	StringTie	transcript	66017643	66017868	1000	-	.	gene_id "MSTRG.196113"; transcript_id "ENST00000612653"; gene_name "RP11-15E1.4"; ref_gene_id "ENSG00000273668";
chr9	StringTie	exon	66017643	66017868	1000	-	.	gene_id "MSTRG.196113"; transcript_id "ENST00000612653"; exon_number "1"; gene_name "RP11-15E1.4"; ref_gene_id "ENSG00000273668";
chr9	StringTie	transcript	66029264	66030169	1000	+	.	gene_id "MSTRG.196114"; transcript_id "ENST00000618497"; gene_name "RP11-15E1.6"; ref_gene_id "ENSG00000278068";
chr9	StringTie	exon	66029264	66030169	1000	+	.	gene_id "MSTRG.196114"; transcript_id "ENST00000618497"; exon_number "1"; gene_name "RP11-15E1.6"; ref_gene_id "ENSG00000278068";
chr9	StringTie	transcript	66030343	66034207	1000	+	.	gene_id "MSTRG.196115"; transcript_id "MSTRG.196115.1";
chr9	StringTie	exon	66030343	66034207	1000	+	.	gene_id "MSTRG.196115"; transcript_id "MSTRG.196115.1"; exon_number "1";
chr9	StringTie	transcript	66042646	66043342	1000	+	.	gene_id "MSTRG.196116"; transcript_id "ENST00000620352"; gene_name "RP11-399F4.1"; ref_gene_id "ENSG00000278720";
chr9	StringTie	exon	66042646	66043342	1000	+	.	gene_id "MSTRG.196116"; transcript_id "ENST00000620352"; exon_number "1"; gene_name "RP11-399F4.1"; ref_gene_id "ENSG00000278720";
chr9	StringTie	transcript	66047170	66052299	1000	-	.	gene_id "MSTRG.196117"; transcript_id "ENST00000610473"; gene_name "FAM95B1"; ref_gene_id "ENSG00000274628";
chr9	StringTie	exon	66047170	66047387	1000	-	.	gene_id "MSTRG.196117"; transcript_id "ENST00000610473"; exon_number "1"; gene_name "FAM95B1"; ref_gene_id "ENSG00000274628";
chr9	StringTie	exon	66050577	66050845	1000	-	.	gene_id "MSTRG.196117"; transcript_id "ENST00000610473"; exon_number "2"; gene_name "FAM95B1"; ref_gene_id "ENSG00000274628";
chr9	StringTie	exon	66051503	66051718	1000	-	.	gene_id "MSTRG.196117"; transcript_id "ENST00000610473"; exon_number "3"; gene_name "FAM95B1"; ref_gene_id "ENSG00000274628";
chr9	StringTie	exon	66052220	66052299	1000	-	.	gene_id "MSTRG.196117"; transcript_id "ENST00000610473"; exon_number "4"; gene_name "FAM95B1"; ref_gene_id "ENSG00000274628";
chr9	StringTie	transcript	66047087	66052734	1000	-	.	gene_id "MSTRG.196117"; transcript_id "ENST00000610972"; gene_name "FAM95B1"; ref_gene_id "ENSG00000274628";
chr9	StringTie	exon	66047087	66047387	1000	-	.	gene_id "MSTRG.196117"; transcript_id "ENST00000610972"; exon_number "1"; gene_name "FAM95B1"; ref_gene_id "ENSG00000274628";
chr9	StringTie	exon	66050577	66050845	1000	-	.	gene_id "MSTRG.196117"; transcript_id "ENST00000610972"; exon_number "2"; gene_name "FAM95B1"; ref_gene_id "ENSG00000274628";
chr9	StringTie	exon	66051213	66051416	1000	-	.	gene_id "MSTRG.196117"; transcript_id "ENST00000610972"; exon_number "3"; gene_name "FAM95B1"; ref_gene_id "ENSG00000274628";
chr9	StringTie	exon	66051503	66051754	1000	-	.	gene_id "MSTRG.196117"; transcript_id "ENST00000610972"; exon_number "4"; gene_name "FAM95B1"; ref_gene_id "ENSG00000274628";
chr9	StringTie	exon	66052220	66052734	1000	-	.	gene_id "MSTRG.196117"; transcript_id "ENST00000610972"; exon_number "5"; gene_name "FAM95B1"; ref_gene_id "ENSG00000274628";
chr9	StringTie	transcript	66047084	66050857	1000	-	.	gene_id "MSTRG.196117"; transcript_id "ENST00000611307"; gene_name "FAM95B1"; ref_gene_id "ENSG00000274628";
chr9	StringTie	exon	66047084	66047387	1000	-	.	gene_id "MSTRG.196117"; transcript_id "ENST00000611307"; exon_number "1"; gene_name "FAM95B1"; ref_gene_id "ENSG00000274628";
chr9	StringTie	exon	66049862	66049989	1000	-	.	gene_id "MSTRG.196117"; transcript_id "ENST00000611307"; exon_number "2"; gene_name "FAM95B1"; ref_gene_id "ENSG00000274628";
chr9	StringTie	exon	66050577	66050857	1000	-	.	gene_id "MSTRG.196117"; transcript_id "ENST00000611307"; exon_number "3"; gene_name "FAM95B1"; ref_gene_id "ENSG00000274628";
chr9	StringTie	transcript	66047113	66050907	1000	-	.	gene_id "MSTRG.196117"; transcript_id "ENST00000617589"; gene_name "FAM95B1"; ref_gene_id "ENSG00000274628";
chr9	StringTie	exon	66047113	66047387	1000	-	.	gene_id "MSTRG.196117"; transcript_id "ENST00000617589"; exon_number "1"; gene_name "FAM95B1"; ref_gene_id "ENSG00000274628";
chr9	StringTie	exon	66049862	66050023	1000	-	.	gene_id "MSTRG.196117"; transcript_id "ENST00000617589"; exon_number "2"; gene_name "FAM95B1"; ref_gene_id "ENSG00000274628";
chr9	StringTie	exon	66050577	66050907	1000	-	.	gene_id "MSTRG.196117"; transcript_id "ENST00000617589"; exon_number "3"; gene_name "FAM95B1"; ref_gene_id "ENSG00000274628";
chr9	StringTie	transcript	66047084	66051775	1000	-	.	gene_id "MSTRG.196117"; transcript_id "ENST00000618309"; gene_name "FAM95B1"; ref_gene_id "ENSG00000274628";
chr9	StringTie	exon	66047084	66051775	1000	-	.	gene_id "MSTRG.196117"; transcript_id "ENST00000618309"; exon_number "1"; gene_name "FAM95B1"; ref_gene_id "ENSG00000274628";
chr9	StringTie	transcript	66047087	66055006	1000	-	.	gene_id "MSTRG.196117"; transcript_id "ENST00000620585"; gene_name "FAM95B1"; ref_gene_id "ENSG00000274628";
chr9	StringTie	exon	66047087	66047387	1000	-	.	gene_id "MSTRG.196117"; transcript_id "ENST00000620585"; exon_number "1"; gene_name "FAM95B1"; ref_gene_id "ENSG00000274628";
chr9	StringTie	exon	66049862	66050023	1000	-	.	gene_id "MSTRG.196117"; transcript_id "ENST00000620585"; exon_number "2"; gene_name "FAM95B1"; ref_gene_id "ENSG00000274628";
chr9	StringTie	exon	66050577	66050845	1000	-	.	gene_id "MSTRG.196117"; transcript_id "ENST00000620585"; exon_number "3"; gene_name "FAM95B1"; ref_gene_id "ENSG00000274628";
chr9	StringTie	exon	66051503	66055006	1000	-	.	gene_id "MSTRG.196117"; transcript_id "ENST00000620585"; exon_number "4"; gene_name "FAM95B1"; ref_gene_id "ENSG00000274628";
chr9	StringTie	transcript	66044333	66077603	1000	-	.	gene_id "MSTRG.196117"; transcript_id "MSTRG.196117.1";
chr9	StringTie	exon	66044333	66056751	1000	-	.	gene_id "MSTRG.196117"; transcript_id "MSTRG.196117.1"; exon_number "1";
chr9	StringTie	exon	66072078	66077603	1000	-	.	gene_id "MSTRG.196117"; transcript_id "MSTRG.196117.1"; exon_number "2";
chr9	StringTie	transcript	66046385	66058898	1000	-	.	gene_id "MSTRG.196117"; transcript_id "MSTRG.196117.2";
chr9	StringTie	exon	66046385	66054072	1000	-	.	gene_id "MSTRG.196117"; transcript_id "MSTRG.196117.2"; exon_number "1";
chr9	StringTie	exon	66054102	66058898	1000	-	.	gene_id "MSTRG.196117"; transcript_id "MSTRG.196117.2"; exon_number "2";
chr9	StringTie	transcript	66047084	66055232	1000	-	.	gene_id "MSTRG.196117"; transcript_id "MSTRG.196117.3";
chr9	StringTie	exon	66047084	66054058	1000	-	.	gene_id "MSTRG.196117"; transcript_id "MSTRG.196117.3"; exon_number "1";
chr9	StringTie	exon	66054102	66055232	1000	-	.	gene_id "MSTRG.196117"; transcript_id "MSTRG.196117.3"; exon_number "2";
chr9	StringTie	transcript	66047086	66066719	1000	-	.	gene_id "MSTRG.196117"; transcript_id "MSTRG.196117.6";
chr9	StringTie	exon	66047086	66047387	1000	-	.	gene_id "MSTRG.196117"; transcript_id "MSTRG.196117.6"; exon_number "1";
chr9	StringTie	exon	66065904	66066719	1000	-	.	gene_id "MSTRG.196117"; transcript_id "MSTRG.196117.6"; exon_number "2";
chr9	StringTie	transcript	66058972	66064922	1000	.	.	gene_id "MSTRG.196118"; transcript_id "MSTRG.196118.1";
chr9	StringTie	exon	66058972	66064922	1000	.	.	gene_id "MSTRG.196118"; transcript_id "MSTRG.196118.1"; exon_number "1";
chr9	StringTie	transcript	66068237	66068754	1000	.	.	gene_id "MSTRG.196119"; transcript_id "MSTRG.196119.1";
chr9	StringTie	exon	66068237	66068754	1000	.	.	gene_id "MSTRG.196119"; transcript_id "MSTRG.196119.1"; exon_number "1";
chr10	StringTie	transcript	20662265	20662520	1000	.	.	gene_id "MSTRG.19612"; transcript_id "MSTRG.19612.1";
chr10	StringTie	exon	20662265	20662520	1000	.	.	gene_id "MSTRG.19612"; transcript_id "MSTRG.19612.1"; exon_number "1";
chr9	StringTie	transcript	66070487	66071120	1000	.	.	gene_id "MSTRG.196120"; transcript_id "MSTRG.196120.1";
chr9	StringTie	exon	66070487	66071120	1000	.	.	gene_id "MSTRG.196120"; transcript_id "MSTRG.196120.1"; exon_number "1";
chr9	StringTie	transcript	66078354	66080372	1000	-	.	gene_id "MSTRG.196121"; transcript_id "MSTRG.196121.1";
chr9	StringTie	exon	66078354	66080372	1000	-	.	gene_id "MSTRG.196121"; transcript_id "MSTRG.196121.1"; exon_number "1";
chr9	StringTie	transcript	66082350	66083187	1000	-	.	gene_id "MSTRG.196122"; transcript_id "ENST00000456554"; gene_name "SNX18P4"; ref_gene_id "ENSG00000229146";
chr9	StringTie	exon	66082350	66083187	1000	-	.	gene_id "MSTRG.196122"; transcript_id "ENST00000456554"; exon_number "1"; gene_name "SNX18P4"; ref_gene_id "ENSG00000229146";
chr9	StringTie	transcript	66083632	66092038	1000	-	.	gene_id "MSTRG.196123"; transcript_id "MSTRG.196123.1";
chr9	StringTie	exon	66083632	66084557	1000	-	.	gene_id "MSTRG.196123"; transcript_id "MSTRG.196123.1"; exon_number "1";
chr9	StringTie	exon	66086099	66086217	1000	-	.	gene_id "MSTRG.196123"; transcript_id "MSTRG.196123.1"; exon_number "2";
chr9	StringTie	exon	66087018	66087071	1000	-	.	gene_id "MSTRG.196123"; transcript_id "MSTRG.196123.1"; exon_number "3";
chr9	StringTie	exon	66091693	66092038	1000	-	.	gene_id "MSTRG.196123"; transcript_id "MSTRG.196123.1"; exon_number "4";
chr9	StringTie	transcript	66084291	66095008	1000	-	.	gene_id "MSTRG.196123"; transcript_id "MSTRG.196123.2";
chr9	StringTie	exon	66084291	66084557	1000	-	.	gene_id "MSTRG.196123"; transcript_id "MSTRG.196123.2"; exon_number "1";
chr9	StringTie	exon	66086099	66086217	1000	-	.	gene_id "MSTRG.196123"; transcript_id "MSTRG.196123.2"; exon_number "2";
chr9	StringTie	exon	66087018	66087071	1000	-	.	gene_id "MSTRG.196123"; transcript_id "MSTRG.196123.2"; exon_number "3";
chr9	StringTie	exon	66088238	66088283	1000	-	.	gene_id "MSTRG.196123"; transcript_id "MSTRG.196123.2"; exon_number "4";
chr9	StringTie	exon	66091693	66091915	1000	-	.	gene_id "MSTRG.196123"; transcript_id "MSTRG.196123.2"; exon_number "5";
chr9	StringTie	exon	66093823	66095008	1000	-	.	gene_id "MSTRG.196123"; transcript_id "MSTRG.196123.2"; exon_number "6";
chr9	StringTie	transcript	66084804	66085031	1000	+	.	gene_id "MSTRG.196124"; transcript_id "ENST00000621265"; gene_name "RP11-327I22.3"; ref_gene_id "ENSG00000276257";
chr9	StringTie	exon	66084804	66085031	1000	+	.	gene_id "MSTRG.196124"; transcript_id "ENST00000621265"; exon_number "1"; gene_name "RP11-327I22.3"; ref_gene_id "ENSG00000276257";
chr9	StringTie	transcript	66103554	66104561	1000	.	.	gene_id "MSTRG.196125"; transcript_id "MSTRG.196125.1";
chr9	StringTie	exon	66103554	66104561	1000	.	.	gene_id "MSTRG.196125"; transcript_id "MSTRG.196125.1"; exon_number "1";
chr9	StringTie	transcript	66159954	66164904	1000	-	.	gene_id "MSTRG.196126"; transcript_id "ENST00000610400"; gene_name "RP11-327I22.5"; ref_gene_id "ENSG00000278849";
chr9	StringTie	exon	66159954	66160229	1000	-	.	gene_id "MSTRG.196126"; transcript_id "ENST00000610400"; exon_number "1"; gene_name "RP11-327I22.5"; ref_gene_id "ENSG00000278849";
chr9	StringTie	exon	66162051	66162202	1000	-	.	gene_id "MSTRG.196126"; transcript_id "ENST00000610400"; exon_number "2"; gene_name "RP11-327I22.5"; ref_gene_id "ENSG00000278849";
chr9	StringTie	exon	66162813	66162887	1000	-	.	gene_id "MSTRG.196126"; transcript_id "ENST00000610400"; exon_number "3"; gene_name "RP11-327I22.5"; ref_gene_id "ENSG00000278849";
chr9	StringTie	exon	66164295	66164440	1000	-	.	gene_id "MSTRG.196126"; transcript_id "ENST00000610400"; exon_number "4"; gene_name "RP11-327I22.5"; ref_gene_id "ENSG00000278849";
chr9	StringTie	exon	66164566	66164904	1000	-	.	gene_id "MSTRG.196126"; transcript_id "ENST00000610400"; exon_number "5"; gene_name "RP11-327I22.5"; ref_gene_id "ENSG00000278849";
chr9	StringTie	transcript	66109394	66152966	1000	-	.	gene_id "MSTRG.196126"; transcript_id "ENST00000611388"; gene_name "ANKRD20A3"; ref_gene_id "ENSG00000276203";
chr9	StringTie	exon	66109394	66111748	1000	-	.	gene_id "MSTRG.196126"; transcript_id "ENST00000611388"; exon_number "1"; gene_name "ANKRD20A3"; ref_gene_id "ENSG00000276203";
chr9	StringTie	exon	66112919	66113099	1000	-	.	gene_id "MSTRG.196126"; transcript_id "ENST00000611388"; exon_number "2"; gene_name "ANKRD20A3"; ref_gene_id "ENSG00000276203";
chr9	StringTie	exon	66114527	66114690	1000	-	.	gene_id "MSTRG.196126"; transcript_id "ENST00000611388"; exon_number "3"; gene_name "ANKRD20A3"; ref_gene_id "ENSG00000276203";
chr9	StringTie	exon	66118749	66118819	1000	-	.	gene_id "MSTRG.196126"; transcript_id "ENST00000611388"; exon_number "4"; gene_name "ANKRD20A3"; ref_gene_id "ENSG00000276203";
chr9	StringTie	exon	66124795	66124867	1000	-	.	gene_id "MSTRG.196126"; transcript_id "ENST00000611388"; exon_number "5"; gene_name "ANKRD20A3"; ref_gene_id "ENSG00000276203";
chr9	StringTie	exon	66124959	66124987	1000	-	.	gene_id "MSTRG.196126"; transcript_id "ENST00000611388"; exon_number "6"; gene_name "ANKRD20A3"; ref_gene_id "ENSG00000276203";
chr9	StringTie	exon	66127696	66127780	1000	-	.	gene_id "MSTRG.196126"; transcript_id "ENST00000611388"; exon_number "7"; gene_name "ANKRD20A3"; ref_gene_id "ENSG00000276203";
chr9	StringTie	exon	66131728	66131797	1000	-	.	gene_id "MSTRG.196126"; transcript_id "ENST00000611388"; exon_number "8"; gene_name "ANKRD20A3"; ref_gene_id "ENSG00000276203";
chr9	StringTie	exon	66134484	66134514	1000	-	.	gene_id "MSTRG.196126"; transcript_id "ENST00000611388"; exon_number "9"; gene_name "ANKRD20A3"; ref_gene_id "ENSG00000276203";
chr9	StringTie	exon	66141062	66141117	1000	-	.	gene_id "MSTRG.196126"; transcript_id "ENST00000611388"; exon_number "10"; gene_name "ANKRD20A3"; ref_gene_id "ENSG00000276203";
chr9	StringTie	exon	66143715	66143852	1000	-	.	gene_id "MSTRG.196126"; transcript_id "ENST00000611388"; exon_number "11"; gene_name "ANKRD20A3"; ref_gene_id "ENSG00000276203";
chr9	StringTie	exon	66144899	66145005	1000	-	.	gene_id "MSTRG.196126"; transcript_id "ENST00000611388"; exon_number "12"; gene_name "ANKRD20A3"; ref_gene_id "ENSG00000276203";
chr9	StringTie	exon	66148889	66149062	1000	-	.	gene_id "MSTRG.196126"; transcript_id "ENST00000611388"; exon_number "13"; gene_name "ANKRD20A3"; ref_gene_id "ENSG00000276203";
chr9	StringTie	exon	66149225	66149339	1000	-	.	gene_id "MSTRG.196126"; transcript_id "ENST00000611388"; exon_number "14"; gene_name "ANKRD20A3"; ref_gene_id "ENSG00000276203";
chr9	StringTie	exon	66152652	66152966	1000	-	.	gene_id "MSTRG.196126"; transcript_id "ENST00000611388"; exon_number "15"; gene_name "ANKRD20A3"; ref_gene_id "ENSG00000276203";
chr9	StringTie	transcript	66106815	66113551	1000	-	.	gene_id "MSTRG.196126"; transcript_id "ENST00000612247"; gene_name "ANKRD20A3"; ref_gene_id "ENSG00000276203";
chr9	StringTie	exon	66106815	66111748	1000	-	.	gene_id "MSTRG.196126"; transcript_id "ENST00000612247"; exon_number "1"; gene_name "ANKRD20A3"; ref_gene_id "ENSG00000276203";
chr9	StringTie	exon	66112919	66113551	1000	-	.	gene_id "MSTRG.196126"; transcript_id "ENST00000612247"; exon_number "2"; gene_name "ANKRD20A3"; ref_gene_id "ENSG00000276203";
chr9	StringTie	transcript	66148826	66153094	1000	-	.	gene_id "MSTRG.196126"; transcript_id "ENST00000613796"; gene_name "ANKRD20A3"; ref_gene_id "ENSG00000276203";
chr9	StringTie	exon	66148826	66149062	1000	-	.	gene_id "MSTRG.196126"; transcript_id "ENST00000613796"; exon_number "1"; gene_name "ANKRD20A3"; ref_gene_id "ENSG00000276203";
chr9	StringTie	exon	66152652	66153094	1000	-	.	gene_id "MSTRG.196126"; transcript_id "ENST00000613796"; exon_number "2"; gene_name "ANKRD20A3"; ref_gene_id "ENSG00000276203";
chr9	StringTie	transcript	66113048	66131823	1000	-	.	gene_id "MSTRG.196126"; transcript_id "ENST00000613914"; gene_name "ANKRD20A3"; ref_gene_id "ENSG00000276203";
chr9	StringTie	exon	66113048	66113099	1000	-	.	gene_id "MSTRG.196126"; transcript_id "ENST00000613914"; exon_number "1"; gene_name "ANKRD20A3"; ref_gene_id "ENSG00000276203";
chr9	StringTie	exon	66114527	66114690	1000	-	.	gene_id "MSTRG.196126"; transcript_id "ENST00000613914"; exon_number "2"; gene_name "ANKRD20A3"; ref_gene_id "ENSG00000276203";
chr9	StringTie	exon	66118749	66118819	1000	-	.	gene_id "MSTRG.196126"; transcript_id "ENST00000613914"; exon_number "3"; gene_name "ANKRD20A3"; ref_gene_id "ENSG00000276203";
chr9	StringTie	exon	66124795	66124867	1000	-	.	gene_id "MSTRG.196126"; transcript_id "ENST00000613914"; exon_number "4"; gene_name "ANKRD20A3"; ref_gene_id "ENSG00000276203";
chr9	StringTie	exon	66124959	66124987	1000	-	.	gene_id "MSTRG.196126"; transcript_id "ENST00000613914"; exon_number "5"; gene_name "ANKRD20A3"; ref_gene_id "ENSG00000276203";
chr9	StringTie	exon	66127696	66127777	1000	-	.	gene_id "MSTRG.196126"; transcript_id "ENST00000613914"; exon_number "6"; gene_name "ANKRD20A3"; ref_gene_id "ENSG00000276203";
chr9	StringTie	exon	66131728	66131823	1000	-	.	gene_id "MSTRG.196126"; transcript_id "ENST00000613914"; exon_number "7"; gene_name "ANKRD20A3"; ref_gene_id "ENSG00000276203";
chr9	StringTie	transcript	66134400	66153118	1000	-	.	gene_id "MSTRG.196126"; transcript_id "ENST00000614733"; gene_name "ANKRD20A3"; ref_gene_id "ENSG00000276203";
chr9	StringTie	exon	66134400	66134514	1000	-	.	gene_id "MSTRG.196126"; transcript_id "ENST00000614733"; exon_number "1"; gene_name "ANKRD20A3"; ref_gene_id "ENSG00000276203";
chr9	StringTie	exon	66141062	66141117	1000	-	.	gene_id "MSTRG.196126"; transcript_id "ENST00000614733"; exon_number "2"; gene_name "ANKRD20A3"; ref_gene_id "ENSG00000276203";
chr9	StringTie	exon	66143715	66143852	1000	-	.	gene_id "MSTRG.196126"; transcript_id "ENST00000614733"; exon_number "3"; gene_name "ANKRD20A3"; ref_gene_id "ENSG00000276203";
chr9	StringTie	exon	66144899	66145005	1000	-	.	gene_id "MSTRG.196126"; transcript_id "ENST00000614733"; exon_number "4"; gene_name "ANKRD20A3"; ref_gene_id "ENSG00000276203";
chr9	StringTie	exon	66148889	66149062	1000	-	.	gene_id "MSTRG.196126"; transcript_id "ENST00000614733"; exon_number "5"; gene_name "ANKRD20A3"; ref_gene_id "ENSG00000276203";
chr9	StringTie	exon	66149225	66149339	1000	-	.	gene_id "MSTRG.196126"; transcript_id "ENST00000614733"; exon_number "6"; gene_name "ANKRD20A3"; ref_gene_id "ENSG00000276203";
chr9	StringTie	exon	66151584	66151809	1000	-	.	gene_id "MSTRG.196126"; transcript_id "ENST00000614733"; exon_number "7"; gene_name "ANKRD20A3"; ref_gene_id "ENSG00000276203";
chr9	StringTie	exon	66152652	66153118	1000	-	.	gene_id "MSTRG.196126"; transcript_id "ENST00000614733"; exon_number "8"; gene_name "ANKRD20A3"; ref_gene_id "ENSG00000276203";
chr9	StringTie	transcript	66148826	66153135	1000	-	.	gene_id "MSTRG.196126"; transcript_id "ENST00000615683"; gene_name "ANKRD20A3"; ref_gene_id "ENSG00000276203";
chr9	StringTie	exon	66148826	66149062	1000	-	.	gene_id "MSTRG.196126"; transcript_id "ENST00000615683"; exon_number "1"; gene_name "ANKRD20A3"; ref_gene_id "ENSG00000276203";
chr9	StringTie	exon	66149225	66149339	1000	-	.	gene_id "MSTRG.196126"; transcript_id "ENST00000615683"; exon_number "2"; gene_name "ANKRD20A3"; ref_gene_id "ENSG00000276203";
chr9	StringTie	exon	66152652	66153135	1000	-	.	gene_id "MSTRG.196126"; transcript_id "ENST00000615683"; exon_number "3"; gene_name "ANKRD20A3"; ref_gene_id "ENSG00000276203";
chr9	StringTie	transcript	66164524	66179430	1000	-	.	gene_id "MSTRG.196126"; transcript_id "ENST00000621949"; gene_name "RP11-327I22.5"; ref_gene_id "ENSG00000278849";
chr9	StringTie	exon	66164524	66164989	1000	-	.	gene_id "MSTRG.196126"; transcript_id "ENST00000621949"; exon_number "1"; gene_name "RP11-327I22.5"; ref_gene_id "ENSG00000278849";
chr9	StringTie	exon	66171207	66171430	1000	-	.	gene_id "MSTRG.196126"; transcript_id "ENST00000621949"; exon_number "2"; gene_name "RP11-327I22.5"; ref_gene_id "ENSG00000278849";
chr9	StringTie	exon	66179286	66179430	1000	-	.	gene_id "MSTRG.196126"; transcript_id "ENST00000621949"; exon_number "3"; gene_name "RP11-327I22.5"; ref_gene_id "ENSG00000278849";
chr9	StringTie	transcript	66113043	66118928	1000	-	.	gene_id "MSTRG.196126"; transcript_id "ENST00000622187"; gene_name "ANKRD20A3"; ref_gene_id "ENSG00000276203";
chr9	StringTie	exon	66113043	66113099	1000	-	.	gene_id "MSTRG.196126"; transcript_id "ENST00000622187"; exon_number "1"; gene_name "ANKRD20A3"; ref_gene_id "ENSG00000276203";
chr9	StringTie	exon	66114527	66114690	1000	-	.	gene_id "MSTRG.196126"; transcript_id "ENST00000622187"; exon_number "2"; gene_name "ANKRD20A3"; ref_gene_id "ENSG00000276203";
chr9	StringTie	exon	66118749	66118928	1000	-	.	gene_id "MSTRG.196126"; transcript_id "ENST00000622187"; exon_number "3"; gene_name "ANKRD20A3"; ref_gene_id "ENSG00000276203";
chr9	StringTie	transcript	66149212	66179430	1000	-	.	gene_id "MSTRG.196126"; transcript_id "MSTRG.196126.10";
chr9	StringTie	exon	66149212	66149339	1000	-	.	gene_id "MSTRG.196126"; transcript_id "MSTRG.196126.10"; exon_number "1";
chr9	StringTie	exon	66160109	66160229	1000	-	.	gene_id "MSTRG.196126"; transcript_id "MSTRG.196126.10"; exon_number "2";
chr9	StringTie	exon	66162051	66162202	1000	-	.	gene_id "MSTRG.196126"; transcript_id "MSTRG.196126.10"; exon_number "3";
chr9	StringTie	exon	66162813	66162887	1000	-	.	gene_id "MSTRG.196126"; transcript_id "MSTRG.196126.10"; exon_number "4";
chr9	StringTie	exon	66164295	66164440	1000	-	.	gene_id "MSTRG.196126"; transcript_id "MSTRG.196126.10"; exon_number "5";
chr9	StringTie	exon	66164566	66164989	1000	-	.	gene_id "MSTRG.196126"; transcript_id "MSTRG.196126.10"; exon_number "6";
chr9	StringTie	exon	66171207	66171430	1000	-	.	gene_id "MSTRG.196126"; transcript_id "MSTRG.196126.10"; exon_number "7";
chr9	StringTie	exon	66179286	66179430	1000	-	.	gene_id "MSTRG.196126"; transcript_id "MSTRG.196126.10"; exon_number "8";
chr9	StringTie	transcript	66124585	66126815	1000	-	.	gene_id "MSTRG.196126"; transcript_id "MSTRG.196126.5";
chr9	StringTie	exon	66124585	66126815	1000	-	.	gene_id "MSTRG.196126"; transcript_id "MSTRG.196126.5"; exon_number "1";
chr9	StringTie	transcript	66134400	66179438	1000	-	.	gene_id "MSTRG.196126"; transcript_id "MSTRG.196126.6";
chr9	StringTie	exon	66134400	66134514	1000	-	.	gene_id "MSTRG.196126"; transcript_id "MSTRG.196126.6"; exon_number "1";
chr9	StringTie	exon	66141062	66141117	1000	-	.	gene_id "MSTRG.196126"; transcript_id "MSTRG.196126.6"; exon_number "2";
chr9	StringTie	exon	66143715	66143852	1000	-	.	gene_id "MSTRG.196126"; transcript_id "MSTRG.196126.6"; exon_number "3";
chr9	StringTie	exon	66144899	66145005	1000	-	.	gene_id "MSTRG.196126"; transcript_id "MSTRG.196126.6"; exon_number "4";
chr9	StringTie	exon	66148889	66149062	1000	-	.	gene_id "MSTRG.196126"; transcript_id "MSTRG.196126.6"; exon_number "5";
chr9	StringTie	exon	66149225	66149339	1000	-	.	gene_id "MSTRG.196126"; transcript_id "MSTRG.196126.6"; exon_number "6";
chr9	StringTie	exon	66151584	66151809	1000	-	.	gene_id "MSTRG.196126"; transcript_id "MSTRG.196126.6"; exon_number "7";
chr9	StringTie	exon	66152652	66158440	1000	-	.	gene_id "MSTRG.196126"; transcript_id "MSTRG.196126.6"; exon_number "8";
chr9	StringTie	exon	66160109	66160229	1000	-	.	gene_id "MSTRG.196126"; transcript_id "MSTRG.196126.6"; exon_number "9";
chr9	StringTie	exon	66162051	66162202	1000	-	.	gene_id "MSTRG.196126"; transcript_id "MSTRG.196126.6"; exon_number "10";
chr9	StringTie	exon	66162813	66162887	1000	-	.	gene_id "MSTRG.196126"; transcript_id "MSTRG.196126.6"; exon_number "11";
chr9	StringTie	exon	66164295	66164440	1000	-	.	gene_id "MSTRG.196126"; transcript_id "MSTRG.196126.6"; exon_number "12";
chr9	StringTie	exon	66164566	66164989	1000	-	.	gene_id "MSTRG.196126"; transcript_id "MSTRG.196126.6"; exon_number "13";
chr9	StringTie	exon	66171207	66171430	1000	-	.	gene_id "MSTRG.196126"; transcript_id "MSTRG.196126.6"; exon_number "14";
chr9	StringTie	exon	66179286	66179438	1000	-	.	gene_id "MSTRG.196126"; transcript_id "MSTRG.196126.6"; exon_number "15";
chr9	StringTie	transcript	66142221	66142327	1000	-	.	gene_id "MSTRG.196127"; transcript_id "ENST00000622329"; gene_name "RNU6-538P"; ref_gene_id "ENSG00000275030";
chr9	StringTie	exon	66142221	66142327	1000	-	.	gene_id "MSTRG.196127"; transcript_id "ENST00000622329"; exon_number "1"; gene_name "RNU6-538P"; ref_gene_id "ENSG00000275030";
chr9	StringTie	transcript	66184463	66184762	1000	+	.	gene_id "MSTRG.196128"; transcript_id "MSTRG.196128.1";
chr9	StringTie	exon	66184463	66184762	1000	+	.	gene_id "MSTRG.196128"; transcript_id "MSTRG.196128.1"; exon_number "1";
chr9	StringTie	transcript	66189185	66189389	1000	.	.	gene_id "MSTRG.196129"; transcript_id "MSTRG.196129.1";
chr9	StringTie	exon	66189185	66189389	1000	.	.	gene_id "MSTRG.196129"; transcript_id "MSTRG.196129.1"; exon_number "1";
chr10	StringTie	transcript	20663210	20663566	1000	.	.	gene_id "MSTRG.19613"; transcript_id "MSTRG.19613.1";
chr10	StringTie	exon	20663210	20663566	1000	.	.	gene_id "MSTRG.19613"; transcript_id "MSTRG.19613.1"; exon_number "1";
chr9	StringTie	transcript	66198930	66199658	1000	.	.	gene_id "MSTRG.196130"; transcript_id "MSTRG.196130.1";
chr9	StringTie	exon	66198930	66199658	1000	.	.	gene_id "MSTRG.196130"; transcript_id "MSTRG.196130.1"; exon_number "1";
chr9	StringTie	transcript	66203531	66204748	1000	.	.	gene_id "MSTRG.196131"; transcript_id "MSTRG.196131.1";
chr9	StringTie	exon	66203531	66204748	1000	.	.	gene_id "MSTRG.196131"; transcript_id "MSTRG.196131.1"; exon_number "1";
chr9	StringTie	transcript	66236085	66237441	1000	.	.	gene_id "MSTRG.196132"; transcript_id "MSTRG.196132.1";
chr9	StringTie	exon	66236085	66237441	1000	.	.	gene_id "MSTRG.196132"; transcript_id "MSTRG.196132.1"; exon_number "1";
chr9	StringTie	transcript	66241359	66241850	1000	.	.	gene_id "MSTRG.196133"; transcript_id "MSTRG.196133.1";
chr9	StringTie	exon	66241359	66241850	1000	.	.	gene_id "MSTRG.196133"; transcript_id "MSTRG.196133.1"; exon_number "1";
chr9	StringTie	transcript	66245963	66246364	1000	.	.	gene_id "MSTRG.196134"; transcript_id "MSTRG.196134.1";
chr9	StringTie	exon	66245963	66246364	1000	.	.	gene_id "MSTRG.196134"; transcript_id "MSTRG.196134.1"; exon_number "1";
chr9	StringTie	transcript	66251611	66252294	1000	.	.	gene_id "MSTRG.196135"; transcript_id "MSTRG.196135.1";
chr9	StringTie	exon	66251611	66252294	1000	.	.	gene_id "MSTRG.196135"; transcript_id "MSTRG.196135.1"; exon_number "1";
chr9	StringTie	transcript	66253424	66254464	1000	-	.	gene_id "MSTRG.196136"; transcript_id "ENST00000417001"; gene_name "RP11-154P18.2"; ref_gene_id "ENSG00000233765";
chr9	StringTie	exon	66253424	66253579	1000	-	.	gene_id "MSTRG.196136"; transcript_id "ENST00000417001"; exon_number "1"; gene_name "RP11-154P18.2"; ref_gene_id "ENSG00000233765";
chr9	StringTie	exon	66253846	66254033	1000	-	.	gene_id "MSTRG.196136"; transcript_id "ENST00000417001"; exon_number "2"; gene_name "RP11-154P18.2"; ref_gene_id "ENSG00000233765";
chr9	StringTie	exon	66254174	66254464	1000	-	.	gene_id "MSTRG.196136"; transcript_id "ENST00000417001"; exon_number "3"; gene_name "RP11-154P18.2"; ref_gene_id "ENSG00000233765";
chr9	StringTie	transcript	66253101	66275827	1000	-	.	gene_id "MSTRG.196136"; transcript_id "MSTRG.196136.1";
chr9	StringTie	exon	66253101	66254033	1000	-	.	gene_id "MSTRG.196136"; transcript_id "MSTRG.196136.1"; exon_number "1";
chr9	StringTie	exon	66267794	66275827	1000	-	.	gene_id "MSTRG.196136"; transcript_id "MSTRG.196136.1"; exon_number "2";
chr9	StringTie	transcript	66253246	66269917	1000	-	.	gene_id "MSTRG.196136"; transcript_id "MSTRG.196136.10";
chr9	StringTie	exon	66253246	66254033	1000	-	.	gene_id "MSTRG.196136"; transcript_id "MSTRG.196136.10"; exon_number "1";
chr9	StringTie	exon	66265090	66266068	1000	-	.	gene_id "MSTRG.196136"; transcript_id "MSTRG.196136.10"; exon_number "2";
chr9	StringTie	exon	66266355	66269917	1000	-	.	gene_id "MSTRG.196136"; transcript_id "MSTRG.196136.10"; exon_number "3";
chr9	StringTie	transcript	66253246	66269893	1000	-	.	gene_id "MSTRG.196136"; transcript_id "MSTRG.196136.11";
chr9	StringTie	exon	66253246	66254033	1000	-	.	gene_id "MSTRG.196136"; transcript_id "MSTRG.196136.11"; exon_number "1";
chr9	StringTie	exon	66265727	66269893	1000	-	.	gene_id "MSTRG.196136"; transcript_id "MSTRG.196136.11"; exon_number "2";
chr9	StringTie	transcript	66253246	66255897	1000	-	.	gene_id "MSTRG.196136"; transcript_id "MSTRG.196136.12";
chr9	StringTie	exon	66253246	66254033	1000	-	.	gene_id "MSTRG.196136"; transcript_id "MSTRG.196136.12"; exon_number "1";
chr9	StringTie	exon	66255852	66255897	1000	-	.	gene_id "MSTRG.196136"; transcript_id "MSTRG.196136.12"; exon_number "2";
chr9	StringTie	transcript	66253246	66269881	1000	-	.	gene_id "MSTRG.196136"; transcript_id "MSTRG.196136.13";
chr9	StringTie	exon	66253246	66254033	1000	-	.	gene_id "MSTRG.196136"; transcript_id "MSTRG.196136.13"; exon_number "1";
chr9	StringTie	exon	66267375	66269881	1000	-	.	gene_id "MSTRG.196136"; transcript_id "MSTRG.196136.13"; exon_number "2";
chr9	StringTie	transcript	66253246	66263209	1000	-	.	gene_id "MSTRG.196136"; transcript_id "MSTRG.196136.14";
chr9	StringTie	exon	66253246	66254033	1000	-	.	gene_id "MSTRG.196136"; transcript_id "MSTRG.196136.14"; exon_number "1";
chr9	StringTie	exon	66261789	66261924	1000	-	.	gene_id "MSTRG.196136"; transcript_id "MSTRG.196136.14"; exon_number "2";
chr9	StringTie	exon	66262523	66263209	1000	-	.	gene_id "MSTRG.196136"; transcript_id "MSTRG.196136.14"; exon_number "3";
chr9	StringTie	transcript	66253246	66269847	1000	-	.	gene_id "MSTRG.196136"; transcript_id "MSTRG.196136.15";
chr9	StringTie	exon	66253246	66254033	1000	-	.	gene_id "MSTRG.196136"; transcript_id "MSTRG.196136.15"; exon_number "1";
chr9	StringTie	exon	66261789	66261924	1000	-	.	gene_id "MSTRG.196136"; transcript_id "MSTRG.196136.15"; exon_number "2";
chr9	StringTie	exon	66267794	66269847	1000	-	.	gene_id "MSTRG.196136"; transcript_id "MSTRG.196136.15"; exon_number "3";
chr9	StringTie	transcript	66253101	66277011	1000	-	.	gene_id "MSTRG.196136"; transcript_id "MSTRG.196136.2";
chr9	StringTie	exon	66253101	66254033	1000	-	.	gene_id "MSTRG.196136"; transcript_id "MSTRG.196136.2"; exon_number "1";
chr9	StringTie	exon	66261789	66261924	1000	-	.	gene_id "MSTRG.196136"; transcript_id "MSTRG.196136.2"; exon_number "2";
chr9	StringTie	exon	66266355	66277011	1000	-	.	gene_id "MSTRG.196136"; transcript_id "MSTRG.196136.2"; exon_number "3";
chr9	StringTie	transcript	66253142	66280041	1000	-	.	gene_id "MSTRG.196136"; transcript_id "MSTRG.196136.3";
chr9	StringTie	exon	66253142	66254033	1000	-	.	gene_id "MSTRG.196136"; transcript_id "MSTRG.196136.3"; exon_number "1";
chr9	StringTie	exon	66261789	66261924	1000	-	.	gene_id "MSTRG.196136"; transcript_id "MSTRG.196136.3"; exon_number "2";
chr9	StringTie	exon	66270133	66270202	1000	-	.	gene_id "MSTRG.196136"; transcript_id "MSTRG.196136.3"; exon_number "3";
chr9	StringTie	exon	66270410	66280041	1000	-	.	gene_id "MSTRG.196136"; transcript_id "MSTRG.196136.3"; exon_number "4";
chr9	StringTie	transcript	66253165	66278127	1000	-	.	gene_id "MSTRG.196136"; transcript_id "MSTRG.196136.4";
chr9	StringTie	exon	66253165	66254033	1000	-	.	gene_id "MSTRG.196136"; transcript_id "MSTRG.196136.4"; exon_number "1";
chr9	StringTie	exon	66266355	66278127	1000	-	.	gene_id "MSTRG.196136"; transcript_id "MSTRG.196136.4"; exon_number "2";
chr9	StringTie	transcript	66253185	66278080	1000	-	.	gene_id "MSTRG.196136"; transcript_id "MSTRG.196136.5";
chr9	StringTie	exon	66253185	66254033	1000	-	.	gene_id "MSTRG.196136"; transcript_id "MSTRG.196136.5"; exon_number "1";
chr9	StringTie	exon	66261789	66278080	1000	-	.	gene_id "MSTRG.196136"; transcript_id "MSTRG.196136.5"; exon_number "2";
chr9	StringTie	transcript	66253244	66255376	1000	-	.	gene_id "MSTRG.196136"; transcript_id "MSTRG.196136.6";
chr9	StringTie	exon	66253244	66254033	1000	-	.	gene_id "MSTRG.196136"; transcript_id "MSTRG.196136.6"; exon_number "1";
chr9	StringTie	exon	66254174	66255376	1000	-	.	gene_id "MSTRG.196136"; transcript_id "MSTRG.196136.6"; exon_number "2";
chr9	StringTie	transcript	66253246	66270537	1000	-	.	gene_id "MSTRG.196136"; transcript_id "MSTRG.196136.7";
chr9	StringTie	exon	66253246	66254033	1000	-	.	gene_id "MSTRG.196136"; transcript_id "MSTRG.196136.7"; exon_number "1";
chr9	StringTie	exon	66270133	66270537	1000	-	.	gene_id "MSTRG.196136"; transcript_id "MSTRG.196136.7"; exon_number "2";
chr9	StringTie	transcript	66253246	66271474	1000	-	.	gene_id "MSTRG.196136"; transcript_id "MSTRG.196136.8";
chr9	StringTie	exon	66253246	66254033	1000	-	.	gene_id "MSTRG.196136"; transcript_id "MSTRG.196136.8"; exon_number "1";
chr9	StringTie	exon	66267174	66271474	1000	-	.	gene_id "MSTRG.196136"; transcript_id "MSTRG.196136.8"; exon_number "2";
chr9	StringTie	transcript	66253246	66269892	1000	-	.	gene_id "MSTRG.196136"; transcript_id "MSTRG.196136.9";
chr9	StringTie	exon	66253246	66254033	1000	-	.	gene_id "MSTRG.196136"; transcript_id "MSTRG.196136.9"; exon_number "1";
chr9	StringTie	exon	66261681	66261924	1000	-	.	gene_id "MSTRG.196136"; transcript_id "MSTRG.196136.9"; exon_number "2";
chr9	StringTie	exon	66266355	66269892	1000	-	.	gene_id "MSTRG.196136"; transcript_id "MSTRG.196136.9"; exon_number "3";
chr9	StringTie	transcript	66254038	66324870	1000	+	.	gene_id "MSTRG.196137"; transcript_id "MSTRG.196137.1";
chr9	StringTie	exon	66254038	66270267	1000	+	.	gene_id "MSTRG.196137"; transcript_id "MSTRG.196137.1"; exon_number "1";
chr9	StringTie	exon	66284501	66324870	1000	+	.	gene_id "MSTRG.196137"; transcript_id "MSTRG.196137.1"; exon_number "2";
chr9	StringTie	transcript	66269952	66390770	1000	+	.	gene_id "MSTRG.196137"; transcript_id "MSTRG.196137.10";
chr9	StringTie	exon	66269952	66270267	1000	+	.	gene_id "MSTRG.196137"; transcript_id "MSTRG.196137.10"; exon_number "1";
chr9	StringTie	exon	66387596	66390770	1000	+	.	gene_id "MSTRG.196137"; transcript_id "MSTRG.196137.10"; exon_number "2";
chr9	StringTie	transcript	66269952	66387781	1000	+	.	gene_id "MSTRG.196137"; transcript_id "MSTRG.196137.11";
chr9	StringTie	exon	66269952	66270267	1000	+	.	gene_id "MSTRG.196137"; transcript_id "MSTRG.196137.11"; exon_number "1";
chr9	StringTie	exon	66386708	66386883	1000	+	.	gene_id "MSTRG.196137"; transcript_id "MSTRG.196137.11"; exon_number "2";
chr9	StringTie	exon	66387596	66387781	1000	+	.	gene_id "MSTRG.196137"; transcript_id "MSTRG.196137.11"; exon_number "3";
chr9	StringTie	transcript	66269955	66285364	1000	+	.	gene_id "MSTRG.196137"; transcript_id "MSTRG.196137.12";
chr9	StringTie	exon	66269955	66270267	1000	+	.	gene_id "MSTRG.196137"; transcript_id "MSTRG.196137.12"; exon_number "1";
chr9	StringTie	exon	66284508	66285364	1000	+	.	gene_id "MSTRG.196137"; transcript_id "MSTRG.196137.12"; exon_number "2";
chr9	StringTie	transcript	66269961	66281159	1000	+	.	gene_id "MSTRG.196137"; transcript_id "MSTRG.196137.13";
chr9	StringTie	exon	66269961	66270267	1000	+	.	gene_id "MSTRG.196137"; transcript_id "MSTRG.196137.13"; exon_number "1";
chr9	StringTie	exon	66281073	66281159	1000	+	.	gene_id "MSTRG.196137"; transcript_id "MSTRG.196137.13"; exon_number "2";
chr9	StringTie	transcript	66271198	66285416	1000	+	.	gene_id "MSTRG.196137"; transcript_id "MSTRG.196137.14";
chr9	StringTie	exon	66271198	66271311	1000	+	.	gene_id "MSTRG.196137"; transcript_id "MSTRG.196137.14"; exon_number "1";
chr9	StringTie	exon	66284501	66285416	1000	+	.	gene_id "MSTRG.196137"; transcript_id "MSTRG.196137.14"; exon_number "2";
chr9	StringTie	transcript	66296633	66322190	1000	+	.	gene_id "MSTRG.196137"; transcript_id "MSTRG.196137.15";
chr9	StringTie	exon	66296633	66296732	1000	+	.	gene_id "MSTRG.196137"; transcript_id "MSTRG.196137.15"; exon_number "1";
chr9	StringTie	exon	66316006	66322190	1000	+	.	gene_id "MSTRG.196137"; transcript_id "MSTRG.196137.15"; exon_number "2";
chr9	StringTie	transcript	66312662	66337800	1000	+	.	gene_id "MSTRG.196137"; transcript_id "MSTRG.196137.16";
chr9	StringTie	exon	66312662	66320542	1000	+	.	gene_id "MSTRG.196137"; transcript_id "MSTRG.196137.16"; exon_number "1";
chr9	StringTie	exon	66320904	66337800	1000	+	.	gene_id "MSTRG.196137"; transcript_id "MSTRG.196137.16"; exon_number "2";
chr9	StringTie	transcript	66312683	66321202	1000	+	.	gene_id "MSTRG.196137"; transcript_id "MSTRG.196137.17";
chr9	StringTie	exon	66312683	66312810	1000	+	.	gene_id "MSTRG.196137"; transcript_id "MSTRG.196137.17"; exon_number "1";
chr9	StringTie	exon	66316006	66320542	1000	+	.	gene_id "MSTRG.196137"; transcript_id "MSTRG.196137.17"; exon_number "2";
chr9	StringTie	exon	66320904	66321202	1000	+	.	gene_id "MSTRG.196137"; transcript_id "MSTRG.196137.17"; exon_number "3";
chr9	StringTie	transcript	66315612	66322262	1000	+	.	gene_id "MSTRG.196137"; transcript_id "MSTRG.196137.18";
chr9	StringTie	exon	66315612	66317118	1000	+	.	gene_id "MSTRG.196137"; transcript_id "MSTRG.196137.18"; exon_number "1";
chr9	StringTie	exon	66320904	66322262	1000	+	.	gene_id "MSTRG.196137"; transcript_id "MSTRG.196137.18"; exon_number "2";
chr9	StringTie	transcript	66260609	66332810	1000	+	.	gene_id "MSTRG.196137"; transcript_id "MSTRG.196137.2";
chr9	StringTie	exon	66260609	66270267	1000	+	.	gene_id "MSTRG.196137"; transcript_id "MSTRG.196137.2"; exon_number "1";
chr9	StringTie	exon	66284501	66312810	1000	+	.	gene_id "MSTRG.196137"; transcript_id "MSTRG.196137.2"; exon_number "2";
chr9	StringTie	exon	66316006	66332810	1000	+	.	gene_id "MSTRG.196137"; transcript_id "MSTRG.196137.2"; exon_number "3";
chr9	StringTie	transcript	66261749	66286141	1000	+	.	gene_id "MSTRG.196137"; transcript_id "MSTRG.196137.3";
chr9	StringTie	exon	66261749	66265282	1000	+	.	gene_id "MSTRG.196137"; transcript_id "MSTRG.196137.3"; exon_number "1";
chr9	StringTie	exon	66265494	66270267	1000	+	.	gene_id "MSTRG.196137"; transcript_id "MSTRG.196137.3"; exon_number "2";
chr9	StringTie	exon	66284497	66286141	1000	+	.	gene_id "MSTRG.196137"; transcript_id "MSTRG.196137.3"; exon_number "3";
chr9	StringTie	transcript	66263372	66285350	1000	+	.	gene_id "MSTRG.196137"; transcript_id "MSTRG.196137.4";
chr9	StringTie	exon	66263372	66266345	1000	+	.	gene_id "MSTRG.196137"; transcript_id "MSTRG.196137.4"; exon_number "1";
chr9	StringTie	exon	66266429	66270267	1000	+	.	gene_id "MSTRG.196137"; transcript_id "MSTRG.196137.4"; exon_number "2";
chr9	StringTie	exon	66284501	66285350	1000	+	.	gene_id "MSTRG.196137"; transcript_id "MSTRG.196137.4"; exon_number "3";
chr9	StringTie	transcript	66263744	66285345	1000	+	.	gene_id "MSTRG.196137"; transcript_id "MSTRG.196137.5";
chr9	StringTie	exon	66263744	66263859	1000	+	.	gene_id "MSTRG.196137"; transcript_id "MSTRG.196137.5"; exon_number "1";
chr9	StringTie	exon	66266346	66270267	1000	+	.	gene_id "MSTRG.196137"; transcript_id "MSTRG.196137.5"; exon_number "2";
chr9	StringTie	exon	66284501	66285345	1000	+	.	gene_id "MSTRG.196137"; transcript_id "MSTRG.196137.5"; exon_number "3";
chr9	StringTie	transcript	66264753	66285954	1000	+	.	gene_id "MSTRG.196137"; transcript_id "MSTRG.196137.6";
chr9	StringTie	exon	66264753	66269248	1000	+	.	gene_id "MSTRG.196137"; transcript_id "MSTRG.196137.6"; exon_number "1";
chr9	StringTie	exon	66284501	66285954	1000	+	.	gene_id "MSTRG.196137"; transcript_id "MSTRG.196137.6"; exon_number "2";
chr9	StringTie	transcript	66264953	66285366	1000	+	.	gene_id "MSTRG.196137"; transcript_id "MSTRG.196137.7";
chr9	StringTie	exon	66264953	66269924	1000	+	.	gene_id "MSTRG.196137"; transcript_id "MSTRG.196137.7"; exon_number "1";
chr9	StringTie	exon	66270023	66270267	1000	+	.	gene_id "MSTRG.196137"; transcript_id "MSTRG.196137.7"; exon_number "2";
chr9	StringTie	exon	66284501	66285366	1000	+	.	gene_id "MSTRG.196137"; transcript_id "MSTRG.196137.7"; exon_number "3";
chr9	StringTie	transcript	66265932	66285353	1000	+	.	gene_id "MSTRG.196137"; transcript_id "MSTRG.196137.8";
chr9	StringTie	exon	66265932	66266541	1000	+	.	gene_id "MSTRG.196137"; transcript_id "MSTRG.196137.8"; exon_number "1";
chr9	StringTie	exon	66267366	66269248	1000	+	.	gene_id "MSTRG.196137"; transcript_id "MSTRG.196137.8"; exon_number "2";
chr9	StringTie	exon	66284501	66285353	1000	+	.	gene_id "MSTRG.196137"; transcript_id "MSTRG.196137.8"; exon_number "3";
chr9	StringTie	transcript	66269927	66286080	1000	+	.	gene_id "MSTRG.196137"; transcript_id "MSTRG.196137.9";
chr9	StringTie	exon	66269927	66270267	1000	+	.	gene_id "MSTRG.196137"; transcript_id "MSTRG.196137.9"; exon_number "1";
chr9	StringTie	exon	66284061	66284094	1000	+	.	gene_id "MSTRG.196137"; transcript_id "MSTRG.196137.9"; exon_number "2";
chr9	StringTie	exon	66284501	66286080	1000	+	.	gene_id "MSTRG.196137"; transcript_id "MSTRG.196137.9"; exon_number "3";
chr9	StringTie	transcript	66591445	66592570	1000	.	.	gene_id "MSTRG.196138"; transcript_id "MSTRG.196138.1";
chr9	StringTie	exon	66591445	66592570	1000	.	.	gene_id "MSTRG.196138"; transcript_id "MSTRG.196138.1"; exon_number "1";
chr9	StringTie	transcript	66593260	66604847	1000	+	.	gene_id "MSTRG.196139"; transcript_id "MSTRG.196139.1";
chr9	StringTie	exon	66593260	66604847	1000	+	.	gene_id "MSTRG.196139"; transcript_id "MSTRG.196139.1"; exon_number "1";
chr10	StringTie	transcript	20667809	20668116	1000	.	.	gene_id "MSTRG.19614"; transcript_id "MSTRG.19614.1";
chr10	StringTie	exon	20667809	20668116	1000	.	.	gene_id "MSTRG.19614"; transcript_id "MSTRG.19614.1"; exon_number "1";
chr9	StringTie	transcript	66606488	66628595	1000	+	.	gene_id "MSTRG.196140"; transcript_id "MSTRG.196140.1";
chr9	StringTie	exon	66606488	66628595	1000	+	.	gene_id "MSTRG.196140"; transcript_id "MSTRG.196140.1"; exon_number "1";
chr9	StringTie	transcript	66635754	66637197	1000	+	.	gene_id "MSTRG.196141"; transcript_id "ENST00000618187"; gene_name "RBPJP2"; ref_gene_id "ENSG00000274181";
chr9	StringTie	exon	66635754	66637197	1000	+	.	gene_id "MSTRG.196141"; transcript_id "ENST00000618187"; exon_number "1"; gene_name "RBPJP2"; ref_gene_id "ENSG00000274181";
chr9	StringTie	transcript	66641314	66642277	1000	-	.	gene_id "MSTRG.196142"; transcript_id "ENST00000622233"; gene_name "RAB28P4"; ref_gene_id "ENSG00000276894";
chr9	StringTie	exon	66641314	66641662	1000	-	.	gene_id "MSTRG.196142"; transcript_id "ENST00000622233"; exon_number "1"; gene_name "RAB28P4"; ref_gene_id "ENSG00000276894";
chr9	StringTie	exon	66641962	66642277	1000	-	.	gene_id "MSTRG.196142"; transcript_id "ENST00000622233"; exon_number "2"; gene_name "RAB28P4"; ref_gene_id "ENSG00000276894";
chr9	StringTie	transcript	66644458	66645839	1000	+	.	gene_id "MSTRG.196143"; transcript_id "MSTRG.196143.1";
chr9	StringTie	exon	66644458	66645839	1000	+	.	gene_id "MSTRG.196143"; transcript_id "MSTRG.196143.1"; exon_number "1";
chr9	StringTie	transcript	66674327	66674762	1000	.	.	gene_id "MSTRG.196144"; transcript_id "MSTRG.196144.1";
chr9	StringTie	exon	66674327	66674762	1000	.	.	gene_id "MSTRG.196144"; transcript_id "MSTRG.196144.1"; exon_number "1";
chr9	StringTie	transcript	66677774	66678180	1000	.	.	gene_id "MSTRG.196145"; transcript_id "MSTRG.196145.1";
chr9	StringTie	exon	66677774	66678180	1000	.	.	gene_id "MSTRG.196145"; transcript_id "MSTRG.196145.1"; exon_number "1";
chr9	StringTie	transcript	66724584	66725064	1000	+	.	gene_id "MSTRG.196146"; transcript_id "ENST00000620894"; gene_name "SDR42E1P4"; ref_gene_id "ENSG00000273849";
chr9	StringTie	exon	66724584	66725064	1000	+	.	gene_id "MSTRG.196146"; transcript_id "ENST00000620894"; exon_number "1"; gene_name "SDR42E1P4"; ref_gene_id "ENSG00000273849";
chr9	StringTie	transcript	66721158	66722760	1000	+	.	gene_id "MSTRG.196146"; transcript_id "ENST00000622403"; gene_name "ATP5A1P10"; ref_gene_id "ENSG00000277297";
chr9	StringTie	exon	66721158	66722760	1000	+	.	gene_id "MSTRG.196146"; transcript_id "ENST00000622403"; exon_number "1"; gene_name "ATP5A1P10"; ref_gene_id "ENSG00000277297";
chr9	StringTie	transcript	66695795	66704353	1000	+	.	gene_id "MSTRG.196146"; transcript_id "MSTRG.196146.1";
chr9	StringTie	exon	66695795	66696085	1000	+	.	gene_id "MSTRG.196146"; transcript_id "MSTRG.196146.1"; exon_number "1";
chr9	StringTie	exon	66701057	66704353	1000	+	.	gene_id "MSTRG.196146"; transcript_id "MSTRG.196146.1"; exon_number "2";
chr9	StringTie	transcript	66695866	66728127	1000	+	.	gene_id "MSTRG.196146"; transcript_id "MSTRG.196146.2";
chr9	StringTie	exon	66695866	66696085	1000	+	.	gene_id "MSTRG.196146"; transcript_id "MSTRG.196146.2"; exon_number "1";
chr9	StringTie	exon	66717908	66728127	1000	+	.	gene_id "MSTRG.196146"; transcript_id "MSTRG.196146.2"; exon_number "2";
chr9	StringTie	transcript	66705675	66711035	1000	-	.	gene_id "MSTRG.196147"; transcript_id "MSTRG.196147.1";
chr9	StringTie	exon	66705675	66706275	1000	-	.	gene_id "MSTRG.196147"; transcript_id "MSTRG.196147.1"; exon_number "1";
chr9	StringTie	exon	66710496	66711035	1000	-	.	gene_id "MSTRG.196147"; transcript_id "MSTRG.196147.1"; exon_number "2";
chr9	StringTie	transcript	66744561	66745929	1000	-	.	gene_id "MSTRG.196148"; transcript_id "ENST00000610931"; gene_name "FKBP4P8"; ref_gene_id "ENSG00000276457";
chr9	StringTie	exon	66744561	66745929	1000	-	.	gene_id "MSTRG.196148"; transcript_id "ENST00000610931"; exon_number "1"; gene_name "FKBP4P8"; ref_gene_id "ENSG00000276457";
chr9	StringTie	transcript	66758521	66758922	1000	.	.	gene_id "MSTRG.196149"; transcript_id "MSTRG.196149.1";
chr9	StringTie	exon	66758521	66758922	1000	.	.	gene_id "MSTRG.196149"; transcript_id "MSTRG.196149.1"; exon_number "1";
chr10	StringTie	transcript	20678019	20678422	1000	.	.	gene_id "MSTRG.19615"; transcript_id "MSTRG.19615.1";
chr10	StringTie	exon	20678019	20678422	1000	.	.	gene_id "MSTRG.19615"; transcript_id "MSTRG.19615.1"; exon_number "1";
chr9	StringTie	transcript	66763059	66764273	1000	.	.	gene_id "MSTRG.196150"; transcript_id "MSTRG.196150.1";
chr9	StringTie	exon	66763059	66764273	1000	.	.	gene_id "MSTRG.196150"; transcript_id "MSTRG.196150.1"; exon_number "1";
chr9	StringTie	transcript	66781652	66785522	1000	.	.	gene_id "MSTRG.196151"; transcript_id "MSTRG.196151.1";
chr9	StringTie	exon	66781652	66785522	1000	.	.	gene_id "MSTRG.196151"; transcript_id "MSTRG.196151.1"; exon_number "1";
chr9	StringTie	transcript	66787326	66799675	1000	-	.	gene_id "MSTRG.196152"; transcript_id "MSTRG.196152.1";
chr9	StringTie	exon	66787326	66788903	1000	-	.	gene_id "MSTRG.196152"; transcript_id "MSTRG.196152.1"; exon_number "1";
chr9	StringTie	exon	66797640	66799675	1000	-	.	gene_id "MSTRG.196152"; transcript_id "MSTRG.196152.1"; exon_number "2";
chr9	StringTie	transcript	66802324	66802724	1000	.	.	gene_id "MSTRG.196153"; transcript_id "MSTRG.196153.1";
chr9	StringTie	exon	66802324	66802724	1000	.	.	gene_id "MSTRG.196153"; transcript_id "MSTRG.196153.1"; exon_number "1";
chr9	StringTie	transcript	66809476	66810030	1000	.	.	gene_id "MSTRG.196154"; transcript_id "MSTRG.196154.1";
chr9	StringTie	exon	66809476	66810030	1000	.	.	gene_id "MSTRG.196154"; transcript_id "MSTRG.196154.1"; exon_number "1";
chr9	StringTie	transcript	66811063	66811279	1000	+	.	gene_id "MSTRG.196155"; transcript_id "MSTRG.196155.1";
chr9	StringTie	exon	66811063	66811279	1000	+	.	gene_id "MSTRG.196155"; transcript_id "MSTRG.196155.1"; exon_number "1";
chr9	StringTie	transcript	66812436	66812731	1000	.	.	gene_id "MSTRG.196156"; transcript_id "MSTRG.196156.1";
chr9	StringTie	exon	66812436	66812731	1000	.	.	gene_id "MSTRG.196156"; transcript_id "MSTRG.196156.1"; exon_number "1";
chr9	StringTie	transcript	66819196	66819471	1000	.	.	gene_id "MSTRG.196157"; transcript_id "MSTRG.196157.1";
chr9	StringTie	exon	66819196	66819471	1000	.	.	gene_id "MSTRG.196157"; transcript_id "MSTRG.196157.1"; exon_number "1";
chr9	StringTie	transcript	66820482	66823099	1000	.	.	gene_id "MSTRG.196158"; transcript_id "MSTRG.196158.1";
chr9	StringTie	exon	66820482	66823099	1000	.	.	gene_id "MSTRG.196158"; transcript_id "MSTRG.196158.1"; exon_number "1";
chr9	StringTie	transcript	66825800	66826513	1000	.	.	gene_id "MSTRG.196159"; transcript_id "MSTRG.196159.1";
chr9	StringTie	exon	66825800	66826513	1000	.	.	gene_id "MSTRG.196159"; transcript_id "MSTRG.196159.1"; exon_number "1";
chr10	StringTie	transcript	20680181	20682206	1000	.	.	gene_id "MSTRG.19616"; transcript_id "MSTRG.19616.1";
chr10	StringTie	exon	20680181	20682206	1000	.	.	gene_id "MSTRG.19616"; transcript_id "MSTRG.19616.1"; exon_number "1";
chr9	StringTie	transcript	66827729	66828009	1000	-	.	gene_id "MSTRG.196160"; transcript_id "MSTRG.196160.1";
chr9	StringTie	exon	66827729	66828009	1000	-	.	gene_id "MSTRG.196160"; transcript_id "MSTRG.196160.1"; exon_number "1";
chr9	StringTie	transcript	66832202	66832696	1000	.	.	gene_id "MSTRG.196161"; transcript_id "MSTRG.196161.1";
chr9	StringTie	exon	66832202	66832696	1000	.	.	gene_id "MSTRG.196161"; transcript_id "MSTRG.196161.1"; exon_number "1";
chr9	StringTie	transcript	66834443	66834683	1000	.	.	gene_id "MSTRG.196162"; transcript_id "MSTRG.196162.1";
chr9	StringTie	exon	66834443	66834683	1000	.	.	gene_id "MSTRG.196162"; transcript_id "MSTRG.196162.1"; exon_number "1";
chr9	StringTie	transcript	66838553	66839198	1000	.	.	gene_id "MSTRG.196163"; transcript_id "MSTRG.196163.1";
chr9	StringTie	exon	66838553	66839198	1000	.	.	gene_id "MSTRG.196163"; transcript_id "MSTRG.196163.1"; exon_number "1";
chr9	StringTie	transcript	66844283	66844555	1000	.	.	gene_id "MSTRG.196164"; transcript_id "MSTRG.196164.1";
chr9	StringTie	exon	66844283	66844555	1000	.	.	gene_id "MSTRG.196164"; transcript_id "MSTRG.196164.1"; exon_number "1";
chr9	StringTie	transcript	66847454	66847662	1000	.	.	gene_id "MSTRG.196165"; transcript_id "MSTRG.196165.1";
chr9	StringTie	exon	66847454	66847662	1000	.	.	gene_id "MSTRG.196165"; transcript_id "MSTRG.196165.1"; exon_number "1";
chr9	StringTie	transcript	66855240	66855441	1000	.	.	gene_id "MSTRG.196166"; transcript_id "MSTRG.196166.1";
chr9	StringTie	exon	66855240	66855441	1000	.	.	gene_id "MSTRG.196166"; transcript_id "MSTRG.196166.1"; exon_number "1";
chr9	StringTie	transcript	63317067	63333091	1000	-	.	gene_id "MSTRG.196167"; transcript_id "ENST00000412626"; gene_name "AQP7P1"; ref_gene_id "ENSG00000186466";
chr9	StringTie	exon	63317067	63317351	1000	-	.	gene_id "MSTRG.196167"; transcript_id "ENST00000412626"; exon_number "1"; gene_name "AQP7P1"; ref_gene_id "ENSG00000186466";
chr9	StringTie	exon	63317710	63317932	1000	-	.	gene_id "MSTRG.196167"; transcript_id "ENST00000412626"; exon_number "2"; gene_name "AQP7P1"; ref_gene_id "ENSG00000186466";
chr9	StringTie	exon	63318143	63318261	1000	-	.	gene_id "MSTRG.196167"; transcript_id "ENST00000412626"; exon_number "3"; gene_name "AQP7P1"; ref_gene_id "ENSG00000186466";
chr9	StringTie	exon	63318470	63318607	1000	-	.	gene_id "MSTRG.196167"; transcript_id "ENST00000412626"; exon_number "4"; gene_name "AQP7P1"; ref_gene_id "ENSG00000186466";
chr9	StringTie	exon	63319035	63319158	1000	-	.	gene_id "MSTRG.196167"; transcript_id "ENST00000412626"; exon_number "5"; gene_name "AQP7P1"; ref_gene_id "ENSG00000186466";
chr9	StringTie	exon	63326730	63326859	1000	-	.	gene_id "MSTRG.196167"; transcript_id "ENST00000412626"; exon_number "6"; gene_name "AQP7P1"; ref_gene_id "ENSG00000186466";
chr9	StringTie	exon	63333066	63333091	1000	-	.	gene_id "MSTRG.196167"; transcript_id "ENST00000412626"; exon_number "7"; gene_name "AQP7P1"; ref_gene_id "ENSG00000186466";
chr9	StringTie	transcript	63372803	63380011	1000	-	.	gene_id "MSTRG.196167"; transcript_id "ENST00000443754"; gene_name "BMS1P10"; ref_gene_id "ENSG00000237238";
chr9	StringTie	exon	63372803	63372978	1000	-	.	gene_id "MSTRG.196167"; transcript_id "ENST00000443754"; exon_number "1"; gene_name "BMS1P10"; ref_gene_id "ENSG00000237238";
chr9	StringTie	exon	63373321	63373468	1000	-	.	gene_id "MSTRG.196167"; transcript_id "ENST00000443754"; exon_number "2"; gene_name "BMS1P10"; ref_gene_id "ENSG00000237238";
chr9	StringTie	exon	63374383	63374505	1000	-	.	gene_id "MSTRG.196167"; transcript_id "ENST00000443754"; exon_number "3"; gene_name "BMS1P10"; ref_gene_id "ENSG00000237238";
chr9	StringTie	exon	63375613	63375671	1000	-	.	gene_id "MSTRG.196167"; transcript_id "ENST00000443754"; exon_number "4"; gene_name "BMS1P10"; ref_gene_id "ENSG00000237238";
chr9	StringTie	exon	63375918	63376098	1000	-	.	gene_id "MSTRG.196167"; transcript_id "ENST00000443754"; exon_number "5"; gene_name "BMS1P10"; ref_gene_id "ENSG00000237238";
chr9	StringTie	exon	63376183	63376371	1000	-	.	gene_id "MSTRG.196167"; transcript_id "ENST00000443754"; exon_number "6"; gene_name "BMS1P10"; ref_gene_id "ENSG00000237238";
chr9	StringTie	exon	63379123	63379294	1000	-	.	gene_id "MSTRG.196167"; transcript_id "ENST00000443754"; exon_number "7"; gene_name "BMS1P10"; ref_gene_id "ENSG00000237238";
chr9	StringTie	exon	63379940	63380011	1000	-	.	gene_id "MSTRG.196167"; transcript_id "ENST00000443754"; exon_number "8"; gene_name "BMS1P10"; ref_gene_id "ENSG00000237238";
chr9	StringTie	transcript	63281454	63334601	1000	-	.	gene_id "MSTRG.196167"; transcript_id "MSTRG.196167.1";
chr9	StringTie	exon	63281454	63299620	1000	-	.	gene_id "MSTRG.196167"; transcript_id "MSTRG.196167.1"; exon_number "1";
chr9	StringTie	exon	63309142	63319158	1000	-	.	gene_id "MSTRG.196167"; transcript_id "MSTRG.196167.1"; exon_number "2";
chr9	StringTie	exon	63326730	63329642	1000	-	.	gene_id "MSTRG.196167"; transcript_id "MSTRG.196167.1"; exon_number "3";
chr9	StringTie	exon	63333066	63333116	1000	-	.	gene_id "MSTRG.196167"; transcript_id "MSTRG.196167.1"; exon_number "4";
chr9	StringTie	exon	63334212	63334601	1000	-	.	gene_id "MSTRG.196167"; transcript_id "MSTRG.196167.1"; exon_number "5";
chr9	StringTie	transcript	63283665	63294032	1000	-	.	gene_id "MSTRG.196167"; transcript_id "MSTRG.196167.10";
chr9	StringTie	exon	63283665	63284359	1000	-	.	gene_id "MSTRG.196167"; transcript_id "MSTRG.196167.10"; exon_number "1";
chr9	StringTie	exon	63293527	63294032	1000	-	.	gene_id "MSTRG.196167"; transcript_id "MSTRG.196167.10"; exon_number "2";
chr9	StringTie	transcript	63299291	63334598	1000	-	.	gene_id "MSTRG.196167"; transcript_id "MSTRG.196167.100";
chr9	StringTie	exon	63299291	63299620	1000	-	.	gene_id "MSTRG.196167"; transcript_id "MSTRG.196167.100"; exon_number "1";
chr9	StringTie	exon	63309142	63309312	1000	-	.	gene_id "MSTRG.196167"; transcript_id "MSTRG.196167.100"; exon_number "2";
chr9	StringTie	exon	63317710	63317932	1000	-	.	gene_id "MSTRG.196167"; transcript_id "MSTRG.196167.100"; exon_number "3";
chr9	StringTie	exon	63318143	63318261	1000	-	.	gene_id "MSTRG.196167"; transcript_id "MSTRG.196167.100"; exon_number "4";
chr9	StringTie	exon	63318470	63318607	1000	-	.	gene_id "MSTRG.196167"; transcript_id "MSTRG.196167.100"; exon_number "5";
chr9	StringTie	exon	63319035	63319158	1000	-	.	gene_id "MSTRG.196167"; transcript_id "MSTRG.196167.100"; exon_number "6";
chr9	StringTie	exon	63326730	63326818	1000	-	.	gene_id "MSTRG.196167"; transcript_id "MSTRG.196167.100"; exon_number "7";
chr9	StringTie	exon	63333066	63333116	1000	-	.	gene_id "MSTRG.196167"; transcript_id "MSTRG.196167.100"; exon_number "8";
chr9	StringTie	exon	63334212	63334598	1000	-	.	gene_id "MSTRG.196167"; transcript_id "MSTRG.196167.100"; exon_number "9";
chr9	StringTie	transcript	63299292	63326921	1000	-	.	gene_id "MSTRG.196167"; transcript_id "MSTRG.196167.101";
chr9	StringTie	exon	63299292	63299620	1000	-	.	gene_id "MSTRG.196167"; transcript_id "MSTRG.196167.101"; exon_number "1";
chr9	StringTie	exon	63309142	63309312	1000	-	.	gene_id "MSTRG.196167"; transcript_id "MSTRG.196167.101"; exon_number "2";
chr9	StringTie	exon	63313790	63313976	1000	-	.	gene_id "MSTRG.196167"; transcript_id "MSTRG.196167.101"; exon_number "3";
chr9	StringTie	exon	63326730	63326921	1000	-	.	gene_id "MSTRG.196167"; transcript_id "MSTRG.196167.101"; exon_number "4";
chr9	StringTie	transcript	63299292	63333263	1000	-	.	gene_id "MSTRG.196167"; transcript_id "MSTRG.196167.102";
chr9	StringTie	exon	63299292	63299620	1000	-	.	gene_id "MSTRG.196167"; transcript_id "MSTRG.196167.102"; exon_number "1";
chr9	StringTie	exon	63309142	63309312	1000	-	.	gene_id "MSTRG.196167"; transcript_id "MSTRG.196167.102"; exon_number "2";
chr9	StringTie	exon	63317710	63318607	1000	-	.	gene_id "MSTRG.196167"; transcript_id "MSTRG.196167.102"; exon_number "3";
chr9	StringTie	exon	63319035	63319158	1000	-	.	gene_id "MSTRG.196167"; transcript_id "MSTRG.196167.102"; exon_number "4";
chr9	StringTie	exon	63326730	63327003	1000	-	.	gene_id "MSTRG.196167"; transcript_id "MSTRG.196167.102"; exon_number "5";
chr9	StringTie	exon	63333066	63333263	1000	-	.	gene_id "MSTRG.196167"; transcript_id "MSTRG.196167.102"; exon_number "6";
chr9	StringTie	transcript	63299292	63334584	1000	-	.	gene_id "MSTRG.196167"; transcript_id "MSTRG.196167.103";
chr9	StringTie	exon	63299292	63299620	1000	-	.	gene_id "MSTRG.196167"; transcript_id "MSTRG.196167.103"; exon_number "1";
chr9	StringTie	exon	63309142	63309312	1000	-	.	gene_id "MSTRG.196167"; transcript_id "MSTRG.196167.103"; exon_number "2";
chr9	StringTie	exon	63317710	63317932	1000	-	.	gene_id "MSTRG.196167"; transcript_id "MSTRG.196167.103"; exon_number "3";
chr9	StringTie	exon	63333066	63333144	1000	-	.	gene_id "MSTRG.196167"; transcript_id "MSTRG.196167.103"; exon_number "4";
chr9	StringTie	exon	63334212	63334584	1000	-	.	gene_id "MSTRG.196167"; transcript_id "MSTRG.196167.103"; exon_number "5";
chr9	StringTie	transcript	63299292	63323364	1000	-	.	gene_id "MSTRG.196167"; transcript_id "MSTRG.196167.104";
chr9	StringTie	exon	63299292	63299534	1000	-	.	gene_id "MSTRG.196167"; transcript_id "MSTRG.196167.104"; exon_number "1";
chr9	StringTie	exon	63309142	63309312	1000	-	.	gene_id "MSTRG.196167"; transcript_id "MSTRG.196167.104"; exon_number "2";
chr9	StringTie	exon	63323266	63323364	1000	-	.	gene_id "MSTRG.196167"; transcript_id "MSTRG.196167.104"; exon_number "3";
chr9	StringTie	transcript	63299292	63333898	1000	-	.	gene_id "MSTRG.196167"; transcript_id "MSTRG.196167.105";
chr9	StringTie	exon	63299292	63299534	1000	-	.	gene_id "MSTRG.196167"; transcript_id "MSTRG.196167.105"; exon_number "1";
chr9	StringTie	exon	63309142	63309312	1000	-	.	gene_id "MSTRG.196167"; transcript_id "MSTRG.196167.105"; exon_number "2";
chr9	StringTie	exon	63333066	63333116	1000	-	.	gene_id "MSTRG.196167"; transcript_id "MSTRG.196167.105"; exon_number "3";
chr9	StringTie	exon	63333682	63333898	1000	-	.	gene_id "MSTRG.196167"; transcript_id "MSTRG.196167.105"; exon_number "4";
chr9	StringTie	transcript	63299292	63333221	1000	-	.	gene_id "MSTRG.196167"; transcript_id "MSTRG.196167.106";
chr9	StringTie	exon	63299292	63299534	1000	-	.	gene_id "MSTRG.196167"; transcript_id "MSTRG.196167.106"; exon_number "1";
chr9	StringTie	exon	63309142	63309312	1000	-	.	gene_id "MSTRG.196167"; transcript_id "MSTRG.196167.106"; exon_number "2";
chr9	StringTie	exon	63326730	63326859	1000	-	.	gene_id "MSTRG.196167"; transcript_id "MSTRG.196167.106"; exon_number "3";
chr9	StringTie	exon	63332328	63332410	1000	-	.	gene_id "MSTRG.196167"; transcript_id "MSTRG.196167.106"; exon_number "4";
chr9	StringTie	exon	63333066	63333221	1000	-	.	gene_id "MSTRG.196167"; transcript_id "MSTRG.196167.106"; exon_number "5";
chr9	StringTie	transcript	63299292	63334573	1000	-	.	gene_id "MSTRG.196167"; transcript_id "MSTRG.196167.107";
chr9	StringTie	exon	63299292	63299620	1000	-	.	gene_id "MSTRG.196167"; transcript_id "MSTRG.196167.107"; exon_number "1";
chr9	StringTie	exon	63309142	63326859	1000	-	.	gene_id "MSTRG.196167"; transcript_id "MSTRG.196167.107"; exon_number "2";
chr9	StringTie	exon	63332357	63332410	1000	-	.	gene_id "MSTRG.196167"; transcript_id "MSTRG.196167.107"; exon_number "3";
chr9	StringTie	exon	63333066	63333116	1000	-	.	gene_id "MSTRG.196167"; transcript_id "MSTRG.196167.107"; exon_number "4";
chr9	StringTie	exon	63334212	63334573	1000	-	.	gene_id "MSTRG.196167"; transcript_id "MSTRG.196167.107"; exon_number "5";
chr9	StringTie	transcript	63299292	63335176	1000	-	.	gene_id "MSTRG.196167"; transcript_id "MSTRG.196167.108";
chr9	StringTie	exon	63299292	63302919	1000	-	.	gene_id "MSTRG.196167"; transcript_id "MSTRG.196167.108"; exon_number "1";
chr9	StringTie	exon	63309142	63309312	1000	-	.	gene_id "MSTRG.196167"; transcript_id "MSTRG.196167.108"; exon_number "2";
chr9	StringTie	exon	63332328	63332407	1000	-	.	gene_id "MSTRG.196167"; transcript_id "MSTRG.196167.108"; exon_number "3";
chr9	StringTie	exon	63333066	63333116	1000	-	.	gene_id "MSTRG.196167"; transcript_id "MSTRG.196167.108"; exon_number "4";
chr9	StringTie	exon	63334212	63335176	1000	-	.	gene_id "MSTRG.196167"; transcript_id "MSTRG.196167.108"; exon_number "5";
chr9	StringTie	transcript	63299292	63333238	1000	-	.	gene_id "MSTRG.196167"; transcript_id "MSTRG.196167.109";
chr9	StringTie	exon	63299292	63299534	1000	-	.	gene_id "MSTRG.196167"; transcript_id "MSTRG.196167.109"; exon_number "1";
chr9	StringTie	exon	63309142	63309312	1000	-	.	gene_id "MSTRG.196167"; transcript_id "MSTRG.196167.109"; exon_number "2";
chr9	StringTie	exon	63317710	63317932	1000	-	.	gene_id "MSTRG.196167"; transcript_id "MSTRG.196167.109"; exon_number "3";
chr9	StringTie	exon	63326730	63326859	1000	-	.	gene_id "MSTRG.196167"; transcript_id "MSTRG.196167.109"; exon_number "4";
chr9	StringTie	exon	63332328	63332410	1000	-	.	gene_id "MSTRG.196167"; transcript_id "MSTRG.196167.109"; exon_number "5";
chr9	StringTie	exon	63333066	63333238	1000	-	.	gene_id "MSTRG.196167"; transcript_id "MSTRG.196167.109"; exon_number "6";
chr9	StringTie	transcript	63283675	63334572	1000	-	.	gene_id "MSTRG.196167"; transcript_id "MSTRG.196167.11";
chr9	StringTie	exon	63283675	63284359	1000	-	.	gene_id "MSTRG.196167"; transcript_id "MSTRG.196167.11"; exon_number "1";
chr9	StringTie	exon	63309142	63309312	1000	-	.	gene_id "MSTRG.196167"; transcript_id "MSTRG.196167.11"; exon_number "2";
chr9	StringTie	exon	63326730	63326859	1000	-	.	gene_id "MSTRG.196167"; transcript_id "MSTRG.196167.11"; exon_number "3";
chr9	StringTie	exon	63333066	63334572	1000	-	.	gene_id "MSTRG.196167"; transcript_id "MSTRG.196167.11"; exon_number "4";
chr9	StringTie	transcript	63299292	63334605	1000	-	.	gene_id "MSTRG.196167"; transcript_id "MSTRG.196167.110";
chr9	StringTie	exon	63299292	63299534	1000	-	.	gene_id "MSTRG.196167"; transcript_id "MSTRG.196167.110"; exon_number "1";
chr9	StringTie	exon	63309142	63309312	1000	-	.	gene_id "MSTRG.196167"; transcript_id "MSTRG.196167.110"; exon_number "2";
chr9	StringTie	exon	63317710	63318607	1000	-	.	gene_id "MSTRG.196167"; transcript_id "MSTRG.196167.110"; exon_number "3";
chr9	StringTie	exon	63319035	63329642	1000	-	.	gene_id "MSTRG.196167"; transcript_id "MSTRG.196167.110"; exon_number "4";
chr9	StringTie	exon	63333066	63333116	1000	-	.	gene_id "MSTRG.196167"; transcript_id "MSTRG.196167.110"; exon_number "5";
chr9	StringTie	exon	63334212	63334605	1000	-	.	gene_id "MSTRG.196167"; transcript_id "MSTRG.196167.110"; exon_number "6";
chr9	StringTie	transcript	63299292	63335178	1000	-	.	gene_id "MSTRG.196167"; transcript_id "MSTRG.196167.111";
chr9	StringTie	exon	63299292	63299534	1000	-	.	gene_id "MSTRG.196167"; transcript_id "MSTRG.196167.111"; exon_number "1";
chr9	StringTie	exon	63309142	63315922	1000	-	.	gene_id "MSTRG.196167"; transcript_id "MSTRG.196167.111"; exon_number "2";
chr9	StringTie	exon	63315947	63317292	1000	-	.	gene_id "MSTRG.196167"; transcript_id "MSTRG.196167.111"; exon_number "3";
chr9	StringTie	exon	63317710	63317932	1000	-	.	gene_id "MSTRG.196167"; transcript_id "MSTRG.196167.111"; exon_number "4";
chr9	StringTie	exon	63326730	63326859	1000	-	.	gene_id "MSTRG.196167"; transcript_id "MSTRG.196167.111"; exon_number "5";
chr9	StringTie	exon	63333066	63333116	1000	-	.	gene_id "MSTRG.196167"; transcript_id "MSTRG.196167.111"; exon_number "6";
chr9	StringTie	exon	63334212	63335178	1000	-	.	gene_id "MSTRG.196167"; transcript_id "MSTRG.196167.111"; exon_number "7";
chr9	StringTie	transcript	63299293	63333170	1000	-	.	gene_id "MSTRG.196167"; transcript_id "MSTRG.196167.112";
chr9	StringTie	exon	63299293	63299620	1000	-	.	gene_id "MSTRG.196167"; transcript_id "MSTRG.196167.112"; exon_number "1";
chr9	StringTie	exon	63309142	63309312	1000	-	.	gene_id "MSTRG.196167"; transcript_id "MSTRG.196167.112"; exon_number "2";
chr9	StringTie	exon	63317710	63317932	1000	-	.	gene_id "MSTRG.196167"; transcript_id "MSTRG.196167.112"; exon_number "3";
chr9	StringTie	exon	63318143	63318261	1000	-	.	gene_id "MSTRG.196167"; transcript_id "MSTRG.196167.112"; exon_number "4";
chr9	StringTie	exon	63318470	63320270	1000	-	.	gene_id "MSTRG.196167"; transcript_id "MSTRG.196167.112"; exon_number "5";
chr9	StringTie	exon	63326730	63326859	1000	-	.	gene_id "MSTRG.196167"; transcript_id "MSTRG.196167.112"; exon_number "6";
chr9	StringTie	exon	63333066	63333170	1000	-	.	gene_id "MSTRG.196167"; transcript_id "MSTRG.196167.112"; exon_number "7";
chr9	StringTie	transcript	63299294	63334584	1000	-	.	gene_id "MSTRG.196167"; transcript_id "MSTRG.196167.113";
chr9	StringTie	exon	63299294	63299534	1000	-	.	gene_id "MSTRG.196167"; transcript_id "MSTRG.196167.113"; exon_number "1";
chr9	StringTie	exon	63309142	63309312	1000	-	.	gene_id "MSTRG.196167"; transcript_id "MSTRG.196167.113"; exon_number "2";
chr9	StringTie	exon	63317710	63317932	1000	-	.	gene_id "MSTRG.196167"; transcript_id "MSTRG.196167.113"; exon_number "3";
chr9	StringTie	exon	63326730	63326859	1000	-	.	gene_id "MSTRG.196167"; transcript_id "MSTRG.196167.113"; exon_number "4";
chr9	StringTie	exon	63333066	63333144	1000	-	.	gene_id "MSTRG.196167"; transcript_id "MSTRG.196167.113"; exon_number "5";
chr9	StringTie	exon	63334212	63334584	1000	-	.	gene_id "MSTRG.196167"; transcript_id "MSTRG.196167.113"; exon_number "6";
chr9	StringTie	transcript	63299294	63335178	1000	-	.	gene_id "MSTRG.196167"; transcript_id "MSTRG.196167.114";
chr9	StringTie	exon	63299294	63299534	1000	-	.	gene_id "MSTRG.196167"; transcript_id "MSTRG.196167.114"; exon_number "1";
chr9	StringTie	exon	63309142	63309312	1000	-	.	gene_id "MSTRG.196167"; transcript_id "MSTRG.196167.114"; exon_number "2";
chr9	StringTie	exon	63317710	63317932	1000	-	.	gene_id "MSTRG.196167"; transcript_id "MSTRG.196167.114"; exon_number "3";
chr9	StringTie	exon	63318470	63318607	1000	-	.	gene_id "MSTRG.196167"; transcript_id "MSTRG.196167.114"; exon_number "4";
chr9	StringTie	exon	63319035	63319158	1000	-	.	gene_id "MSTRG.196167"; transcript_id "MSTRG.196167.114"; exon_number "5";
chr9	StringTie	exon	63326730	63326859	1000	-	.	gene_id "MSTRG.196167"; transcript_id "MSTRG.196167.114"; exon_number "6";
chr9	StringTie	exon	63333066	63333116	1000	-	.	gene_id "MSTRG.196167"; transcript_id "MSTRG.196167.114"; exon_number "7";
chr9	StringTie	exon	63334212	63335178	1000	-	.	gene_id "MSTRG.196167"; transcript_id "MSTRG.196167.114"; exon_number "8";
chr9	StringTie	transcript	63299294	63334599	1000	-	.	gene_id "MSTRG.196167"; transcript_id "MSTRG.196167.115";
chr9	StringTie	exon	63299294	63299534	1000	-	.	gene_id "MSTRG.196167"; transcript_id "MSTRG.196167.115"; exon_number "1";
chr9	StringTie	exon	63309142	63309312	1000	-	.	gene_id "MSTRG.196167"; transcript_id "MSTRG.196167.115"; exon_number "2";
chr9	StringTie	exon	63313790	63317351	1000	-	.	gene_id "MSTRG.196167"; transcript_id "MSTRG.196167.115"; exon_number "3";
chr9	StringTie	exon	63317710	63318607	1000	-	.	gene_id "MSTRG.196167"; transcript_id "MSTRG.196167.115"; exon_number "4";
chr9	StringTie	exon	63319035	63319158	1000	-	.	gene_id "MSTRG.196167"; transcript_id "MSTRG.196167.115"; exon_number "5";
chr9	StringTie	exon	63326730	63326859	1000	-	.	gene_id "MSTRG.196167"; transcript_id "MSTRG.196167.115"; exon_number "6";
chr9	StringTie	exon	63333066	63333116	1000	-	.	gene_id "MSTRG.196167"; transcript_id "MSTRG.196167.115"; exon_number "7";
chr9	StringTie	exon	63334212	63334599	1000	-	.	gene_id "MSTRG.196167"; transcript_id "MSTRG.196167.115"; exon_number "8";
chr9	StringTie	transcript	63299295	63329615	1000	-	.	gene_id "MSTRG.196167"; transcript_id "MSTRG.196167.116";
chr9	StringTie	exon	63299295	63299534	1000	-	.	gene_id "MSTRG.196167"; transcript_id "MSTRG.196167.116"; exon_number "1";
chr9	StringTie	exon	63309142	63309312	1000	-	.	gene_id "MSTRG.196167"; transcript_id "MSTRG.196167.116"; exon_number "2";
chr9	StringTie	exon	63329560	63329615	1000	-	.	gene_id "MSTRG.196167"; transcript_id "MSTRG.196167.116"; exon_number "3";
chr9	StringTie	transcript	63299301	63334127	1000	-	.	gene_id "MSTRG.196167"; transcript_id "MSTRG.196167.117";
chr9	StringTie	exon	63299301	63299534	1000	-	.	gene_id "MSTRG.196167"; transcript_id "MSTRG.196167.117"; exon_number "1";
chr9	StringTie	exon	63309142	63309312	1000	-	.	gene_id "MSTRG.196167"; transcript_id "MSTRG.196167.117"; exon_number "2";
chr9	StringTie	exon	63333066	63333116	1000	-	.	gene_id "MSTRG.196167"; transcript_id "MSTRG.196167.117"; exon_number "3";
chr9	StringTie	exon	63333986	63334127	1000	-	.	gene_id "MSTRG.196167"; transcript_id "MSTRG.196167.117"; exon_number "4";
chr9	StringTie	transcript	63302772	63334594	1000	-	.	gene_id "MSTRG.196167"; transcript_id "MSTRG.196167.118";
chr9	StringTie	exon	63302772	63302919	1000	-	.	gene_id "MSTRG.196167"; transcript_id "MSTRG.196167.118"; exon_number "1";
chr9	StringTie	exon	63309142	63309312	1000	-	.	gene_id "MSTRG.196167"; transcript_id "MSTRG.196167.118"; exon_number "2";
chr9	StringTie	exon	63333066	63333116	1000	-	.	gene_id "MSTRG.196167"; transcript_id "MSTRG.196167.118"; exon_number "3";
chr9	StringTie	exon	63334212	63334594	1000	-	.	gene_id "MSTRG.196167"; transcript_id "MSTRG.196167.118"; exon_number "4";
chr9	StringTie	transcript	63302804	63310272	1000	-	.	gene_id "MSTRG.196167"; transcript_id "MSTRG.196167.119";
chr9	StringTie	exon	63302804	63302919	1000	-	.	gene_id "MSTRG.196167"; transcript_id "MSTRG.196167.119"; exon_number "1";
chr9	StringTie	exon	63309142	63309312	1000	-	.	gene_id "MSTRG.196167"; transcript_id "MSTRG.196167.119"; exon_number "2";
chr9	StringTie	exon	63310061	63310272	1000	-	.	gene_id "MSTRG.196167"; transcript_id "MSTRG.196167.119"; exon_number "3";
chr9	StringTie	transcript	63283687	63333217	1000	-	.	gene_id "MSTRG.196167"; transcript_id "MSTRG.196167.12";
chr9	StringTie	exon	63283687	63284359	1000	-	.	gene_id "MSTRG.196167"; transcript_id "MSTRG.196167.12"; exon_number "1";
chr9	StringTie	exon	63309142	63309312	1000	-	.	gene_id "MSTRG.196167"; transcript_id "MSTRG.196167.12"; exon_number "2";
chr9	StringTie	exon	63326730	63329642	1000	-	.	gene_id "MSTRG.196167"; transcript_id "MSTRG.196167.12"; exon_number "3";
chr9	StringTie	exon	63333066	63333217	1000	-	.	gene_id "MSTRG.196167"; transcript_id "MSTRG.196167.12"; exon_number "4";
chr9	StringTie	transcript	63309112	63319136	1000	-	.	gene_id "MSTRG.196167"; transcript_id "MSTRG.196167.120";
chr9	StringTie	exon	63309112	63309312	1000	-	.	gene_id "MSTRG.196167"; transcript_id "MSTRG.196167.120"; exon_number "1";
chr9	StringTie	exon	63319035	63319136	1000	-	.	gene_id "MSTRG.196167"; transcript_id "MSTRG.196167.120"; exon_number "2";
chr9	StringTie	transcript	63309137	63326854	1000	-	.	gene_id "MSTRG.196167"; transcript_id "MSTRG.196167.121";
chr9	StringTie	exon	63309137	63309312	1000	-	.	gene_id "MSTRG.196167"; transcript_id "MSTRG.196167.121"; exon_number "1";
chr9	StringTie	exon	63313790	63313820	1000	-	.	gene_id "MSTRG.196167"; transcript_id "MSTRG.196167.121"; exon_number "2";
chr9	StringTie	exon	63326730	63326854	1000	-	.	gene_id "MSTRG.196167"; transcript_id "MSTRG.196167.121"; exon_number "3";
chr9	StringTie	transcript	63309141	63334507	1000	-	.	gene_id "MSTRG.196167"; transcript_id "MSTRG.196167.122";
chr9	StringTie	exon	63309141	63309312	1000	-	.	gene_id "MSTRG.196167"; transcript_id "MSTRG.196167.122"; exon_number "1";
chr9	StringTie	exon	63334212	63334507	1000	-	.	gene_id "MSTRG.196167"; transcript_id "MSTRG.196167.122"; exon_number "2";
chr9	StringTie	transcript	63310962	63330325	1000	-	.	gene_id "MSTRG.196167"; transcript_id "MSTRG.196167.123";
chr9	StringTie	exon	63310962	63317292	1000	-	.	gene_id "MSTRG.196167"; transcript_id "MSTRG.196167.123"; exon_number "1";
chr9	StringTie	exon	63317710	63323307	1000	-	.	gene_id "MSTRG.196167"; transcript_id "MSTRG.196167.123"; exon_number "2";
chr9	StringTie	exon	63326730	63330325	1000	-	.	gene_id "MSTRG.196167"; transcript_id "MSTRG.196167.123"; exon_number "3";
chr9	StringTie	transcript	63314138	63330324	1000	-	.	gene_id "MSTRG.196167"; transcript_id "MSTRG.196167.124";
chr9	StringTie	exon	63314138	63317292	1000	-	.	gene_id "MSTRG.196167"; transcript_id "MSTRG.196167.124"; exon_number "1";
chr9	StringTie	exon	63317710	63317932	1000	-	.	gene_id "MSTRG.196167"; transcript_id "MSTRG.196167.124"; exon_number "2";
chr9	StringTie	exon	63318470	63318607	1000	-	.	gene_id "MSTRG.196167"; transcript_id "MSTRG.196167.124"; exon_number "3";
chr9	StringTie	exon	63319035	63319158	1000	-	.	gene_id "MSTRG.196167"; transcript_id "MSTRG.196167.124"; exon_number "4";
chr9	StringTie	exon	63326730	63330324	1000	-	.	gene_id "MSTRG.196167"; transcript_id "MSTRG.196167.124"; exon_number "5";
chr9	StringTie	transcript	63317067	63338640	1000	-	.	gene_id "MSTRG.196167"; transcript_id "MSTRG.196167.125";
chr9	StringTie	exon	63317067	63317351	1000	-	.	gene_id "MSTRG.196167"; transcript_id "MSTRG.196167.125"; exon_number "1";
chr9	StringTie	exon	63317710	63317932	1000	-	.	gene_id "MSTRG.196167"; transcript_id "MSTRG.196167.125"; exon_number "2";
chr9	StringTie	exon	63318143	63318261	1000	-	.	gene_id "MSTRG.196167"; transcript_id "MSTRG.196167.125"; exon_number "3";
chr9	StringTie	exon	63318470	63318607	1000	-	.	gene_id "MSTRG.196167"; transcript_id "MSTRG.196167.125"; exon_number "4";
chr9	StringTie	exon	63319035	63319158	1000	-	.	gene_id "MSTRG.196167"; transcript_id "MSTRG.196167.125"; exon_number "5";
chr9	StringTie	exon	63326730	63326859	1000	-	.	gene_id "MSTRG.196167"; transcript_id "MSTRG.196167.125"; exon_number "6";
chr9	StringTie	exon	63333066	63333116	1000	-	.	gene_id "MSTRG.196167"; transcript_id "MSTRG.196167.125"; exon_number "7";
chr9	StringTie	exon	63338436	63338640	1000	-	.	gene_id "MSTRG.196167"; transcript_id "MSTRG.196167.125"; exon_number "8";
chr9	StringTie	transcript	63317067	63334558	1000	-	.	gene_id "MSTRG.196167"; transcript_id "MSTRG.196167.126";
chr9	StringTie	exon	63317067	63317351	1000	-	.	gene_id "MSTRG.196167"; transcript_id "MSTRG.196167.126"; exon_number "1";
chr9	StringTie	exon	63317710	63317932	1000	-	.	gene_id "MSTRG.196167"; transcript_id "MSTRG.196167.126"; exon_number "2";
chr9	StringTie	exon	63318143	63318261	1000	-	.	gene_id "MSTRG.196167"; transcript_id "MSTRG.196167.126"; exon_number "3";
chr9	StringTie	exon	63318470	63318607	1000	-	.	gene_id "MSTRG.196167"; transcript_id "MSTRG.196167.126"; exon_number "4";
chr9	StringTie	exon	63319035	63319158	1000	-	.	gene_id "MSTRG.196167"; transcript_id "MSTRG.196167.126"; exon_number "5";
chr9	StringTie	exon	63326730	63326859	1000	-	.	gene_id "MSTRG.196167"; transcript_id "MSTRG.196167.126"; exon_number "6";
chr9	StringTie	exon	63333066	63333116	1000	-	.	gene_id "MSTRG.196167"; transcript_id "MSTRG.196167.126"; exon_number "7";
chr9	StringTie	exon	63334212	63334558	1000	-	.	gene_id "MSTRG.196167"; transcript_id "MSTRG.196167.126"; exon_number "8";
chr9	StringTie	transcript	63344171	63385286	1000	-	.	gene_id "MSTRG.196167"; transcript_id "MSTRG.196167.128";
chr9	StringTie	exon	63344171	63372978	1000	-	.	gene_id "MSTRG.196167"; transcript_id "MSTRG.196167.128"; exon_number "1";
chr9	StringTie	exon	63373321	63373468	1000	-	.	gene_id "MSTRG.196167"; transcript_id "MSTRG.196167.128"; exon_number "2";
chr9	StringTie	exon	63374383	63374505	1000	-	.	gene_id "MSTRG.196167"; transcript_id "MSTRG.196167.128"; exon_number "3";
chr9	StringTie	exon	63375613	63375671	1000	-	.	gene_id "MSTRG.196167"; transcript_id "MSTRG.196167.128"; exon_number "4";
chr9	StringTie	exon	63375918	63376098	1000	-	.	gene_id "MSTRG.196167"; transcript_id "MSTRG.196167.128"; exon_number "5";
chr9	StringTie	exon	63376183	63376371	1000	-	.	gene_id "MSTRG.196167"; transcript_id "MSTRG.196167.128"; exon_number "6";
chr9	StringTie	exon	63379123	63379294	1000	-	.	gene_id "MSTRG.196167"; transcript_id "MSTRG.196167.128"; exon_number "7";
chr9	StringTie	exon	63379940	63380011	1000	-	.	gene_id "MSTRG.196167"; transcript_id "MSTRG.196167.128"; exon_number "8";
chr9	StringTie	exon	63385079	63385286	1000	-	.	gene_id "MSTRG.196167"; transcript_id "MSTRG.196167.128"; exon_number "9";
chr9	StringTie	transcript	63345976	63385286	1000	-	.	gene_id "MSTRG.196167"; transcript_id "MSTRG.196167.129";
chr9	StringTie	exon	63345976	63361965	1000	-	.	gene_id "MSTRG.196167"; transcript_id "MSTRG.196167.129"; exon_number "1";
chr9	StringTie	exon	63372803	63372978	1000	-	.	gene_id "MSTRG.196167"; transcript_id "MSTRG.196167.129"; exon_number "2";
chr9	StringTie	exon	63373321	63373468	1000	-	.	gene_id "MSTRG.196167"; transcript_id "MSTRG.196167.129"; exon_number "3";
chr9	StringTie	exon	63374383	63374505	1000	-	.	gene_id "MSTRG.196167"; transcript_id "MSTRG.196167.129"; exon_number "4";
chr9	StringTie	exon	63375918	63376098	1000	-	.	gene_id "MSTRG.196167"; transcript_id "MSTRG.196167.129"; exon_number "5";
chr9	StringTie	exon	63379123	63379294	1000	-	.	gene_id "MSTRG.196167"; transcript_id "MSTRG.196167.129"; exon_number "6";
chr9	StringTie	exon	63379940	63380011	1000	-	.	gene_id "MSTRG.196167"; transcript_id "MSTRG.196167.129"; exon_number "7";
chr9	StringTie	exon	63385079	63385286	1000	-	.	gene_id "MSTRG.196167"; transcript_id "MSTRG.196167.129"; exon_number "8";
chr9	StringTie	transcript	63283695	63335178	1000	-	.	gene_id "MSTRG.196167"; transcript_id "MSTRG.196167.13";
chr9	StringTie	exon	63283695	63284359	1000	-	.	gene_id "MSTRG.196167"; transcript_id "MSTRG.196167.13"; exon_number "1";
chr9	StringTie	exon	63296395	63299620	1000	-	.	gene_id "MSTRG.196167"; transcript_id "MSTRG.196167.13"; exon_number "2";
chr9	StringTie	exon	63309142	63309312	1000	-	.	gene_id "MSTRG.196167"; transcript_id "MSTRG.196167.13"; exon_number "3";
chr9	StringTie	exon	63313790	63317292	1000	-	.	gene_id "MSTRG.196167"; transcript_id "MSTRG.196167.13"; exon_number "4";
chr9	StringTie	exon	63317710	63317932	1000	-	.	gene_id "MSTRG.196167"; transcript_id "MSTRG.196167.13"; exon_number "5";
chr9	StringTie	exon	63326730	63326818	1000	-	.	gene_id "MSTRG.196167"; transcript_id "MSTRG.196167.13"; exon_number "6";
chr9	StringTie	exon	63333066	63333116	1000	-	.	gene_id "MSTRG.196167"; transcript_id "MSTRG.196167.13"; exon_number "7";
chr9	StringTie	exon	63334212	63335178	1000	-	.	gene_id "MSTRG.196167"; transcript_id "MSTRG.196167.13"; exon_number "8";
chr9	StringTie	transcript	63358873	63385284	1000	-	.	gene_id "MSTRG.196167"; transcript_id "MSTRG.196167.130";
chr9	StringTie	exon	63358873	63376371	1000	-	.	gene_id "MSTRG.196167"; transcript_id "MSTRG.196167.130"; exon_number "1";
chr9	StringTie	exon	63379123	63379294	1000	-	.	gene_id "MSTRG.196167"; transcript_id "MSTRG.196167.130"; exon_number "2";
chr9	StringTie	exon	63385079	63385284	1000	-	.	gene_id "MSTRG.196167"; transcript_id "MSTRG.196167.130"; exon_number "3";
chr9	StringTie	transcript	63359361	63383957	1000	-	.	gene_id "MSTRG.196167"; transcript_id "MSTRG.196167.131";
chr9	StringTie	exon	63359361	63372978	1000	-	.	gene_id "MSTRG.196167"; transcript_id "MSTRG.196167.131"; exon_number "1";
chr9	StringTie	exon	63373321	63373468	1000	-	.	gene_id "MSTRG.196167"; transcript_id "MSTRG.196167.131"; exon_number "2";
chr9	StringTie	exon	63374383	63374505	1000	-	.	gene_id "MSTRG.196167"; transcript_id "MSTRG.196167.131"; exon_number "3";
chr9	StringTie	exon	63375613	63375671	1000	-	.	gene_id "MSTRG.196167"; transcript_id "MSTRG.196167.131"; exon_number "4";
chr9	StringTie	exon	63375918	63376098	1000	-	.	gene_id "MSTRG.196167"; transcript_id "MSTRG.196167.131"; exon_number "5";
chr9	StringTie	exon	63376183	63376371	1000	-	.	gene_id "MSTRG.196167"; transcript_id "MSTRG.196167.131"; exon_number "6";
chr9	StringTie	exon	63379123	63379294	1000	-	.	gene_id "MSTRG.196167"; transcript_id "MSTRG.196167.131"; exon_number "7";
chr9	StringTie	exon	63379940	63380011	1000	-	.	gene_id "MSTRG.196167"; transcript_id "MSTRG.196167.131"; exon_number "8";
chr9	StringTie	exon	63383573	63383957	1000	-	.	gene_id "MSTRG.196167"; transcript_id "MSTRG.196167.131"; exon_number "9";
chr9	StringTie	transcript	63365889	63385239	1000	-	.	gene_id "MSTRG.196167"; transcript_id "MSTRG.196167.132";
chr9	StringTie	exon	63365889	63372978	1000	-	.	gene_id "MSTRG.196167"; transcript_id "MSTRG.196167.132"; exon_number "1";
chr9	StringTie	exon	63373321	63373468	1000	-	.	gene_id "MSTRG.196167"; transcript_id "MSTRG.196167.132"; exon_number "2";
chr9	StringTie	exon	63374383	63374969	1000	-	.	gene_id "MSTRG.196167"; transcript_id "MSTRG.196167.132"; exon_number "3";
chr9	StringTie	exon	63375918	63376371	1000	-	.	gene_id "MSTRG.196167"; transcript_id "MSTRG.196167.132"; exon_number "4";
chr9	StringTie	exon	63379123	63379294	1000	-	.	gene_id "MSTRG.196167"; transcript_id "MSTRG.196167.132"; exon_number "5";
chr9	StringTie	exon	63379940	63380011	1000	-	.	gene_id "MSTRG.196167"; transcript_id "MSTRG.196167.132"; exon_number "6";
chr9	StringTie	exon	63385079	63385239	1000	-	.	gene_id "MSTRG.196167"; transcript_id "MSTRG.196167.132"; exon_number "7";
chr9	StringTie	transcript	63365889	63384926	1000	-	.	gene_id "MSTRG.196167"; transcript_id "MSTRG.196167.133";
chr9	StringTie	exon	63365889	63372978	1000	-	.	gene_id "MSTRG.196167"; transcript_id "MSTRG.196167.133"; exon_number "1";
chr9	StringTie	exon	63373321	63376098	1000	-	.	gene_id "MSTRG.196167"; transcript_id "MSTRG.196167.133"; exon_number "2";
chr9	StringTie	exon	63379123	63379294	1000	-	.	gene_id "MSTRG.196167"; transcript_id "MSTRG.196167.133"; exon_number "3";
chr9	StringTie	exon	63379940	63380011	1000	-	.	gene_id "MSTRG.196167"; transcript_id "MSTRG.196167.133"; exon_number "4";
chr9	StringTie	exon	63383731	63384926	1000	-	.	gene_id "MSTRG.196167"; transcript_id "MSTRG.196167.133"; exon_number "5";
chr9	StringTie	transcript	63367988	63385245	1000	-	.	gene_id "MSTRG.196167"; transcript_id "MSTRG.196167.134";
chr9	StringTie	exon	63367988	63372978	1000	-	.	gene_id "MSTRG.196167"; transcript_id "MSTRG.196167.134"; exon_number "1";
chr9	StringTie	exon	63373321	63373468	1000	-	.	gene_id "MSTRG.196167"; transcript_id "MSTRG.196167.134"; exon_number "2";
chr9	StringTie	exon	63374383	63374505	1000	-	.	gene_id "MSTRG.196167"; transcript_id "MSTRG.196167.134"; exon_number "3";
chr9	StringTie	exon	63375918	63376371	1000	-	.	gene_id "MSTRG.196167"; transcript_id "MSTRG.196167.134"; exon_number "4";
chr9	StringTie	exon	63379123	63379294	1000	-	.	gene_id "MSTRG.196167"; transcript_id "MSTRG.196167.134"; exon_number "5";
chr9	StringTie	exon	63379940	63380011	1000	-	.	gene_id "MSTRG.196167"; transcript_id "MSTRG.196167.134"; exon_number "6";
chr9	StringTie	exon	63385079	63385245	1000	-	.	gene_id "MSTRG.196167"; transcript_id "MSTRG.196167.134"; exon_number "7";
chr9	StringTie	transcript	63369571	63385650	1000	-	.	gene_id "MSTRG.196167"; transcript_id "MSTRG.196167.135";
chr9	StringTie	exon	63369571	63372978	1000	-	.	gene_id "MSTRG.196167"; transcript_id "MSTRG.196167.135"; exon_number "1";
chr9	StringTie	exon	63373321	63376371	1000	-	.	gene_id "MSTRG.196167"; transcript_id "MSTRG.196167.135"; exon_number "2";
chr9	StringTie	exon	63379123	63379294	1000	-	.	gene_id "MSTRG.196167"; transcript_id "MSTRG.196167.135"; exon_number "3";
chr9	StringTie	exon	63379940	63380011	1000	-	.	gene_id "MSTRG.196167"; transcript_id "MSTRG.196167.135"; exon_number "4";
chr9	StringTie	exon	63385079	63385650	1000	-	.	gene_id "MSTRG.196167"; transcript_id "MSTRG.196167.135"; exon_number "5";
chr9	StringTie	transcript	63369578	63385271	1000	-	.	gene_id "MSTRG.196167"; transcript_id "MSTRG.196167.136";
chr9	StringTie	exon	63369578	63372978	1000	-	.	gene_id "MSTRG.196167"; transcript_id "MSTRG.196167.136"; exon_number "1";
chr9	StringTie	exon	63373321	63376371	1000	-	.	gene_id "MSTRG.196167"; transcript_id "MSTRG.196167.136"; exon_number "2";
chr9	StringTie	exon	63379123	63379294	1000	-	.	gene_id "MSTRG.196167"; transcript_id "MSTRG.196167.136"; exon_number "3";
chr9	StringTie	exon	63379940	63380009	1000	-	.	gene_id "MSTRG.196167"; transcript_id "MSTRG.196167.136"; exon_number "4";
chr9	StringTie	exon	63385079	63385271	1000	-	.	gene_id "MSTRG.196167"; transcript_id "MSTRG.196167.136"; exon_number "5";
chr9	StringTie	transcript	63369578	63385226	1000	-	.	gene_id "MSTRG.196167"; transcript_id "MSTRG.196167.137";
chr9	StringTie	exon	63369578	63372978	1000	-	.	gene_id "MSTRG.196167"; transcript_id "MSTRG.196167.137"; exon_number "1";
chr9	StringTie	exon	63373321	63373468	1000	-	.	gene_id "MSTRG.196167"; transcript_id "MSTRG.196167.137"; exon_number "2";
chr9	StringTie	exon	63374383	63374505	1000	-	.	gene_id "MSTRG.196167"; transcript_id "MSTRG.196167.137"; exon_number "3";
chr9	StringTie	exon	63374872	63374969	1000	-	.	gene_id "MSTRG.196167"; transcript_id "MSTRG.196167.137"; exon_number "4";
chr9	StringTie	exon	63375918	63376098	1000	-	.	gene_id "MSTRG.196167"; transcript_id "MSTRG.196167.137"; exon_number "5";
chr9	StringTie	exon	63379123	63379294	1000	-	.	gene_id "MSTRG.196167"; transcript_id "MSTRG.196167.137"; exon_number "6";
chr9	StringTie	exon	63379940	63380009	1000	-	.	gene_id "MSTRG.196167"; transcript_id "MSTRG.196167.137"; exon_number "7";
chr9	StringTie	exon	63385079	63385226	1000	-	.	gene_id "MSTRG.196167"; transcript_id "MSTRG.196167.137"; exon_number "8";
chr9	StringTie	transcript	63369581	63385227	1000	-	.	gene_id "MSTRG.196167"; transcript_id "MSTRG.196167.138";
chr9	StringTie	exon	63369581	63372978	1000	-	.	gene_id "MSTRG.196167"; transcript_id "MSTRG.196167.138"; exon_number "1";
chr9	StringTie	exon	63373321	63373468	1000	-	.	gene_id "MSTRG.196167"; transcript_id "MSTRG.196167.138"; exon_number "2";
chr9	StringTie	exon	63374383	63374505	1000	-	.	gene_id "MSTRG.196167"; transcript_id "MSTRG.196167.138"; exon_number "3";
chr9	StringTie	exon	63374872	63376371	1000	-	.	gene_id "MSTRG.196167"; transcript_id "MSTRG.196167.138"; exon_number "4";
chr9	StringTie	exon	63379123	63379294	1000	-	.	gene_id "MSTRG.196167"; transcript_id "MSTRG.196167.138"; exon_number "5";
chr9	StringTie	exon	63379940	63380011	1000	-	.	gene_id "MSTRG.196167"; transcript_id "MSTRG.196167.138"; exon_number "6";
chr9	StringTie	exon	63385079	63385227	1000	-	.	gene_id "MSTRG.196167"; transcript_id "MSTRG.196167.138"; exon_number "7";
chr9	StringTie	transcript	63369581	63384037	1000	-	.	gene_id "MSTRG.196167"; transcript_id "MSTRG.196167.139";
chr9	StringTie	exon	63369581	63372978	1000	-	.	gene_id "MSTRG.196167"; transcript_id "MSTRG.196167.139"; exon_number "1";
chr9	StringTie	exon	63373321	63373468	1000	-	.	gene_id "MSTRG.196167"; transcript_id "MSTRG.196167.139"; exon_number "2";
chr9	StringTie	exon	63374383	63374969	1000	-	.	gene_id "MSTRG.196167"; transcript_id "MSTRG.196167.139"; exon_number "3";
chr9	StringTie	exon	63375918	63376098	1000	-	.	gene_id "MSTRG.196167"; transcript_id "MSTRG.196167.139"; exon_number "4";
chr9	StringTie	exon	63379123	63379294	1000	-	.	gene_id "MSTRG.196167"; transcript_id "MSTRG.196167.139"; exon_number "5";
chr9	StringTie	exon	63379940	63380011	1000	-	.	gene_id "MSTRG.196167"; transcript_id "MSTRG.196167.139"; exon_number "6";
chr9	StringTie	exon	63383731	63384037	1000	-	.	gene_id "MSTRG.196167"; transcript_id "MSTRG.196167.139"; exon_number "7";
chr9	StringTie	transcript	63283797	63334601	1000	-	.	gene_id "MSTRG.196167"; transcript_id "MSTRG.196167.14";
chr9	StringTie	exon	63283797	63284359	1000	-	.	gene_id "MSTRG.196167"; transcript_id "MSTRG.196167.14"; exon_number "1";
chr9	StringTie	exon	63309142	63317932	1000	-	.	gene_id "MSTRG.196167"; transcript_id "MSTRG.196167.14"; exon_number "2";
chr9	StringTie	exon	63326730	63329642	1000	-	.	gene_id "MSTRG.196167"; transcript_id "MSTRG.196167.14"; exon_number "3";
chr9	StringTie	exon	63333066	63333116	1000	-	.	gene_id "MSTRG.196167"; transcript_id "MSTRG.196167.14"; exon_number "4";
chr9	StringTie	exon	63334212	63334601	1000	-	.	gene_id "MSTRG.196167"; transcript_id "MSTRG.196167.14"; exon_number "5";
chr9	StringTie	transcript	63369615	63382847	1000	-	.	gene_id "MSTRG.196167"; transcript_id "MSTRG.196167.140";
chr9	StringTie	exon	63369615	63372978	1000	-	.	gene_id "MSTRG.196167"; transcript_id "MSTRG.196167.140"; exon_number "1";
chr9	StringTie	exon	63373321	63373468	1000	-	.	gene_id "MSTRG.196167"; transcript_id "MSTRG.196167.140"; exon_number "2";
chr9	StringTie	exon	63374383	63374505	1000	-	.	gene_id "MSTRG.196167"; transcript_id "MSTRG.196167.140"; exon_number "3";
chr9	StringTie	exon	63375613	63375671	1000	-	.	gene_id "MSTRG.196167"; transcript_id "MSTRG.196167.140"; exon_number "4";
chr9	StringTie	exon	63375918	63376098	1000	-	.	gene_id "MSTRG.196167"; transcript_id "MSTRG.196167.140"; exon_number "5";
chr9	StringTie	exon	63376183	63376371	1000	-	.	gene_id "MSTRG.196167"; transcript_id "MSTRG.196167.140"; exon_number "6";
chr9	StringTie	exon	63379123	63379294	1000	-	.	gene_id "MSTRG.196167"; transcript_id "MSTRG.196167.140"; exon_number "7";
chr9	StringTie	exon	63379940	63380011	1000	-	.	gene_id "MSTRG.196167"; transcript_id "MSTRG.196167.140"; exon_number "8";
chr9	StringTie	exon	63382514	63382847	1000	-	.	gene_id "MSTRG.196167"; transcript_id "MSTRG.196167.140"; exon_number "9";
chr9	StringTie	transcript	63369615	63383778	1000	-	.	gene_id "MSTRG.196167"; transcript_id "MSTRG.196167.141";
chr9	StringTie	exon	63369615	63372978	1000	-	.	gene_id "MSTRG.196167"; transcript_id "MSTRG.196167.141"; exon_number "1";
chr9	StringTie	exon	63373321	63373468	1000	-	.	gene_id "MSTRG.196167"; transcript_id "MSTRG.196167.141"; exon_number "2";
chr9	StringTie	exon	63374383	63374505	1000	-	.	gene_id "MSTRG.196167"; transcript_id "MSTRG.196167.141"; exon_number "3";
chr9	StringTie	exon	63374872	63374969	1000	-	.	gene_id "MSTRG.196167"; transcript_id "MSTRG.196167.141"; exon_number "4";
chr9	StringTie	exon	63375918	63376098	1000	-	.	gene_id "MSTRG.196167"; transcript_id "MSTRG.196167.141"; exon_number "5";
chr9	StringTie	exon	63379123	63379294	1000	-	.	gene_id "MSTRG.196167"; transcript_id "MSTRG.196167.141"; exon_number "6";
chr9	StringTie	exon	63379940	63380011	1000	-	.	gene_id "MSTRG.196167"; transcript_id "MSTRG.196167.141"; exon_number "7";
chr9	StringTie	exon	63382514	63383778	1000	-	.	gene_id "MSTRG.196167"; transcript_id "MSTRG.196167.141"; exon_number "8";
chr9	StringTie	transcript	63370096	63385224	1000	-	.	gene_id "MSTRG.196167"; transcript_id "MSTRG.196167.142";
chr9	StringTie	exon	63370096	63372978	1000	-	.	gene_id "MSTRG.196167"; transcript_id "MSTRG.196167.142"; exon_number "1";
chr9	StringTie	exon	63373321	63373468	1000	-	.	gene_id "MSTRG.196167"; transcript_id "MSTRG.196167.142"; exon_number "2";
chr9	StringTie	exon	63374383	63376098	1000	-	.	gene_id "MSTRG.196167"; transcript_id "MSTRG.196167.142"; exon_number "3";
chr9	StringTie	exon	63379123	63379294	1000	-	.	gene_id "MSTRG.196167"; transcript_id "MSTRG.196167.142"; exon_number "4";
chr9	StringTie	exon	63379940	63380009	1000	-	.	gene_id "MSTRG.196167"; transcript_id "MSTRG.196167.142"; exon_number "5";
chr9	StringTie	exon	63385079	63385224	1000	-	.	gene_id "MSTRG.196167"; transcript_id "MSTRG.196167.142"; exon_number "6";
chr9	StringTie	transcript	63370253	63382680	1000	-	.	gene_id "MSTRG.196167"; transcript_id "MSTRG.196167.143";
chr9	StringTie	exon	63370253	63372978	1000	-	.	gene_id "MSTRG.196167"; transcript_id "MSTRG.196167.143"; exon_number "1";
chr9	StringTie	exon	63373321	63373468	1000	-	.	gene_id "MSTRG.196167"; transcript_id "MSTRG.196167.143"; exon_number "2";
chr9	StringTie	exon	63374383	63374505	1000	-	.	gene_id "MSTRG.196167"; transcript_id "MSTRG.196167.143"; exon_number "3";
chr9	StringTie	exon	63375918	63376098	1000	-	.	gene_id "MSTRG.196167"; transcript_id "MSTRG.196167.143"; exon_number "4";
chr9	StringTie	exon	63379123	63379294	1000	-	.	gene_id "MSTRG.196167"; transcript_id "MSTRG.196167.143"; exon_number "5";
chr9	StringTie	exon	63379940	63380011	1000	-	.	gene_id "MSTRG.196167"; transcript_id "MSTRG.196167.143"; exon_number "6";
chr9	StringTie	exon	63382514	63382680	1000	-	.	gene_id "MSTRG.196167"; transcript_id "MSTRG.196167.143"; exon_number "7";
chr9	StringTie	transcript	63370411	63385168	1000	-	.	gene_id "MSTRG.196167"; transcript_id "MSTRG.196167.144";
chr9	StringTie	exon	63370411	63372978	1000	-	.	gene_id "MSTRG.196167"; transcript_id "MSTRG.196167.144"; exon_number "1";
chr9	StringTie	exon	63373321	63374969	1000	-	.	gene_id "MSTRG.196167"; transcript_id "MSTRG.196167.144"; exon_number "2";
chr9	StringTie	exon	63375918	63376371	1000	-	.	gene_id "MSTRG.196167"; transcript_id "MSTRG.196167.144"; exon_number "3";
chr9	StringTie	exon	63379123	63379294	1000	-	.	gene_id "MSTRG.196167"; transcript_id "MSTRG.196167.144"; exon_number "4";
chr9	StringTie	exon	63379940	63380011	1000	-	.	gene_id "MSTRG.196167"; transcript_id "MSTRG.196167.144"; exon_number "5";
chr9	StringTie	exon	63385002	63385168	1000	-	.	gene_id "MSTRG.196167"; transcript_id "MSTRG.196167.144"; exon_number "6";
chr9	StringTie	transcript	63370444	63385222	1000	-	.	gene_id "MSTRG.196167"; transcript_id "MSTRG.196167.145";
chr9	StringTie	exon	63370444	63372978	1000	-	.	gene_id "MSTRG.196167"; transcript_id "MSTRG.196167.145"; exon_number "1";
chr9	StringTie	exon	63373321	63376098	1000	-	.	gene_id "MSTRG.196167"; transcript_id "MSTRG.196167.145"; exon_number "2";
chr9	StringTie	exon	63379123	63379294	1000	-	.	gene_id "MSTRG.196167"; transcript_id "MSTRG.196167.145"; exon_number "3";
chr9	StringTie	exon	63379940	63380131	1000	-	.	gene_id "MSTRG.196167"; transcript_id "MSTRG.196167.145"; exon_number "4";
chr9	StringTie	exon	63385079	63385222	1000	-	.	gene_id "MSTRG.196167"; transcript_id "MSTRG.196167.145"; exon_number "5";
chr9	StringTie	transcript	63370445	63385259	1000	-	.	gene_id "MSTRG.196167"; transcript_id "MSTRG.196167.146";
chr9	StringTie	exon	63370445	63372978	1000	-	.	gene_id "MSTRG.196167"; transcript_id "MSTRG.196167.146"; exon_number "1";
chr9	StringTie	exon	63373321	63373468	1000	-	.	gene_id "MSTRG.196167"; transcript_id "MSTRG.196167.146"; exon_number "2";
chr9	StringTie	exon	63374383	63374505	1000	-	.	gene_id "MSTRG.196167"; transcript_id "MSTRG.196167.146"; exon_number "3";
chr9	StringTie	exon	63375918	63376098	1000	-	.	gene_id "MSTRG.196167"; transcript_id "MSTRG.196167.146"; exon_number "4";
chr9	StringTie	exon	63376183	63376371	1000	-	.	gene_id "MSTRG.196167"; transcript_id "MSTRG.196167.146"; exon_number "5";
chr9	StringTie	exon	63379123	63379294	1000	-	.	gene_id "MSTRG.196167"; transcript_id "MSTRG.196167.146"; exon_number "6";
chr9	StringTie	exon	63379940	63380011	1000	-	.	gene_id "MSTRG.196167"; transcript_id "MSTRG.196167.146"; exon_number "7";
chr9	StringTie	exon	63385079	63385259	1000	-	.	gene_id "MSTRG.196167"; transcript_id "MSTRG.196167.146"; exon_number "8";
chr9	StringTie	transcript	63370576	63383741	1000	-	.	gene_id "MSTRG.196167"; transcript_id "MSTRG.196167.147";
chr9	StringTie	exon	63370576	63372978	1000	-	.	gene_id "MSTRG.196167"; transcript_id "MSTRG.196167.147"; exon_number "1";
chr9	StringTie	exon	63373321	63376098	1000	-	.	gene_id "MSTRG.196167"; transcript_id "MSTRG.196167.147"; exon_number "2";
chr9	StringTie	exon	63379123	63379294	1000	-	.	gene_id "MSTRG.196167"; transcript_id "MSTRG.196167.147"; exon_number "3";
chr9	StringTie	exon	63379940	63380011	1000	-	.	gene_id "MSTRG.196167"; transcript_id "MSTRG.196167.147"; exon_number "4";
chr9	StringTie	exon	63383573	63383741	1000	-	.	gene_id "MSTRG.196167"; transcript_id "MSTRG.196167.147"; exon_number "5";
chr9	StringTie	transcript	63371611	63385216	1000	-	.	gene_id "MSTRG.196167"; transcript_id "MSTRG.196167.148";
chr9	StringTie	exon	63371611	63372978	1000	-	.	gene_id "MSTRG.196167"; transcript_id "MSTRG.196167.148"; exon_number "1";
chr9	StringTie	exon	63373321	63376098	1000	-	.	gene_id "MSTRG.196167"; transcript_id "MSTRG.196167.148"; exon_number "2";
chr9	StringTie	exon	63379123	63379294	1000	-	.	gene_id "MSTRG.196167"; transcript_id "MSTRG.196167.148"; exon_number "3";
chr9	StringTie	exon	63379940	63380011	1000	-	.	gene_id "MSTRG.196167"; transcript_id "MSTRG.196167.148"; exon_number "4";
chr9	StringTie	exon	63384690	63385216	1000	-	.	gene_id "MSTRG.196167"; transcript_id "MSTRG.196167.148"; exon_number "5";
chr9	StringTie	transcript	63372432	63385234	1000	-	.	gene_id "MSTRG.196167"; transcript_id "MSTRG.196167.149";
chr9	StringTie	exon	63372432	63372978	1000	-	.	gene_id "MSTRG.196167"; transcript_id "MSTRG.196167.149"; exon_number "1";
chr9	StringTie	exon	63373321	63374505	1000	-	.	gene_id "MSTRG.196167"; transcript_id "MSTRG.196167.149"; exon_number "2";
chr9	StringTie	exon	63375918	63376371	1000	-	.	gene_id "MSTRG.196167"; transcript_id "MSTRG.196167.149"; exon_number "3";
chr9	StringTie	exon	63379123	63379294	1000	-	.	gene_id "MSTRG.196167"; transcript_id "MSTRG.196167.149"; exon_number "4";
chr9	StringTie	exon	63379940	63380011	1000	-	.	gene_id "MSTRG.196167"; transcript_id "MSTRG.196167.149"; exon_number "5";
chr9	StringTie	exon	63385079	63385234	1000	-	.	gene_id "MSTRG.196167"; transcript_id "MSTRG.196167.149"; exon_number "6";
chr9	StringTie	transcript	63283797	63334601	1000	-	.	gene_id "MSTRG.196167"; transcript_id "MSTRG.196167.15";
chr9	StringTie	exon	63283797	63284359	1000	-	.	gene_id "MSTRG.196167"; transcript_id "MSTRG.196167.15"; exon_number "1";
chr9	StringTie	exon	63309142	63317351	1000	-	.	gene_id "MSTRG.196167"; transcript_id "MSTRG.196167.15"; exon_number "2";
chr9	StringTie	exon	63317710	63317932	1000	-	.	gene_id "MSTRG.196167"; transcript_id "MSTRG.196167.15"; exon_number "3";
chr9	StringTie	exon	63318143	63319158	1000	-	.	gene_id "MSTRG.196167"; transcript_id "MSTRG.196167.15"; exon_number "4";
chr9	StringTie	exon	63326730	63326859	1000	-	.	gene_id "MSTRG.196167"; transcript_id "MSTRG.196167.15"; exon_number "5";
chr9	StringTie	exon	63333066	63333116	1000	-	.	gene_id "MSTRG.196167"; transcript_id "MSTRG.196167.15"; exon_number "6";
chr9	StringTie	exon	63334212	63334601	1000	-	.	gene_id "MSTRG.196167"; transcript_id "MSTRG.196167.15"; exon_number "7";
chr9	StringTie	transcript	63372478	63385270	1000	-	.	gene_id "MSTRG.196167"; transcript_id "MSTRG.196167.150";
chr9	StringTie	exon	63372478	63372978	1000	-	.	gene_id "MSTRG.196167"; transcript_id "MSTRG.196167.150"; exon_number "1";
chr9	StringTie	exon	63373321	63373468	1000	-	.	gene_id "MSTRG.196167"; transcript_id "MSTRG.196167.150"; exon_number "2";
chr9	StringTie	exon	63374383	63374505	1000	-	.	gene_id "MSTRG.196167"; transcript_id "MSTRG.196167.150"; exon_number "3";
chr9	StringTie	exon	63375918	63376098	1000	-	.	gene_id "MSTRG.196167"; transcript_id "MSTRG.196167.150"; exon_number "4";
chr9	StringTie	exon	63379123	63379294	1000	-	.	gene_id "MSTRG.196167"; transcript_id "MSTRG.196167.150"; exon_number "5";
chr9	StringTie	exon	63379940	63380009	1000	-	.	gene_id "MSTRG.196167"; transcript_id "MSTRG.196167.150"; exon_number "6";
chr9	StringTie	exon	63385079	63385270	1000	-	.	gene_id "MSTRG.196167"; transcript_id "MSTRG.196167.150"; exon_number "7";
chr9	StringTie	transcript	63372545	63385745	1000	-	.	gene_id "MSTRG.196167"; transcript_id "MSTRG.196167.151";
chr9	StringTie	exon	63372545	63372978	1000	-	.	gene_id "MSTRG.196167"; transcript_id "MSTRG.196167.151"; exon_number "1";
chr9	StringTie	exon	63373321	63373468	1000	-	.	gene_id "MSTRG.196167"; transcript_id "MSTRG.196167.151"; exon_number "2";
chr9	StringTie	exon	63374383	63374505	1000	-	.	gene_id "MSTRG.196167"; transcript_id "MSTRG.196167.151"; exon_number "3";
chr9	StringTie	exon	63375613	63375671	1000	-	.	gene_id "MSTRG.196167"; transcript_id "MSTRG.196167.151"; exon_number "4";
chr9	StringTie	exon	63375918	63376098	1000	-	.	gene_id "MSTRG.196167"; transcript_id "MSTRG.196167.151"; exon_number "5";
chr9	StringTie	exon	63376183	63376371	1000	-	.	gene_id "MSTRG.196167"; transcript_id "MSTRG.196167.151"; exon_number "6";
chr9	StringTie	exon	63379123	63379294	1000	-	.	gene_id "MSTRG.196167"; transcript_id "MSTRG.196167.151"; exon_number "7";
chr9	StringTie	exon	63379940	63380009	1000	-	.	gene_id "MSTRG.196167"; transcript_id "MSTRG.196167.151"; exon_number "8";
chr9	StringTie	exon	63385079	63385745	1000	-	.	gene_id "MSTRG.196167"; transcript_id "MSTRG.196167.151"; exon_number "9";
chr9	StringTie	transcript	63372561	63385122	1000	-	.	gene_id "MSTRG.196167"; transcript_id "MSTRG.196167.152";
chr9	StringTie	exon	63372561	63372978	1000	-	.	gene_id "MSTRG.196167"; transcript_id "MSTRG.196167.152"; exon_number "1";
chr9	StringTie	exon	63373321	63373468	1000	-	.	gene_id "MSTRG.196167"; transcript_id "MSTRG.196167.152"; exon_number "2";
chr9	StringTie	exon	63374383	63374505	1000	-	.	gene_id "MSTRG.196167"; transcript_id "MSTRG.196167.152"; exon_number "3";
chr9	StringTie	exon	63374872	63374969	1000	-	.	gene_id "MSTRG.196167"; transcript_id "MSTRG.196167.152"; exon_number "4";
chr9	StringTie	exon	63375918	63376371	1000	-	.	gene_id "MSTRG.196167"; transcript_id "MSTRG.196167.152"; exon_number "5";
chr9	StringTie	exon	63379123	63379294	1000	-	.	gene_id "MSTRG.196167"; transcript_id "MSTRG.196167.152"; exon_number "6";
chr9	StringTie	exon	63379940	63380131	1000	-	.	gene_id "MSTRG.196167"; transcript_id "MSTRG.196167.152"; exon_number "7";
chr9	StringTie	exon	63385079	63385122	1000	-	.	gene_id "MSTRG.196167"; transcript_id "MSTRG.196167.152"; exon_number "8";
chr9	StringTie	transcript	63372606	63385184	1000	-	.	gene_id "MSTRG.196167"; transcript_id "MSTRG.196167.153";
chr9	StringTie	exon	63372606	63372978	1000	-	.	gene_id "MSTRG.196167"; transcript_id "MSTRG.196167.153"; exon_number "1";
chr9	StringTie	exon	63373321	63373468	1000	-	.	gene_id "MSTRG.196167"; transcript_id "MSTRG.196167.153"; exon_number "2";
chr9	StringTie	exon	63374383	63375671	1000	-	.	gene_id "MSTRG.196167"; transcript_id "MSTRG.196167.153"; exon_number "3";
chr9	StringTie	exon	63375918	63376098	1000	-	.	gene_id "MSTRG.196167"; transcript_id "MSTRG.196167.153"; exon_number "4";
chr9	StringTie	exon	63379123	63379294	1000	-	.	gene_id "MSTRG.196167"; transcript_id "MSTRG.196167.153"; exon_number "5";
chr9	StringTie	exon	63379940	63380011	1000	-	.	gene_id "MSTRG.196167"; transcript_id "MSTRG.196167.153"; exon_number "6";
chr9	StringTie	exon	63385079	63385184	1000	-	.	gene_id "MSTRG.196167"; transcript_id "MSTRG.196167.153"; exon_number "7";
chr9	StringTie	transcript	63372606	63385184	1000	-	.	gene_id "MSTRG.196167"; transcript_id "MSTRG.196167.154";
chr9	StringTie	exon	63372606	63372978	1000	-	.	gene_id "MSTRG.196167"; transcript_id "MSTRG.196167.154"; exon_number "1";
chr9	StringTie	exon	63373321	63373468	1000	-	.	gene_id "MSTRG.196167"; transcript_id "MSTRG.196167.154"; exon_number "2";
chr9	StringTie	exon	63374383	63374969	1000	-	.	gene_id "MSTRG.196167"; transcript_id "MSTRG.196167.154"; exon_number "3";
chr9	StringTie	exon	63375613	63375671	1000	-	.	gene_id "MSTRG.196167"; transcript_id "MSTRG.196167.154"; exon_number "4";
chr9	StringTie	exon	63375918	63376098	1000	-	.	gene_id "MSTRG.196167"; transcript_id "MSTRG.196167.154"; exon_number "5";
chr9	StringTie	exon	63379123	63379294	1000	-	.	gene_id "MSTRG.196167"; transcript_id "MSTRG.196167.154"; exon_number "6";
chr9	StringTie	exon	63379940	63380011	1000	-	.	gene_id "MSTRG.196167"; transcript_id "MSTRG.196167.154"; exon_number "7";
chr9	StringTie	exon	63385079	63385184	1000	-	.	gene_id "MSTRG.196167"; transcript_id "MSTRG.196167.154"; exon_number "8";
chr9	StringTie	transcript	63372615	63385144	1000	-	.	gene_id "MSTRG.196167"; transcript_id "MSTRG.196167.155";
chr9	StringTie	exon	63372615	63372978	1000	-	.	gene_id "MSTRG.196167"; transcript_id "MSTRG.196167.155"; exon_number "1";
chr9	StringTie	exon	63373321	63374505	1000	-	.	gene_id "MSTRG.196167"; transcript_id "MSTRG.196167.155"; exon_number "2";
chr9	StringTie	exon	63375918	63376371	1000	-	.	gene_id "MSTRG.196167"; transcript_id "MSTRG.196167.155"; exon_number "3";
chr9	StringTie	exon	63379123	63379294	1000	-	.	gene_id "MSTRG.196167"; transcript_id "MSTRG.196167.155"; exon_number "4";
chr9	StringTie	exon	63379940	63380131	1000	-	.	gene_id "MSTRG.196167"; transcript_id "MSTRG.196167.155"; exon_number "5";
chr9	StringTie	exon	63385079	63385144	1000	-	.	gene_id "MSTRG.196167"; transcript_id "MSTRG.196167.155"; exon_number "6";
chr9	StringTie	transcript	63372624	63385222	1000	-	.	gene_id "MSTRG.196167"; transcript_id "MSTRG.196167.156";
chr9	StringTie	exon	63372624	63372978	1000	-	.	gene_id "MSTRG.196167"; transcript_id "MSTRG.196167.156"; exon_number "1";
chr9	StringTie	exon	63373321	63373468	1000	-	.	gene_id "MSTRG.196167"; transcript_id "MSTRG.196167.156"; exon_number "2";
chr9	StringTie	exon	63374383	63374505	1000	-	.	gene_id "MSTRG.196167"; transcript_id "MSTRG.196167.156"; exon_number "3";
chr9	StringTie	exon	63375918	63376371	1000	-	.	gene_id "MSTRG.196167"; transcript_id "MSTRG.196167.156"; exon_number "4";
chr9	StringTie	exon	63379123	63379294	1000	-	.	gene_id "MSTRG.196167"; transcript_id "MSTRG.196167.156"; exon_number "5";
chr9	StringTie	exon	63379940	63380131	1000	-	.	gene_id "MSTRG.196167"; transcript_id "MSTRG.196167.156"; exon_number "6";
chr9	StringTie	exon	63385079	63385222	1000	-	.	gene_id "MSTRG.196167"; transcript_id "MSTRG.196167.156"; exon_number "7";
chr9	StringTie	transcript	63372737	63385160	1000	-	.	gene_id "MSTRG.196167"; transcript_id "MSTRG.196167.157";
chr9	StringTie	exon	63372737	63372978	1000	-	.	gene_id "MSTRG.196167"; transcript_id "MSTRG.196167.157"; exon_number "1";
chr9	StringTie	exon	63373321	63376098	1000	-	.	gene_id "MSTRG.196167"; transcript_id "MSTRG.196167.157"; exon_number "2";
chr9	StringTie	exon	63379123	63379294	1000	-	.	gene_id "MSTRG.196167"; transcript_id "MSTRG.196167.157"; exon_number "3";
chr9	StringTie	exon	63379940	63380011	1000	-	.	gene_id "MSTRG.196167"; transcript_id "MSTRG.196167.157"; exon_number "4";
chr9	StringTie	exon	63384979	63385160	1000	-	.	gene_id "MSTRG.196167"; transcript_id "MSTRG.196167.157"; exon_number "5";
chr9	StringTie	transcript	63373271	63385205	1000	-	.	gene_id "MSTRG.196167"; transcript_id "MSTRG.196167.159";
chr9	StringTie	exon	63373271	63374505	1000	-	.	gene_id "MSTRG.196167"; transcript_id "MSTRG.196167.159"; exon_number "1";
chr9	StringTie	exon	63376183	63376371	1000	-	.	gene_id "MSTRG.196167"; transcript_id "MSTRG.196167.159"; exon_number "2";
chr9	StringTie	exon	63379123	63379294	1000	-	.	gene_id "MSTRG.196167"; transcript_id "MSTRG.196167.159"; exon_number "3";
chr9	StringTie	exon	63379940	63380009	1000	-	.	gene_id "MSTRG.196167"; transcript_id "MSTRG.196167.159"; exon_number "4";
chr9	StringTie	exon	63385079	63385205	1000	-	.	gene_id "MSTRG.196167"; transcript_id "MSTRG.196167.159"; exon_number "5";
chr9	StringTie	transcript	63283899	63334597	1000	-	.	gene_id "MSTRG.196167"; transcript_id "MSTRG.196167.16";
chr9	StringTie	exon	63283899	63284359	1000	-	.	gene_id "MSTRG.196167"; transcript_id "MSTRG.196167.16"; exon_number "1";
chr9	StringTie	exon	63309142	63309312	1000	-	.	gene_id "MSTRG.196167"; transcript_id "MSTRG.196167.16"; exon_number "2";
chr9	StringTie	exon	63333066	63334597	1000	-	.	gene_id "MSTRG.196167"; transcript_id "MSTRG.196167.16"; exon_number "3";
chr9	StringTie	transcript	63373294	63385151	1000	-	.	gene_id "MSTRG.196167"; transcript_id "MSTRG.196167.160";
chr9	StringTie	exon	63373294	63373468	1000	-	.	gene_id "MSTRG.196167"; transcript_id "MSTRG.196167.160"; exon_number "1";
chr9	StringTie	exon	63374383	63374505	1000	-	.	gene_id "MSTRG.196167"; transcript_id "MSTRG.196167.160"; exon_number "2";
chr9	StringTie	exon	63374872	63374993	1000	-	.	gene_id "MSTRG.196167"; transcript_id "MSTRG.196167.160"; exon_number "3";
chr9	StringTie	exon	63375918	63376371	1000	-	.	gene_id "MSTRG.196167"; transcript_id "MSTRG.196167.160"; exon_number "4";
chr9	StringTie	exon	63379123	63379294	1000	-	.	gene_id "MSTRG.196167"; transcript_id "MSTRG.196167.160"; exon_number "5";
chr9	StringTie	exon	63379940	63380011	1000	-	.	gene_id "MSTRG.196167"; transcript_id "MSTRG.196167.160"; exon_number "6";
chr9	StringTie	exon	63385079	63385151	1000	-	.	gene_id "MSTRG.196167"; transcript_id "MSTRG.196167.160"; exon_number "7";
chr9	StringTie	transcript	63373302	63382846	1000	-	.	gene_id "MSTRG.196167"; transcript_id "MSTRG.196167.161";
chr9	StringTie	exon	63373302	63373468	1000	-	.	gene_id "MSTRG.196167"; transcript_id "MSTRG.196167.161"; exon_number "1";
chr9	StringTie	exon	63374383	63374505	1000	-	.	gene_id "MSTRG.196167"; transcript_id "MSTRG.196167.161"; exon_number "2";
chr9	StringTie	exon	63375918	63376371	1000	-	.	gene_id "MSTRG.196167"; transcript_id "MSTRG.196167.161"; exon_number "3";
chr9	StringTie	exon	63379123	63379294	1000	-	.	gene_id "MSTRG.196167"; transcript_id "MSTRG.196167.161"; exon_number "4";
chr9	StringTie	exon	63379940	63380011	1000	-	.	gene_id "MSTRG.196167"; transcript_id "MSTRG.196167.161"; exon_number "5";
chr9	StringTie	exon	63382514	63382846	1000	-	.	gene_id "MSTRG.196167"; transcript_id "MSTRG.196167.161"; exon_number "6";
chr9	StringTie	transcript	63373302	63385002	1000	-	.	gene_id "MSTRG.196167"; transcript_id "MSTRG.196167.162";
chr9	StringTie	exon	63373302	63373468	1000	-	.	gene_id "MSTRG.196167"; transcript_id "MSTRG.196167.162"; exon_number "1";
chr9	StringTie	exon	63374383	63376371	1000	-	.	gene_id "MSTRG.196167"; transcript_id "MSTRG.196167.162"; exon_number "2";
chr9	StringTie	exon	63379123	63379294	1000	-	.	gene_id "MSTRG.196167"; transcript_id "MSTRG.196167.162"; exon_number "3";
chr9	StringTie	exon	63379940	63380011	1000	-	.	gene_id "MSTRG.196167"; transcript_id "MSTRG.196167.162"; exon_number "4";
chr9	StringTie	exon	63384979	63385002	1000	-	.	gene_id "MSTRG.196167"; transcript_id "MSTRG.196167.162"; exon_number "5";
chr9	StringTie	transcript	63373321	63384943	1000	-	.	gene_id "MSTRG.196167"; transcript_id "MSTRG.196167.163";
chr9	StringTie	exon	63373321	63374505	1000	-	.	gene_id "MSTRG.196167"; transcript_id "MSTRG.196167.163"; exon_number "1";
chr9	StringTie	exon	63375918	63376371	1000	-	.	gene_id "MSTRG.196167"; transcript_id "MSTRG.196167.163"; exon_number "2";
chr9	StringTie	exon	63379123	63379294	1000	-	.	gene_id "MSTRG.196167"; transcript_id "MSTRG.196167.163"; exon_number "3";
chr9	StringTie	exon	63379940	63380011	1000	-	.	gene_id "MSTRG.196167"; transcript_id "MSTRG.196167.163"; exon_number "4";
chr9	StringTie	exon	63384690	63384943	1000	-	.	gene_id "MSTRG.196167"; transcript_id "MSTRG.196167.163"; exon_number "5";
chr9	StringTie	transcript	63373322	63385224	1000	-	.	gene_id "MSTRG.196167"; transcript_id "MSTRG.196167.164";
chr9	StringTie	exon	63373322	63373468	1000	-	.	gene_id "MSTRG.196167"; transcript_id "MSTRG.196167.164"; exon_number "1";
chr9	StringTie	exon	63374383	63374505	1000	-	.	gene_id "MSTRG.196167"; transcript_id "MSTRG.196167.164"; exon_number "2";
chr9	StringTie	exon	63375918	63376371	1000	-	.	gene_id "MSTRG.196167"; transcript_id "MSTRG.196167.164"; exon_number "3";
chr9	StringTie	exon	63379123	63379294	1000	-	.	gene_id "MSTRG.196167"; transcript_id "MSTRG.196167.164"; exon_number "4";
chr9	StringTie	exon	63379940	63380009	1000	-	.	gene_id "MSTRG.196167"; transcript_id "MSTRG.196167.164"; exon_number "5";
chr9	StringTie	exon	63385079	63385224	1000	-	.	gene_id "MSTRG.196167"; transcript_id "MSTRG.196167.164"; exon_number "6";
chr9	StringTie	transcript	63373324	63385169	1000	-	.	gene_id "MSTRG.196167"; transcript_id "MSTRG.196167.165";
chr9	StringTie	exon	63373324	63376098	1000	-	.	gene_id "MSTRG.196167"; transcript_id "MSTRG.196167.165"; exon_number "1";
chr9	StringTie	exon	63379123	63379294	1000	-	.	gene_id "MSTRG.196167"; transcript_id "MSTRG.196167.165"; exon_number "2";
chr9	StringTie	exon	63379940	63380009	1000	-	.	gene_id "MSTRG.196167"; transcript_id "MSTRG.196167.165"; exon_number "3";
chr9	StringTie	exon	63385079	63385169	1000	-	.	gene_id "MSTRG.196167"; transcript_id "MSTRG.196167.165"; exon_number "4";
chr9	StringTie	transcript	63373481	63382639	1000	-	.	gene_id "MSTRG.196167"; transcript_id "MSTRG.196167.166";
chr9	StringTie	exon	63373481	63374505	1000	-	.	gene_id "MSTRG.196167"; transcript_id "MSTRG.196167.166"; exon_number "1";
chr9	StringTie	exon	63376183	63376371	1000	-	.	gene_id "MSTRG.196167"; transcript_id "MSTRG.196167.166"; exon_number "2";
chr9	StringTie	exon	63379123	63379294	1000	-	.	gene_id "MSTRG.196167"; transcript_id "MSTRG.196167.166"; exon_number "3";
chr9	StringTie	exon	63379940	63380011	1000	-	.	gene_id "MSTRG.196167"; transcript_id "MSTRG.196167.166"; exon_number "4";
chr9	StringTie	exon	63382514	63382639	1000	-	.	gene_id "MSTRG.196167"; transcript_id "MSTRG.196167.166"; exon_number "5";
chr9	StringTie	transcript	63373494	63385229	1000	-	.	gene_id "MSTRG.196167"; transcript_id "MSTRG.196167.167";
chr9	StringTie	exon	63373494	63374505	1000	-	.	gene_id "MSTRG.196167"; transcript_id "MSTRG.196167.167"; exon_number "1";
chr9	StringTie	exon	63376183	63376371	1000	-	.	gene_id "MSTRG.196167"; transcript_id "MSTRG.196167.167"; exon_number "2";
chr9	StringTie	exon	63379123	63379294	1000	-	.	gene_id "MSTRG.196167"; transcript_id "MSTRG.196167.167"; exon_number "3";
chr9	StringTie	exon	63379940	63380131	1000	-	.	gene_id "MSTRG.196167"; transcript_id "MSTRG.196167.167"; exon_number "4";
chr9	StringTie	exon	63385079	63385229	1000	-	.	gene_id "MSTRG.196167"; transcript_id "MSTRG.196167.167"; exon_number "5";
chr9	StringTie	transcript	63373511	63385207	1000	-	.	gene_id "MSTRG.196167"; transcript_id "MSTRG.196167.168";
chr9	StringTie	exon	63373511	63374505	1000	-	.	gene_id "MSTRG.196167"; transcript_id "MSTRG.196167.168"; exon_number "1";
chr9	StringTie	exon	63375918	63376371	1000	-	.	gene_id "MSTRG.196167"; transcript_id "MSTRG.196167.168"; exon_number "2";
chr9	StringTie	exon	63379123	63379294	1000	-	.	gene_id "MSTRG.196167"; transcript_id "MSTRG.196167.168"; exon_number "3";
chr9	StringTie	exon	63379940	63380011	1000	-	.	gene_id "MSTRG.196167"; transcript_id "MSTRG.196167.168"; exon_number "4";
chr9	StringTie	exon	63384913	63385207	1000	-	.	gene_id "MSTRG.196167"; transcript_id "MSTRG.196167.168"; exon_number "5";
chr9	StringTie	transcript	63374363	63380126	1000	-	.	gene_id "MSTRG.196167"; transcript_id "MSTRG.196167.169";
chr9	StringTie	exon	63374363	63374505	1000	-	.	gene_id "MSTRG.196167"; transcript_id "MSTRG.196167.169"; exon_number "1";
chr9	StringTie	exon	63375918	63376098	1000	-	.	gene_id "MSTRG.196167"; transcript_id "MSTRG.196167.169"; exon_number "2";
chr9	StringTie	exon	63378546	63378769	1000	-	.	gene_id "MSTRG.196167"; transcript_id "MSTRG.196167.169"; exon_number "3";
chr9	StringTie	exon	63379123	63379294	1000	-	.	gene_id "MSTRG.196167"; transcript_id "MSTRG.196167.169"; exon_number "4";
chr9	StringTie	exon	63379940	63380126	1000	-	.	gene_id "MSTRG.196167"; transcript_id "MSTRG.196167.169"; exon_number "5";
chr9	StringTie	transcript	63284257	63335178	1000	-	.	gene_id "MSTRG.196167"; transcript_id "MSTRG.196167.17";
chr9	StringTie	exon	63284257	63284359	1000	-	.	gene_id "MSTRG.196167"; transcript_id "MSTRG.196167.17"; exon_number "1";
chr9	StringTie	exon	63309142	63317932	1000	-	.	gene_id "MSTRG.196167"; transcript_id "MSTRG.196167.17"; exon_number "2";
chr9	StringTie	exon	63326730	63326859	1000	-	.	gene_id "MSTRG.196167"; transcript_id "MSTRG.196167.17"; exon_number "3";
chr9	StringTie	exon	63333066	63333116	1000	-	.	gene_id "MSTRG.196167"; transcript_id "MSTRG.196167.17"; exon_number "4";
chr9	StringTie	exon	63334212	63335178	1000	-	.	gene_id "MSTRG.196167"; transcript_id "MSTRG.196167.17"; exon_number "5";
chr9	StringTie	transcript	63374371	63385161	1000	-	.	gene_id "MSTRG.196167"; transcript_id "MSTRG.196167.170";
chr9	StringTie	exon	63374371	63376098	1000	-	.	gene_id "MSTRG.196167"; transcript_id "MSTRG.196167.170"; exon_number "1";
chr9	StringTie	exon	63379123	63379294	1000	-	.	gene_id "MSTRG.196167"; transcript_id "MSTRG.196167.170"; exon_number "2";
chr9	StringTie	exon	63379940	63380011	1000	-	.	gene_id "MSTRG.196167"; transcript_id "MSTRG.196167.170"; exon_number "3";
chr9	StringTie	exon	63385002	63385161	1000	-	.	gene_id "MSTRG.196167"; transcript_id "MSTRG.196167.170"; exon_number "4";
chr9	StringTie	transcript	63374372	63385134	1000	-	.	gene_id "MSTRG.196167"; transcript_id "MSTRG.196167.171";
chr9	StringTie	exon	63374372	63374505	1000	-	.	gene_id "MSTRG.196167"; transcript_id "MSTRG.196167.171"; exon_number "1";
chr9	StringTie	exon	63376183	63376371	1000	-	.	gene_id "MSTRG.196167"; transcript_id "MSTRG.196167.171"; exon_number "2";
chr9	StringTie	exon	63379123	63379294	1000	-	.	gene_id "MSTRG.196167"; transcript_id "MSTRG.196167.171"; exon_number "3";
chr9	StringTie	exon	63379940	63380011	1000	-	.	gene_id "MSTRG.196167"; transcript_id "MSTRG.196167.171"; exon_number "4";
chr9	StringTie	exon	63385079	63385134	1000	-	.	gene_id "MSTRG.196167"; transcript_id "MSTRG.196167.171"; exon_number "5";
chr9	StringTie	transcript	63374386	63385224	1000	-	.	gene_id "MSTRG.196167"; transcript_id "MSTRG.196167.172";
chr9	StringTie	exon	63374386	63374505	1000	-	.	gene_id "MSTRG.196167"; transcript_id "MSTRG.196167.172"; exon_number "1";
chr9	StringTie	exon	63375613	63376098	1000	-	.	gene_id "MSTRG.196167"; transcript_id "MSTRG.196167.172"; exon_number "2";
chr9	StringTie	exon	63379123	63379294	1000	-	.	gene_id "MSTRG.196167"; transcript_id "MSTRG.196167.172"; exon_number "3";
chr9	StringTie	exon	63379940	63380011	1000	-	.	gene_id "MSTRG.196167"; transcript_id "MSTRG.196167.172"; exon_number "4";
chr9	StringTie	exon	63385079	63385224	1000	-	.	gene_id "MSTRG.196167"; transcript_id "MSTRG.196167.172"; exon_number "5";
chr9	StringTie	transcript	63374866	63382530	1000	-	.	gene_id "MSTRG.196167"; transcript_id "MSTRG.196167.173";
chr9	StringTie	exon	63374866	63376098	1000	-	.	gene_id "MSTRG.196167"; transcript_id "MSTRG.196167.173"; exon_number "1";
chr9	StringTie	exon	63376183	63376371	1000	-	.	gene_id "MSTRG.196167"; transcript_id "MSTRG.196167.173"; exon_number "2";
chr9	StringTie	exon	63379123	63379294	1000	-	.	gene_id "MSTRG.196167"; transcript_id "MSTRG.196167.173"; exon_number "3";
chr9	StringTie	exon	63379940	63380131	1000	-	.	gene_id "MSTRG.196167"; transcript_id "MSTRG.196167.173"; exon_number "4";
chr9	StringTie	exon	63382514	63382530	1000	-	.	gene_id "MSTRG.196167"; transcript_id "MSTRG.196167.173"; exon_number "5";
chr9	StringTie	transcript	63374997	63384802	1000	-	.	gene_id "MSTRG.196167"; transcript_id "MSTRG.196167.174";
chr9	StringTie	exon	63374997	63376124	1000	-	.	gene_id "MSTRG.196167"; transcript_id "MSTRG.196167.174"; exon_number "1";
chr9	StringTie	exon	63376183	63376371	1000	-	.	gene_id "MSTRG.196167"; transcript_id "MSTRG.196167.174"; exon_number "2";
chr9	StringTie	exon	63379123	63379294	1000	-	.	gene_id "MSTRG.196167"; transcript_id "MSTRG.196167.174"; exon_number "3";
chr9	StringTie	exon	63379940	63380011	1000	-	.	gene_id "MSTRG.196167"; transcript_id "MSTRG.196167.174"; exon_number "4";
chr9	StringTie	exon	63384690	63384802	1000	-	.	gene_id "MSTRG.196167"; transcript_id "MSTRG.196167.174"; exon_number "5";
chr9	StringTie	transcript	63375001	63385225	1000	-	.	gene_id "MSTRG.196167"; transcript_id "MSTRG.196167.175";
chr9	StringTie	exon	63375001	63376028	1000	-	.	gene_id "MSTRG.196167"; transcript_id "MSTRG.196167.175"; exon_number "1";
chr9	StringTie	exon	63376301	63376371	1000	-	.	gene_id "MSTRG.196167"; transcript_id "MSTRG.196167.175"; exon_number "2";
chr9	StringTie	exon	63379123	63379294	1000	-	.	gene_id "MSTRG.196167"; transcript_id "MSTRG.196167.175"; exon_number "3";
chr9	StringTie	exon	63379940	63380131	1000	-	.	gene_id "MSTRG.196167"; transcript_id "MSTRG.196167.175"; exon_number "4";
chr9	StringTie	exon	63385079	63385225	1000	-	.	gene_id "MSTRG.196167"; transcript_id "MSTRG.196167.175"; exon_number "5";
chr9	StringTie	transcript	63375033	63384925	1000	-	.	gene_id "MSTRG.196167"; transcript_id "MSTRG.196167.176";
chr9	StringTie	exon	63375033	63376098	1000	-	.	gene_id "MSTRG.196167"; transcript_id "MSTRG.196167.176"; exon_number "1";
chr9	StringTie	exon	63376183	63376371	1000	-	.	gene_id "MSTRG.196167"; transcript_id "MSTRG.196167.176"; exon_number "2";
chr9	StringTie	exon	63379123	63379294	1000	-	.	gene_id "MSTRG.196167"; transcript_id "MSTRG.196167.176"; exon_number "3";
chr9	StringTie	exon	63379940	63380011	1000	-	.	gene_id "MSTRG.196167"; transcript_id "MSTRG.196167.176"; exon_number "4";
chr9	StringTie	exon	63384892	63384925	1000	-	.	gene_id "MSTRG.196167"; transcript_id "MSTRG.196167.176"; exon_number "5";
chr9	StringTie	transcript	63375401	63382547	1000	-	.	gene_id "MSTRG.196167"; transcript_id "MSTRG.196167.177";
chr9	StringTie	exon	63375401	63376098	1000	-	.	gene_id "MSTRG.196167"; transcript_id "MSTRG.196167.177"; exon_number "1";
chr9	StringTie	exon	63376183	63376371	1000	-	.	gene_id "MSTRG.196167"; transcript_id "MSTRG.196167.177"; exon_number "2";
chr9	StringTie	exon	63379123	63379294	1000	-	.	gene_id "MSTRG.196167"; transcript_id "MSTRG.196167.177"; exon_number "3";
chr9	StringTie	exon	63379940	63380009	1000	-	.	gene_id "MSTRG.196167"; transcript_id "MSTRG.196167.177"; exon_number "4";
chr9	StringTie	exon	63382514	63382547	1000	-	.	gene_id "MSTRG.196167"; transcript_id "MSTRG.196167.177"; exon_number "5";
chr9	StringTie	transcript	63375402	63383823	1000	-	.	gene_id "MSTRG.196167"; transcript_id "MSTRG.196167.178";
chr9	StringTie	exon	63375402	63375671	1000	-	.	gene_id "MSTRG.196167"; transcript_id "MSTRG.196167.178"; exon_number "1";
chr9	StringTie	exon	63376183	63376371	1000	-	.	gene_id "MSTRG.196167"; transcript_id "MSTRG.196167.178"; exon_number "2";
chr9	StringTie	exon	63379123	63379294	1000	-	.	gene_id "MSTRG.196167"; transcript_id "MSTRG.196167.178"; exon_number "3";
chr9	StringTie	exon	63379940	63380011	1000	-	.	gene_id "MSTRG.196167"; transcript_id "MSTRG.196167.178"; exon_number "4";
chr9	StringTie	exon	63383731	63383823	1000	-	.	gene_id "MSTRG.196167"; transcript_id "MSTRG.196167.178"; exon_number "5";
chr9	StringTie	transcript	63375417	63385198	1000	-	.	gene_id "MSTRG.196167"; transcript_id "MSTRG.196167.179";
chr9	StringTie	exon	63375417	63376098	1000	-	.	gene_id "MSTRG.196167"; transcript_id "MSTRG.196167.179"; exon_number "1";
chr9	StringTie	exon	63376183	63376371	1000	-	.	gene_id "MSTRG.196167"; transcript_id "MSTRG.196167.179"; exon_number "2";
chr9	StringTie	exon	63379123	63379294	1000	-	.	gene_id "MSTRG.196167"; transcript_id "MSTRG.196167.179"; exon_number "3";
chr9	StringTie	exon	63379940	63380060	1000	-	.	gene_id "MSTRG.196167"; transcript_id "MSTRG.196167.179"; exon_number "4";
chr9	StringTie	exon	63385079	63385198	1000	-	.	gene_id "MSTRG.196167"; transcript_id "MSTRG.196167.179"; exon_number "5";
chr9	StringTie	transcript	63291062	63334599	1000	-	.	gene_id "MSTRG.196167"; transcript_id "MSTRG.196167.18";
chr9	StringTie	exon	63291062	63291501	1000	-	.	gene_id "MSTRG.196167"; transcript_id "MSTRG.196167.18"; exon_number "1";
chr9	StringTie	exon	63309142	63329642	1000	-	.	gene_id "MSTRG.196167"; transcript_id "MSTRG.196167.18"; exon_number "2";
chr9	StringTie	exon	63333066	63333116	1000	-	.	gene_id "MSTRG.196167"; transcript_id "MSTRG.196167.18"; exon_number "3";
chr9	StringTie	exon	63334212	63334599	1000	-	.	gene_id "MSTRG.196167"; transcript_id "MSTRG.196167.18"; exon_number "4";
chr9	StringTie	transcript	63375579	63384944	1000	-	.	gene_id "MSTRG.196167"; transcript_id "MSTRG.196167.180";
chr9	StringTie	exon	63375579	63376098	1000	-	.	gene_id "MSTRG.196167"; transcript_id "MSTRG.196167.180"; exon_number "1";
chr9	StringTie	exon	63376183	63376371	1000	-	.	gene_id "MSTRG.196167"; transcript_id "MSTRG.196167.180"; exon_number "2";
chr9	StringTie	exon	63379123	63379294	1000	-	.	gene_id "MSTRG.196167"; transcript_id "MSTRG.196167.180"; exon_number "3";
chr9	StringTie	exon	63379940	63380011	1000	-	.	gene_id "MSTRG.196167"; transcript_id "MSTRG.196167.180"; exon_number "4";
chr9	StringTie	exon	63384913	63384944	1000	-	.	gene_id "MSTRG.196167"; transcript_id "MSTRG.196167.180"; exon_number "5";
chr9	StringTie	transcript	63375810	63384946	1000	-	.	gene_id "MSTRG.196167"; transcript_id "MSTRG.196167.181";
chr9	StringTie	exon	63375810	63376098	1000	-	.	gene_id "MSTRG.196167"; transcript_id "MSTRG.196167.181"; exon_number "1";
chr9	StringTie	exon	63379123	63379294	1000	-	.	gene_id "MSTRG.196167"; transcript_id "MSTRG.196167.181"; exon_number "2";
chr9	StringTie	exon	63379940	63380011	1000	-	.	gene_id "MSTRG.196167"; transcript_id "MSTRG.196167.181"; exon_number "3";
chr9	StringTie	exon	63384913	63384946	1000	-	.	gene_id "MSTRG.196167"; transcript_id "MSTRG.196167.181"; exon_number "4";
chr9	StringTie	transcript	63375810	63382546	1000	-	.	gene_id "MSTRG.196167"; transcript_id "MSTRG.196167.182";
chr9	StringTie	exon	63375810	63376124	1000	-	.	gene_id "MSTRG.196167"; transcript_id "MSTRG.196167.182"; exon_number "1";
chr9	StringTie	exon	63376183	63376371	1000	-	.	gene_id "MSTRG.196167"; transcript_id "MSTRG.196167.182"; exon_number "2";
chr9	StringTie	exon	63379123	63379294	1000	-	.	gene_id "MSTRG.196167"; transcript_id "MSTRG.196167.182"; exon_number "3";
chr9	StringTie	exon	63379940	63380011	1000	-	.	gene_id "MSTRG.196167"; transcript_id "MSTRG.196167.182"; exon_number "4";
chr9	StringTie	exon	63382514	63382546	1000	-	.	gene_id "MSTRG.196167"; transcript_id "MSTRG.196167.182"; exon_number "5";
chr9	StringTie	transcript	63376193	63381886	1000	-	.	gene_id "MSTRG.196167"; transcript_id "MSTRG.196167.183";
chr9	StringTie	exon	63376193	63376371	1000	-	.	gene_id "MSTRG.196167"; transcript_id "MSTRG.196167.183"; exon_number "1";
chr9	StringTie	exon	63379123	63379294	1000	-	.	gene_id "MSTRG.196167"; transcript_id "MSTRG.196167.183"; exon_number "2";
chr9	StringTie	exon	63379940	63380011	1000	-	.	gene_id "MSTRG.196167"; transcript_id "MSTRG.196167.183"; exon_number "3";
chr9	StringTie	exon	63381833	63381886	1000	-	.	gene_id "MSTRG.196167"; transcript_id "MSTRG.196167.183"; exon_number "4";
chr9	StringTie	transcript	63376194	63383855	1000	-	.	gene_id "MSTRG.196167"; transcript_id "MSTRG.196167.184";
chr9	StringTie	exon	63376194	63376371	1000	-	.	gene_id "MSTRG.196167"; transcript_id "MSTRG.196167.184"; exon_number "1";
chr9	StringTie	exon	63379123	63379294	1000	-	.	gene_id "MSTRG.196167"; transcript_id "MSTRG.196167.184"; exon_number "2";
chr9	StringTie	exon	63379940	63380011	1000	-	.	gene_id "MSTRG.196167"; transcript_id "MSTRG.196167.184"; exon_number "3";
chr9	StringTie	exon	63383791	63383855	1000	-	.	gene_id "MSTRG.196167"; transcript_id "MSTRG.196167.184"; exon_number "4";
chr9	StringTie	transcript	63376195	63380993	1000	-	.	gene_id "MSTRG.196167"; transcript_id "MSTRG.196167.185";
chr9	StringTie	exon	63376195	63376371	1000	-	.	gene_id "MSTRG.196167"; transcript_id "MSTRG.196167.185"; exon_number "1";
chr9	StringTie	exon	63379123	63379294	1000	-	.	gene_id "MSTRG.196167"; transcript_id "MSTRG.196167.185"; exon_number "2";
chr9	StringTie	exon	63379940	63380011	1000	-	.	gene_id "MSTRG.196167"; transcript_id "MSTRG.196167.185"; exon_number "3";
chr9	StringTie	exon	63380938	63380993	1000	-	.	gene_id "MSTRG.196167"; transcript_id "MSTRG.196167.185"; exon_number "4";
chr9	StringTie	transcript	63376202	63384362	1000	-	.	gene_id "MSTRG.196167"; transcript_id "MSTRG.196167.186";
chr9	StringTie	exon	63376202	63376371	1000	-	.	gene_id "MSTRG.196167"; transcript_id "MSTRG.196167.186"; exon_number "1";
chr9	StringTie	exon	63379123	63379294	1000	-	.	gene_id "MSTRG.196167"; transcript_id "MSTRG.196167.186"; exon_number "2";
chr9	StringTie	exon	63379940	63380011	1000	-	.	gene_id "MSTRG.196167"; transcript_id "MSTRG.196167.186"; exon_number "3";
chr9	StringTie	exon	63384340	63384362	1000	-	.	gene_id "MSTRG.196167"; transcript_id "MSTRG.196167.186"; exon_number "4";
chr9	StringTie	transcript	63377323	63385114	1000	-	.	gene_id "MSTRG.196167"; transcript_id "MSTRG.196167.187";
chr9	StringTie	exon	63377323	63377572	1000	-	.	gene_id "MSTRG.196167"; transcript_id "MSTRG.196167.187"; exon_number "1";
chr9	StringTie	exon	63379123	63379294	1000	-	.	gene_id "MSTRG.196167"; transcript_id "MSTRG.196167.187"; exon_number "2";
chr9	StringTie	exon	63379940	63380011	1000	-	.	gene_id "MSTRG.196167"; transcript_id "MSTRG.196167.187"; exon_number "3";
chr9	StringTie	exon	63385079	63385114	1000	-	.	gene_id "MSTRG.196167"; transcript_id "MSTRG.196167.187"; exon_number "4";
chr9	StringTie	transcript	63377367	63385226	1000	-	.	gene_id "MSTRG.196167"; transcript_id "MSTRG.196167.188";
chr9	StringTie	exon	63377367	63377508	1000	-	.	gene_id "MSTRG.196167"; transcript_id "MSTRG.196167.188"; exon_number "1";
chr9	StringTie	exon	63379123	63379294	1000	-	.	gene_id "MSTRG.196167"; transcript_id "MSTRG.196167.188"; exon_number "2";
chr9	StringTie	exon	63379940	63380011	1000	-	.	gene_id "MSTRG.196167"; transcript_id "MSTRG.196167.188"; exon_number "3";
chr9	StringTie	exon	63385079	63385226	1000	-	.	gene_id "MSTRG.196167"; transcript_id "MSTRG.196167.188"; exon_number "4";
chr9	StringTie	transcript	63377367	63385225	1000	-	.	gene_id "MSTRG.196167"; transcript_id "MSTRG.196167.189";
chr9	StringTie	exon	63377367	63377572	1000	-	.	gene_id "MSTRG.196167"; transcript_id "MSTRG.196167.189"; exon_number "1";
chr9	StringTie	exon	63379123	63379294	1000	-	.	gene_id "MSTRG.196167"; transcript_id "MSTRG.196167.189"; exon_number "2";
chr9	StringTie	exon	63379940	63380009	1000	-	.	gene_id "MSTRG.196167"; transcript_id "MSTRG.196167.189"; exon_number "3";
chr9	StringTie	exon	63385079	63385225	1000	-	.	gene_id "MSTRG.196167"; transcript_id "MSTRG.196167.189"; exon_number "4";
chr9	StringTie	transcript	63292785	63335279	1000	-	.	gene_id "MSTRG.196167"; transcript_id "MSTRG.196167.19";
chr9	StringTie	exon	63292785	63293299	1000	-	.	gene_id "MSTRG.196167"; transcript_id "MSTRG.196167.19"; exon_number "1";
chr9	StringTie	exon	63296395	63299534	1000	-	.	gene_id "MSTRG.196167"; transcript_id "MSTRG.196167.19"; exon_number "2";
chr9	StringTie	exon	63309142	63309312	1000	-	.	gene_id "MSTRG.196167"; transcript_id "MSTRG.196167.19"; exon_number "3";
chr9	StringTie	exon	63333066	63333116	1000	-	.	gene_id "MSTRG.196167"; transcript_id "MSTRG.196167.19"; exon_number "4";
chr9	StringTie	exon	63334212	63335279	1000	-	.	gene_id "MSTRG.196167"; transcript_id "MSTRG.196167.19"; exon_number "5";
chr9	StringTie	transcript	63377382	63385219	1000	-	.	gene_id "MSTRG.196167"; transcript_id "MSTRG.196167.190";
chr9	StringTie	exon	63377382	63377508	1000	-	.	gene_id "MSTRG.196167"; transcript_id "MSTRG.196167.190"; exon_number "1";
chr9	StringTie	exon	63379123	63379294	1000	-	.	gene_id "MSTRG.196167"; transcript_id "MSTRG.196167.190"; exon_number "2";
chr9	StringTie	exon	63379940	63380009	1000	-	.	gene_id "MSTRG.196167"; transcript_id "MSTRG.196167.190"; exon_number "3";
chr9	StringTie	exon	63385079	63385219	1000	-	.	gene_id "MSTRG.196167"; transcript_id "MSTRG.196167.190"; exon_number "4";
chr9	StringTie	transcript	63377384	63384105	1000	-	.	gene_id "MSTRG.196167"; transcript_id "MSTRG.196167.191";
chr9	StringTie	exon	63377384	63377508	1000	-	.	gene_id "MSTRG.196167"; transcript_id "MSTRG.196167.191"; exon_number "1";
chr9	StringTie	exon	63379123	63379294	1000	-	.	gene_id "MSTRG.196167"; transcript_id "MSTRG.196167.191"; exon_number "2";
chr9	StringTie	exon	63379940	63380011	1000	-	.	gene_id "MSTRG.196167"; transcript_id "MSTRG.196167.191"; exon_number "3";
chr9	StringTie	exon	63383731	63384105	1000	-	.	gene_id "MSTRG.196167"; transcript_id "MSTRG.196167.191"; exon_number "4";
chr9	StringTie	transcript	63281566	63333221	1000	-	.	gene_id "MSTRG.196167"; transcript_id "MSTRG.196167.2";
chr9	StringTie	exon	63281566	63284359	1000	-	.	gene_id "MSTRG.196167"; transcript_id "MSTRG.196167.2"; exon_number "1";
chr9	StringTie	exon	63309142	63309312	1000	-	.	gene_id "MSTRG.196167"; transcript_id "MSTRG.196167.2"; exon_number "2";
chr9	StringTie	exon	63332328	63332410	1000	-	.	gene_id "MSTRG.196167"; transcript_id "MSTRG.196167.2"; exon_number "3";
chr9	StringTie	exon	63333066	63333221	1000	-	.	gene_id "MSTRG.196167"; transcript_id "MSTRG.196167.2"; exon_number "4";
chr9	StringTie	transcript	63292988	63334465	1000	-	.	gene_id "MSTRG.196167"; transcript_id "MSTRG.196167.20";
chr9	StringTie	exon	63292988	63293299	1000	-	.	gene_id "MSTRG.196167"; transcript_id "MSTRG.196167.20"; exon_number "1";
chr9	StringTie	exon	63309142	63309312	1000	-	.	gene_id "MSTRG.196167"; transcript_id "MSTRG.196167.20"; exon_number "2";
chr9	StringTie	exon	63317710	63317932	1000	-	.	gene_id "MSTRG.196167"; transcript_id "MSTRG.196167.20"; exon_number "3";
chr9	StringTie	exon	63326730	63326859	1000	-	.	gene_id "MSTRG.196167"; transcript_id "MSTRG.196167.20"; exon_number "4";
chr9	StringTie	exon	63333066	63333116	1000	-	.	gene_id "MSTRG.196167"; transcript_id "MSTRG.196167.20"; exon_number "5";
chr9	StringTie	exon	63334212	63334465	1000	-	.	gene_id "MSTRG.196167"; transcript_id "MSTRG.196167.20"; exon_number "6";
chr9	StringTie	transcript	63294432	63334601	1000	-	.	gene_id "MSTRG.196167"; transcript_id "MSTRG.196167.21";
chr9	StringTie	exon	63294432	63302919	1000	-	.	gene_id "MSTRG.196167"; transcript_id "MSTRG.196167.21"; exon_number "1";
chr9	StringTie	exon	63309142	63317292	1000	-	.	gene_id "MSTRG.196167"; transcript_id "MSTRG.196167.21"; exon_number "2";
chr9	StringTie	exon	63317710	63329642	1000	-	.	gene_id "MSTRG.196167"; transcript_id "MSTRG.196167.21"; exon_number "3";
chr9	StringTie	exon	63333066	63333116	1000	-	.	gene_id "MSTRG.196167"; transcript_id "MSTRG.196167.21"; exon_number "4";
chr9	StringTie	exon	63334212	63334601	1000	-	.	gene_id "MSTRG.196167"; transcript_id "MSTRG.196167.21"; exon_number "5";
chr9	StringTie	transcript	63296414	63328527	1000	-	.	gene_id "MSTRG.196167"; transcript_id "MSTRG.196167.22";
chr9	StringTie	exon	63296414	63296550	1000	-	.	gene_id "MSTRG.196167"; transcript_id "MSTRG.196167.22"; exon_number "1";
chr9	StringTie	exon	63309142	63309312	1000	-	.	gene_id "MSTRG.196167"; transcript_id "MSTRG.196167.22"; exon_number "2";
chr9	StringTie	exon	63328510	63328527	1000	-	.	gene_id "MSTRG.196167"; transcript_id "MSTRG.196167.22"; exon_number "3";
chr9	StringTie	transcript	63296863	63338734	1000	-	.	gene_id "MSTRG.196167"; transcript_id "MSTRG.196167.23";
chr9	StringTie	exon	63296863	63299534	1000	-	.	gene_id "MSTRG.196167"; transcript_id "MSTRG.196167.23"; exon_number "1";
chr9	StringTie	exon	63309142	63309312	1000	-	.	gene_id "MSTRG.196167"; transcript_id "MSTRG.196167.23"; exon_number "2";
chr9	StringTie	exon	63333066	63333116	1000	-	.	gene_id "MSTRG.196167"; transcript_id "MSTRG.196167.23"; exon_number "3";
chr9	StringTie	exon	63338691	63338734	1000	-	.	gene_id "MSTRG.196167"; transcript_id "MSTRG.196167.23"; exon_number "4";
chr9	StringTie	transcript	63296885	63335178	1000	-	.	gene_id "MSTRG.196167"; transcript_id "MSTRG.196167.24";
chr9	StringTie	exon	63296885	63299534	1000	-	.	gene_id "MSTRG.196167"; transcript_id "MSTRG.196167.24"; exon_number "1";
chr9	StringTie	exon	63309142	63309312	1000	-	.	gene_id "MSTRG.196167"; transcript_id "MSTRG.196167.24"; exon_number "2";
chr9	StringTie	exon	63326730	63326859	1000	-	.	gene_id "MSTRG.196167"; transcript_id "MSTRG.196167.24"; exon_number "3";
chr9	StringTie	exon	63333066	63333116	1000	-	.	gene_id "MSTRG.196167"; transcript_id "MSTRG.196167.24"; exon_number "4";
chr9	StringTie	exon	63334212	63335178	1000	-	.	gene_id "MSTRG.196167"; transcript_id "MSTRG.196167.24"; exon_number "5";
chr9	StringTie	transcript	63297044	63335180	1000	-	.	gene_id "MSTRG.196167"; transcript_id "MSTRG.196167.25";
chr9	StringTie	exon	63297044	63299534	1000	-	.	gene_id "MSTRG.196167"; transcript_id "MSTRG.196167.25"; exon_number "1";
chr9	StringTie	exon	63309142	63309312	1000	-	.	gene_id "MSTRG.196167"; transcript_id "MSTRG.196167.25"; exon_number "2";
chr9	StringTie	exon	63313790	63315922	1000	-	.	gene_id "MSTRG.196167"; transcript_id "MSTRG.196167.25"; exon_number "3";
chr9	StringTie	exon	63315955	63317292	1000	-	.	gene_id "MSTRG.196167"; transcript_id "MSTRG.196167.25"; exon_number "4";
chr9	StringTie	exon	63317710	63317932	1000	-	.	gene_id "MSTRG.196167"; transcript_id "MSTRG.196167.25"; exon_number "5";
chr9	StringTie	exon	63318143	63318607	1000	-	.	gene_id "MSTRG.196167"; transcript_id "MSTRG.196167.25"; exon_number "6";
chr9	StringTie	exon	63319035	63319158	1000	-	.	gene_id "MSTRG.196167"; transcript_id "MSTRG.196167.25"; exon_number "7";
chr9	StringTie	exon	63326730	63326859	1000	-	.	gene_id "MSTRG.196167"; transcript_id "MSTRG.196167.25"; exon_number "8";
chr9	StringTie	exon	63333066	63333116	1000	-	.	gene_id "MSTRG.196167"; transcript_id "MSTRG.196167.25"; exon_number "9";
chr9	StringTie	exon	63334212	63335180	1000	-	.	gene_id "MSTRG.196167"; transcript_id "MSTRG.196167.25"; exon_number "10";
chr9	StringTie	transcript	63297044	63334599	1000	-	.	gene_id "MSTRG.196167"; transcript_id "MSTRG.196167.26";
chr9	StringTie	exon	63297044	63299534	1000	-	.	gene_id "MSTRG.196167"; transcript_id "MSTRG.196167.26"; exon_number "1";
chr9	StringTie	exon	63309142	63309312	1000	-	.	gene_id "MSTRG.196167"; transcript_id "MSTRG.196167.26"; exon_number "2";
chr9	StringTie	exon	63313790	63317292	1000	-	.	gene_id "MSTRG.196167"; transcript_id "MSTRG.196167.26"; exon_number "3";
chr9	StringTie	exon	63317710	63317932	1000	-	.	gene_id "MSTRG.196167"; transcript_id "MSTRG.196167.26"; exon_number "4";
chr9	StringTie	exon	63318143	63318261	1000	-	.	gene_id "MSTRG.196167"; transcript_id "MSTRG.196167.26"; exon_number "5";
chr9	StringTie	exon	63318470	63318607	1000	-	.	gene_id "MSTRG.196167"; transcript_id "MSTRG.196167.26"; exon_number "6";
chr9	StringTie	exon	63319035	63319158	1000	-	.	gene_id "MSTRG.196167"; transcript_id "MSTRG.196167.26"; exon_number "7";
chr9	StringTie	exon	63326730	63326859	1000	-	.	gene_id "MSTRG.196167"; transcript_id "MSTRG.196167.26"; exon_number "8";
chr9	StringTie	exon	63333066	63333116	1000	-	.	gene_id "MSTRG.196167"; transcript_id "MSTRG.196167.26"; exon_number "9";
chr9	StringTie	exon	63334212	63334599	1000	-	.	gene_id "MSTRG.196167"; transcript_id "MSTRG.196167.26"; exon_number "10";
chr9	StringTie	transcript	63297135	63335279	1000	-	.	gene_id "MSTRG.196167"; transcript_id "MSTRG.196167.27";
chr9	StringTie	exon	63297135	63299534	1000	-	.	gene_id "MSTRG.196167"; transcript_id "MSTRG.196167.27"; exon_number "1";
chr9	StringTie	exon	63309142	63309312	1000	-	.	gene_id "MSTRG.196167"; transcript_id "MSTRG.196167.27"; exon_number "2";
chr9	StringTie	exon	63326730	63326818	1000	-	.	gene_id "MSTRG.196167"; transcript_id "MSTRG.196167.27"; exon_number "3";
chr9	StringTie	exon	63333066	63333116	1000	-	.	gene_id "MSTRG.196167"; transcript_id "MSTRG.196167.27"; exon_number "4";
chr9	StringTie	exon	63334212	63335279	1000	-	.	gene_id "MSTRG.196167"; transcript_id "MSTRG.196167.27"; exon_number "5";
chr9	StringTie	transcript	63297576	63335180	1000	-	.	gene_id "MSTRG.196167"; transcript_id "MSTRG.196167.28";
chr9	StringTie	exon	63297576	63299534	1000	-	.	gene_id "MSTRG.196167"; transcript_id "MSTRG.196167.28"; exon_number "1";
chr9	StringTie	exon	63309142	63309312	1000	-	.	gene_id "MSTRG.196167"; transcript_id "MSTRG.196167.28"; exon_number "2";
chr9	StringTie	exon	63313790	63317292	1000	-	.	gene_id "MSTRG.196167"; transcript_id "MSTRG.196167.28"; exon_number "3";
chr9	StringTie	exon	63317710	63317932	1000	-	.	gene_id "MSTRG.196167"; transcript_id "MSTRG.196167.28"; exon_number "4";
chr9	StringTie	exon	63326730	63326859	1000	-	.	gene_id "MSTRG.196167"; transcript_id "MSTRG.196167.28"; exon_number "5";
chr9	StringTie	exon	63333066	63333116	1000	-	.	gene_id "MSTRG.196167"; transcript_id "MSTRG.196167.28"; exon_number "6";
chr9	StringTie	exon	63334212	63335180	1000	-	.	gene_id "MSTRG.196167"; transcript_id "MSTRG.196167.28"; exon_number "7";
chr9	StringTie	transcript	63297576	63334601	1000	-	.	gene_id "MSTRG.196167"; transcript_id "MSTRG.196167.29";
chr9	StringTie	exon	63297576	63299534	1000	-	.	gene_id "MSTRG.196167"; transcript_id "MSTRG.196167.29"; exon_number "1";
chr9	StringTie	exon	63309142	63309312	1000	-	.	gene_id "MSTRG.196167"; transcript_id "MSTRG.196167.29"; exon_number "2";
chr9	StringTie	exon	63317710	63317932	1000	-	.	gene_id "MSTRG.196167"; transcript_id "MSTRG.196167.29"; exon_number "3";
chr9	StringTie	exon	63326730	63326818	1000	-	.	gene_id "MSTRG.196167"; transcript_id "MSTRG.196167.29"; exon_number "4";
chr9	StringTie	exon	63333066	63333116	1000	-	.	gene_id "MSTRG.196167"; transcript_id "MSTRG.196167.29"; exon_number "5";
chr9	StringTie	exon	63334212	63334601	1000	-	.	gene_id "MSTRG.196167"; transcript_id "MSTRG.196167.29"; exon_number "6";
chr9	StringTie	transcript	63283427	63339019	1000	-	.	gene_id "MSTRG.196167"; transcript_id "MSTRG.196167.3";
chr9	StringTie	exon	63283427	63299534	1000	-	.	gene_id "MSTRG.196167"; transcript_id "MSTRG.196167.3"; exon_number "1";
chr9	StringTie	exon	63309142	63309312	1000	-	.	gene_id "MSTRG.196167"; transcript_id "MSTRG.196167.3"; exon_number "2";
chr9	StringTie	exon	63326730	63326859	1000	-	.	gene_id "MSTRG.196167"; transcript_id "MSTRG.196167.3"; exon_number "3";
chr9	StringTie	exon	63333066	63333116	1000	-	.	gene_id "MSTRG.196167"; transcript_id "MSTRG.196167.3"; exon_number "4";
chr9	StringTie	exon	63338436	63338519	1000	-	.	gene_id "MSTRG.196167"; transcript_id "MSTRG.196167.3"; exon_number "5";
chr9	StringTie	exon	63338912	63339019	1000	-	.	gene_id "MSTRG.196167"; transcript_id "MSTRG.196167.3"; exon_number "6";
chr9	StringTie	transcript	63297576	63335178	1000	-	.	gene_id "MSTRG.196167"; transcript_id "MSTRG.196167.30";
chr9	StringTie	exon	63297576	63299620	1000	-	.	gene_id "MSTRG.196167"; transcript_id "MSTRG.196167.30"; exon_number "1";
chr9	StringTie	exon	63309142	63309312	1000	-	.	gene_id "MSTRG.196167"; transcript_id "MSTRG.196167.30"; exon_number "2";
chr9	StringTie	exon	63326730	63326859	1000	-	.	gene_id "MSTRG.196167"; transcript_id "MSTRG.196167.30"; exon_number "3";
chr9	StringTie	exon	63333066	63333116	1000	-	.	gene_id "MSTRG.196167"; transcript_id "MSTRG.196167.30"; exon_number "4";
chr9	StringTie	exon	63334212	63335178	1000	-	.	gene_id "MSTRG.196167"; transcript_id "MSTRG.196167.30"; exon_number "5";
chr9	StringTie	transcript	63297576	63334623	1000	-	.	gene_id "MSTRG.196167"; transcript_id "MSTRG.196167.31";
chr9	StringTie	exon	63297576	63299620	1000	-	.	gene_id "MSTRG.196167"; transcript_id "MSTRG.196167.31"; exon_number "1";
chr9	StringTie	exon	63309142	63309312	1000	-	.	gene_id "MSTRG.196167"; transcript_id "MSTRG.196167.31"; exon_number "2";
chr9	StringTie	exon	63313790	63317292	1000	-	.	gene_id "MSTRG.196167"; transcript_id "MSTRG.196167.31"; exon_number "3";
chr9	StringTie	exon	63317710	63317932	1000	-	.	gene_id "MSTRG.196167"; transcript_id "MSTRG.196167.31"; exon_number "4";
chr9	StringTie	exon	63326730	63326859	1000	-	.	gene_id "MSTRG.196167"; transcript_id "MSTRG.196167.31"; exon_number "5";
chr9	StringTie	exon	63333066	63333116	1000	-	.	gene_id "MSTRG.196167"; transcript_id "MSTRG.196167.31"; exon_number "6";
chr9	StringTie	exon	63334212	63334623	1000	-	.	gene_id "MSTRG.196167"; transcript_id "MSTRG.196167.31"; exon_number "7";
chr9	StringTie	transcript	63297576	63334599	1000	-	.	gene_id "MSTRG.196167"; transcript_id "MSTRG.196167.32";
chr9	StringTie	exon	63297576	63299620	1000	-	.	gene_id "MSTRG.196167"; transcript_id "MSTRG.196167.32"; exon_number "1";
chr9	StringTie	exon	63309142	63309312	1000	-	.	gene_id "MSTRG.196167"; transcript_id "MSTRG.196167.32"; exon_number "2";
chr9	StringTie	exon	63313159	63317932	1000	-	.	gene_id "MSTRG.196167"; transcript_id "MSTRG.196167.32"; exon_number "3";
chr9	StringTie	exon	63318143	63318261	1000	-	.	gene_id "MSTRG.196167"; transcript_id "MSTRG.196167.32"; exon_number "4";
chr9	StringTie	exon	63318470	63318607	1000	-	.	gene_id "MSTRG.196167"; transcript_id "MSTRG.196167.32"; exon_number "5";
chr9	StringTie	exon	63319035	63319158	1000	-	.	gene_id "MSTRG.196167"; transcript_id "MSTRG.196167.32"; exon_number "6";
chr9	StringTie	exon	63326730	63326859	1000	-	.	gene_id "MSTRG.196167"; transcript_id "MSTRG.196167.32"; exon_number "7";
chr9	StringTie	exon	63333066	63333116	1000	-	.	gene_id "MSTRG.196167"; transcript_id "MSTRG.196167.32"; exon_number "8";
chr9	StringTie	exon	63334212	63334599	1000	-	.	gene_id "MSTRG.196167"; transcript_id "MSTRG.196167.32"; exon_number "9";
chr9	StringTie	transcript	63297839	63335180	1000	-	.	gene_id "MSTRG.196167"; transcript_id "MSTRG.196167.33";
chr9	StringTie	exon	63297839	63299620	1000	-	.	gene_id "MSTRG.196167"; transcript_id "MSTRG.196167.33"; exon_number "1";
chr9	StringTie	exon	63309142	63309312	1000	-	.	gene_id "MSTRG.196167"; transcript_id "MSTRG.196167.33"; exon_number "2";
chr9	StringTie	exon	63317710	63317932	1000	-	.	gene_id "MSTRG.196167"; transcript_id "MSTRG.196167.33"; exon_number "3";
chr9	StringTie	exon	63326730	63326859	1000	-	.	gene_id "MSTRG.196167"; transcript_id "MSTRG.196167.33"; exon_number "4";
chr9	StringTie	exon	63333066	63335180	1000	-	.	gene_id "MSTRG.196167"; transcript_id "MSTRG.196167.33"; exon_number "5";
chr9	StringTie	transcript	63298177	63339583	1000	-	.	gene_id "MSTRG.196167"; transcript_id "MSTRG.196167.34";
chr9	StringTie	exon	63298177	63299534	1000	-	.	gene_id "MSTRG.196167"; transcript_id "MSTRG.196167.34"; exon_number "1";
chr9	StringTie	exon	63309142	63309312	1000	-	.	gene_id "MSTRG.196167"; transcript_id "MSTRG.196167.34"; exon_number "2";
chr9	StringTie	exon	63326730	63326859	1000	-	.	gene_id "MSTRG.196167"; transcript_id "MSTRG.196167.34"; exon_number "3";
chr9	StringTie	exon	63333066	63333116	1000	-	.	gene_id "MSTRG.196167"; transcript_id "MSTRG.196167.34"; exon_number "4";
chr9	StringTie	exon	63338436	63339583	1000	-	.	gene_id "MSTRG.196167"; transcript_id "MSTRG.196167.34"; exon_number "5";
chr9	StringTie	transcript	63298422	63334644	1000	-	.	gene_id "MSTRG.196167"; transcript_id "MSTRG.196167.35";
chr9	StringTie	exon	63298422	63299534	1000	-	.	gene_id "MSTRG.196167"; transcript_id "MSTRG.196167.35"; exon_number "1";
chr9	StringTie	exon	63309142	63309312	1000	-	.	gene_id "MSTRG.196167"; transcript_id "MSTRG.196167.35"; exon_number "2";
chr9	StringTie	exon	63317710	63317932	1000	-	.	gene_id "MSTRG.196167"; transcript_id "MSTRG.196167.35"; exon_number "3";
chr9	StringTie	exon	63326730	63326859	1000	-	.	gene_id "MSTRG.196167"; transcript_id "MSTRG.196167.35"; exon_number "4";
chr9	StringTie	exon	63333066	63333116	1000	-	.	gene_id "MSTRG.196167"; transcript_id "MSTRG.196167.35"; exon_number "5";
chr9	StringTie	exon	63334212	63334644	1000	-	.	gene_id "MSTRG.196167"; transcript_id "MSTRG.196167.35"; exon_number "6";
chr9	StringTie	transcript	63298422	63335178	1000	-	.	gene_id "MSTRG.196167"; transcript_id "MSTRG.196167.36";
chr9	StringTie	exon	63298422	63299620	1000	-	.	gene_id "MSTRG.196167"; transcript_id "MSTRG.196167.36"; exon_number "1";
chr9	StringTie	exon	63309142	63309312	1000	-	.	gene_id "MSTRG.196167"; transcript_id "MSTRG.196167.36"; exon_number "2";
chr9	StringTie	exon	63333066	63333116	1000	-	.	gene_id "MSTRG.196167"; transcript_id "MSTRG.196167.36"; exon_number "3";
chr9	StringTie	exon	63334212	63335178	1000	-	.	gene_id "MSTRG.196167"; transcript_id "MSTRG.196167.36"; exon_number "4";
chr9	StringTie	transcript	63298422	63335178	1000	-	.	gene_id "MSTRG.196167"; transcript_id "MSTRG.196167.37";
chr9	StringTie	exon	63298422	63299620	1000	-	.	gene_id "MSTRG.196167"; transcript_id "MSTRG.196167.37"; exon_number "1";
chr9	StringTie	exon	63309142	63309312	1000	-	.	gene_id "MSTRG.196167"; transcript_id "MSTRG.196167.37"; exon_number "2";
chr9	StringTie	exon	63317710	63317932	1000	-	.	gene_id "MSTRG.196167"; transcript_id "MSTRG.196167.37"; exon_number "3";
chr9	StringTie	exon	63326730	63326859	1000	-	.	gene_id "MSTRG.196167"; transcript_id "MSTRG.196167.37"; exon_number "4";
chr9	StringTie	exon	63333066	63333116	1000	-	.	gene_id "MSTRG.196167"; transcript_id "MSTRG.196167.37"; exon_number "5";
chr9	StringTie	exon	63334212	63335178	1000	-	.	gene_id "MSTRG.196167"; transcript_id "MSTRG.196167.37"; exon_number "6";
chr9	StringTie	transcript	63298721	63338612	1000	-	.	gene_id "MSTRG.196167"; transcript_id "MSTRG.196167.38";
chr9	StringTie	exon	63298721	63302919	1000	-	.	gene_id "MSTRG.196167"; transcript_id "MSTRG.196167.38"; exon_number "1";
chr9	StringTie	exon	63309142	63309312	1000	-	.	gene_id "MSTRG.196167"; transcript_id "MSTRG.196167.38"; exon_number "2";
chr9	StringTie	exon	63326730	63326859	1000	-	.	gene_id "MSTRG.196167"; transcript_id "MSTRG.196167.38"; exon_number "3";
chr9	StringTie	exon	63333066	63333116	1000	-	.	gene_id "MSTRG.196167"; transcript_id "MSTRG.196167.38"; exon_number "4";
chr9	StringTie	exon	63338436	63338612	1000	-	.	gene_id "MSTRG.196167"; transcript_id "MSTRG.196167.38"; exon_number "5";
chr9	StringTie	transcript	63298729	63338472	1000	-	.	gene_id "MSTRG.196167"; transcript_id "MSTRG.196167.39";
chr9	StringTie	exon	63298729	63299534	1000	-	.	gene_id "MSTRG.196167"; transcript_id "MSTRG.196167.39"; exon_number "1";
chr9	StringTie	exon	63309142	63309312	1000	-	.	gene_id "MSTRG.196167"; transcript_id "MSTRG.196167.39"; exon_number "2";
chr9	StringTie	exon	63326730	63327003	1000	-	.	gene_id "MSTRG.196167"; transcript_id "MSTRG.196167.39"; exon_number "3";
chr9	StringTie	exon	63333066	63333116	1000	-	.	gene_id "MSTRG.196167"; transcript_id "MSTRG.196167.39"; exon_number "4";
chr9	StringTie	exon	63338436	63338472	1000	-	.	gene_id "MSTRG.196167"; transcript_id "MSTRG.196167.39"; exon_number "5";
chr9	StringTie	transcript	63283584	63333226	1000	-	.	gene_id "MSTRG.196167"; transcript_id "MSTRG.196167.4";
chr9	StringTie	exon	63283584	63284359	1000	-	.	gene_id "MSTRG.196167"; transcript_id "MSTRG.196167.4"; exon_number "1";
chr9	StringTie	exon	63309142	63309312	1000	-	.	gene_id "MSTRG.196167"; transcript_id "MSTRG.196167.4"; exon_number "2";
chr9	StringTie	exon	63332357	63332407	1000	-	.	gene_id "MSTRG.196167"; transcript_id "MSTRG.196167.4"; exon_number "3";
chr9	StringTie	exon	63333066	63333226	1000	-	.	gene_id "MSTRG.196167"; transcript_id "MSTRG.196167.4"; exon_number "4";
chr9	StringTie	transcript	63298811	63338640	1000	-	.	gene_id "MSTRG.196167"; transcript_id "MSTRG.196167.40";
chr9	StringTie	exon	63298811	63299620	1000	-	.	gene_id "MSTRG.196167"; transcript_id "MSTRG.196167.40"; exon_number "1";
chr9	StringTie	exon	63309142	63309312	1000	-	.	gene_id "MSTRG.196167"; transcript_id "MSTRG.196167.40"; exon_number "2";
chr9	StringTie	exon	63326730	63326859	1000	-	.	gene_id "MSTRG.196167"; transcript_id "MSTRG.196167.40"; exon_number "3";
chr9	StringTie	exon	63333066	63333116	1000	-	.	gene_id "MSTRG.196167"; transcript_id "MSTRG.196167.40"; exon_number "4";
chr9	StringTie	exon	63338436	63338640	1000	-	.	gene_id "MSTRG.196167"; transcript_id "MSTRG.196167.40"; exon_number "5";
chr9	StringTie	transcript	63298889	63334586	1000	-	.	gene_id "MSTRG.196167"; transcript_id "MSTRG.196167.41";
chr9	StringTie	exon	63298889	63299534	1000	-	.	gene_id "MSTRG.196167"; transcript_id "MSTRG.196167.41"; exon_number "1";
chr9	StringTie	exon	63309142	63309312	1000	-	.	gene_id "MSTRG.196167"; transcript_id "MSTRG.196167.41"; exon_number "2";
chr9	StringTie	exon	63333066	63333116	1000	-	.	gene_id "MSTRG.196167"; transcript_id "MSTRG.196167.41"; exon_number "3";
chr9	StringTie	exon	63333365	63334586	1000	-	.	gene_id "MSTRG.196167"; transcript_id "MSTRG.196167.41"; exon_number "4";
chr9	StringTie	transcript	63298955	63328688	1000	-	.	gene_id "MSTRG.196167"; transcript_id "MSTRG.196167.42";
chr9	StringTie	exon	63298955	63299534	1000	-	.	gene_id "MSTRG.196167"; transcript_id "MSTRG.196167.42"; exon_number "1";
chr9	StringTie	exon	63309142	63309312	1000	-	.	gene_id "MSTRG.196167"; transcript_id "MSTRG.196167.42"; exon_number "2";
chr9	StringTie	exon	63328510	63328688	1000	-	.	gene_id "MSTRG.196167"; transcript_id "MSTRG.196167.42"; exon_number "3";
chr9	StringTie	transcript	63299001	63338521	1000	-	.	gene_id "MSTRG.196167"; transcript_id "MSTRG.196167.43";
chr9	StringTie	exon	63299001	63299620	1000	-	.	gene_id "MSTRG.196167"; transcript_id "MSTRG.196167.43"; exon_number "1";
chr9	StringTie	exon	63309142	63309312	1000	-	.	gene_id "MSTRG.196167"; transcript_id "MSTRG.196167.43"; exon_number "2";
chr9	StringTie	exon	63333066	63333116	1000	-	.	gene_id "MSTRG.196167"; transcript_id "MSTRG.196167.43"; exon_number "3";
chr9	StringTie	exon	63338436	63338521	1000	-	.	gene_id "MSTRG.196167"; transcript_id "MSTRG.196167.43"; exon_number "4";
chr9	StringTie	transcript	63299153	63334605	1000	-	.	gene_id "MSTRG.196167"; transcript_id "MSTRG.196167.44";
chr9	StringTie	exon	63299153	63299620	1000	-	.	gene_id "MSTRG.196167"; transcript_id "MSTRG.196167.44"; exon_number "1";
chr9	StringTie	exon	63309142	63309312	1000	-	.	gene_id "MSTRG.196167"; transcript_id "MSTRG.196167.44"; exon_number "2";
chr9	StringTie	exon	63326730	63326818	1000	-	.	gene_id "MSTRG.196167"; transcript_id "MSTRG.196167.44"; exon_number "3";
chr9	StringTie	exon	63333066	63333116	1000	-	.	gene_id "MSTRG.196167"; transcript_id "MSTRG.196167.44"; exon_number "4";
chr9	StringTie	exon	63334212	63334605	1000	-	.	gene_id "MSTRG.196167"; transcript_id "MSTRG.196167.44"; exon_number "5";
chr9	StringTie	transcript	63299153	63338710	1000	-	.	gene_id "MSTRG.196167"; transcript_id "MSTRG.196167.45";
chr9	StringTie	exon	63299153	63299534	1000	-	.	gene_id "MSTRG.196167"; transcript_id "MSTRG.196167.45"; exon_number "1";
chr9	StringTie	exon	63309142	63309312	1000	-	.	gene_id "MSTRG.196167"; transcript_id "MSTRG.196167.45"; exon_number "2";
chr9	StringTie	exon	63326730	63326859	1000	-	.	gene_id "MSTRG.196167"; transcript_id "MSTRG.196167.45"; exon_number "3";
chr9	StringTie	exon	63333066	63333116	1000	-	.	gene_id "MSTRG.196167"; transcript_id "MSTRG.196167.45"; exon_number "4";
chr9	StringTie	exon	63338691	63338710	1000	-	.	gene_id "MSTRG.196167"; transcript_id "MSTRG.196167.45"; exon_number "5";
chr9	StringTie	transcript	63299154	63385744	1000	-	.	gene_id "MSTRG.196167"; transcript_id "MSTRG.196167.46";
chr9	StringTie	exon	63299154	63299534	1000	-	.	gene_id "MSTRG.196167"; transcript_id "MSTRG.196167.46"; exon_number "1";
chr9	StringTie	exon	63309142	63309312	1000	-	.	gene_id "MSTRG.196167"; transcript_id "MSTRG.196167.46"; exon_number "2";
chr9	StringTie	exon	63372803	63372978	1000	-	.	gene_id "MSTRG.196167"; transcript_id "MSTRG.196167.46"; exon_number "3";
chr9	StringTie	exon	63373321	63373468	1000	-	.	gene_id "MSTRG.196167"; transcript_id "MSTRG.196167.46"; exon_number "4";
chr9	StringTie	exon	63374383	63376098	1000	-	.	gene_id "MSTRG.196167"; transcript_id "MSTRG.196167.46"; exon_number "5";
chr9	StringTie	exon	63379123	63379294	1000	-	.	gene_id "MSTRG.196167"; transcript_id "MSTRG.196167.46"; exon_number "6";
chr9	StringTie	exon	63379940	63380011	1000	-	.	gene_id "MSTRG.196167"; transcript_id "MSTRG.196167.46"; exon_number "7";
chr9	StringTie	exon	63385079	63385744	1000	-	.	gene_id "MSTRG.196167"; transcript_id "MSTRG.196167.46"; exon_number "8";
chr9	StringTie	transcript	63299171	63334599	1000	-	.	gene_id "MSTRG.196167"; transcript_id "MSTRG.196167.47";
chr9	StringTie	exon	63299171	63299620	1000	-	.	gene_id "MSTRG.196167"; transcript_id "MSTRG.196167.47"; exon_number "1";
chr9	StringTie	exon	63309142	63309312	1000	-	.	gene_id "MSTRG.196167"; transcript_id "MSTRG.196167.47"; exon_number "2";
chr9	StringTie	exon	63326730	63326818	1000	-	.	gene_id "MSTRG.196167"; transcript_id "MSTRG.196167.47"; exon_number "3";
chr9	StringTie	exon	63329560	63329642	1000	-	.	gene_id "MSTRG.196167"; transcript_id "MSTRG.196167.47"; exon_number "4";
chr9	StringTie	exon	63333066	63333116	1000	-	.	gene_id "MSTRG.196167"; transcript_id "MSTRG.196167.47"; exon_number "5";
chr9	StringTie	exon	63334212	63334599	1000	-	.	gene_id "MSTRG.196167"; transcript_id "MSTRG.196167.47"; exon_number "6";
chr9	StringTie	transcript	63299176	63334592	1000	-	.	gene_id "MSTRG.196167"; transcript_id "MSTRG.196167.48";
chr9	StringTie	exon	63299176	63299534	1000	-	.	gene_id "MSTRG.196167"; transcript_id "MSTRG.196167.48"; exon_number "1";
chr9	StringTie	exon	63309142	63317351	1000	-	.	gene_id "MSTRG.196167"; transcript_id "MSTRG.196167.48"; exon_number "2";
chr9	StringTie	exon	63317710	63326859	1000	-	.	gene_id "MSTRG.196167"; transcript_id "MSTRG.196167.48"; exon_number "3";
chr9	StringTie	exon	63333066	63333116	1000	-	.	gene_id "MSTRG.196167"; transcript_id "MSTRG.196167.48"; exon_number "4";
chr9	StringTie	exon	63334212	63334592	1000	-	.	gene_id "MSTRG.196167"; transcript_id "MSTRG.196167.48"; exon_number "5";
chr9	StringTie	transcript	63299185	63335180	1000	-	.	gene_id "MSTRG.196167"; transcript_id "MSTRG.196167.49";
chr9	StringTie	exon	63299185	63299620	1000	-	.	gene_id "MSTRG.196167"; transcript_id "MSTRG.196167.49"; exon_number "1";
chr9	StringTie	exon	63309142	63309312	1000	-	.	gene_id "MSTRG.196167"; transcript_id "MSTRG.196167.49"; exon_number "2";
chr9	StringTie	exon	63326730	63329642	1000	-	.	gene_id "MSTRG.196167"; transcript_id "MSTRG.196167.49"; exon_number "3";
chr9	StringTie	exon	63333066	63333116	1000	-	.	gene_id "MSTRG.196167"; transcript_id "MSTRG.196167.49"; exon_number "4";
chr9	StringTie	exon	63334212	63335180	1000	-	.	gene_id "MSTRG.196167"; transcript_id "MSTRG.196167.49"; exon_number "5";
chr9	StringTie	transcript	63283648	63334601	1000	-	.	gene_id "MSTRG.196167"; transcript_id "MSTRG.196167.5";
chr9	StringTie	exon	63283648	63284761	1000	-	.	gene_id "MSTRG.196167"; transcript_id "MSTRG.196167.5"; exon_number "1";
chr9	StringTie	exon	63309142	63326859	1000	-	.	gene_id "MSTRG.196167"; transcript_id "MSTRG.196167.5"; exon_number "2";
chr9	StringTie	exon	63333066	63333116	1000	-	.	gene_id "MSTRG.196167"; transcript_id "MSTRG.196167.5"; exon_number "3";
chr9	StringTie	exon	63334212	63334601	1000	-	.	gene_id "MSTRG.196167"; transcript_id "MSTRG.196167.5"; exon_number "4";
chr9	StringTie	transcript	63299195	63334601	1000	-	.	gene_id "MSTRG.196167"; transcript_id "MSTRG.196167.50";
chr9	StringTie	exon	63299195	63299534	1000	-	.	gene_id "MSTRG.196167"; transcript_id "MSTRG.196167.50"; exon_number "1";
chr9	StringTie	exon	63309142	63309312	1000	-	.	gene_id "MSTRG.196167"; transcript_id "MSTRG.196167.50"; exon_number "2";
chr9	StringTie	exon	63326730	63326859	1000	-	.	gene_id "MSTRG.196167"; transcript_id "MSTRG.196167.50"; exon_number "3";
chr9	StringTie	exon	63329560	63329642	1000	-	.	gene_id "MSTRG.196167"; transcript_id "MSTRG.196167.50"; exon_number "4";
chr9	StringTie	exon	63333066	63333116	1000	-	.	gene_id "MSTRG.196167"; transcript_id "MSTRG.196167.50"; exon_number "5";
chr9	StringTie	exon	63334212	63334601	1000	-	.	gene_id "MSTRG.196167"; transcript_id "MSTRG.196167.50"; exon_number "6";
chr9	StringTie	transcript	63299196	63335178	1000	-	.	gene_id "MSTRG.196167"; transcript_id "MSTRG.196167.51";
chr9	StringTie	exon	63299196	63299534	1000	-	.	gene_id "MSTRG.196167"; transcript_id "MSTRG.196167.51"; exon_number "1";
chr9	StringTie	exon	63309142	63309312	1000	-	.	gene_id "MSTRG.196167"; transcript_id "MSTRG.196167.51"; exon_number "2";
chr9	StringTie	exon	63317710	63317932	1000	-	.	gene_id "MSTRG.196167"; transcript_id "MSTRG.196167.51"; exon_number "3";
chr9	StringTie	exon	63318143	63318261	1000	-	.	gene_id "MSTRG.196167"; transcript_id "MSTRG.196167.51"; exon_number "4";
chr9	StringTie	exon	63318470	63318607	1000	-	.	gene_id "MSTRG.196167"; transcript_id "MSTRG.196167.51"; exon_number "5";
chr9	StringTie	exon	63319035	63319158	1000	-	.	gene_id "MSTRG.196167"; transcript_id "MSTRG.196167.51"; exon_number "6";
chr9	StringTie	exon	63326730	63326859	1000	-	.	gene_id "MSTRG.196167"; transcript_id "MSTRG.196167.51"; exon_number "7";
chr9	StringTie	exon	63333066	63333116	1000	-	.	gene_id "MSTRG.196167"; transcript_id "MSTRG.196167.51"; exon_number "8";
chr9	StringTie	exon	63334212	63335178	1000	-	.	gene_id "MSTRG.196167"; transcript_id "MSTRG.196167.51"; exon_number "9";
chr9	StringTie	transcript	63299196	63385234	1000	-	.	gene_id "MSTRG.196167"; transcript_id "MSTRG.196167.52";
chr9	StringTie	exon	63299196	63299534	1000	-	.	gene_id "MSTRG.196167"; transcript_id "MSTRG.196167.52"; exon_number "1";
chr9	StringTie	exon	63309142	63309312	1000	-	.	gene_id "MSTRG.196167"; transcript_id "MSTRG.196167.52"; exon_number "2";
chr9	StringTie	exon	63332328	63332410	1000	-	.	gene_id "MSTRG.196167"; transcript_id "MSTRG.196167.52"; exon_number "3";
chr9	StringTie	exon	63333066	63333116	1000	-	.	gene_id "MSTRG.196167"; transcript_id "MSTRG.196167.52"; exon_number "4";
chr9	StringTie	exon	63334212	63372978	1000	-	.	gene_id "MSTRG.196167"; transcript_id "MSTRG.196167.52"; exon_number "5";
chr9	StringTie	exon	63373321	63373468	1000	-	.	gene_id "MSTRG.196167"; transcript_id "MSTRG.196167.52"; exon_number "6";
chr9	StringTie	exon	63374383	63374505	1000	-	.	gene_id "MSTRG.196167"; transcript_id "MSTRG.196167.52"; exon_number "7";
chr9	StringTie	exon	63375613	63375671	1000	-	.	gene_id "MSTRG.196167"; transcript_id "MSTRG.196167.52"; exon_number "8";
chr9	StringTie	exon	63375918	63376098	1000	-	.	gene_id "MSTRG.196167"; transcript_id "MSTRG.196167.52"; exon_number "9";
chr9	StringTie	exon	63376183	63376371	1000	-	.	gene_id "MSTRG.196167"; transcript_id "MSTRG.196167.52"; exon_number "10";
chr9	StringTie	exon	63379123	63379294	1000	-	.	gene_id "MSTRG.196167"; transcript_id "MSTRG.196167.52"; exon_number "11";
chr9	StringTie	exon	63379940	63380131	1000	-	.	gene_id "MSTRG.196167"; transcript_id "MSTRG.196167.52"; exon_number "12";
chr9	StringTie	exon	63385079	63385234	1000	-	.	gene_id "MSTRG.196167"; transcript_id "MSTRG.196167.52"; exon_number "13";
chr9	StringTie	transcript	63299206	63334601	1000	-	.	gene_id "MSTRG.196167"; transcript_id "MSTRG.196167.53";
chr9	StringTie	exon	63299206	63299620	1000	-	.	gene_id "MSTRG.196167"; transcript_id "MSTRG.196167.53"; exon_number "1";
chr9	StringTie	exon	63309142	63309312	1000	-	.	gene_id "MSTRG.196167"; transcript_id "MSTRG.196167.53"; exon_number "2";
chr9	StringTie	exon	63318143	63318261	1000	-	.	gene_id "MSTRG.196167"; transcript_id "MSTRG.196167.53"; exon_number "3";
chr9	StringTie	exon	63318470	63318607	1000	-	.	gene_id "MSTRG.196167"; transcript_id "MSTRG.196167.53"; exon_number "4";
chr9	StringTie	exon	63319035	63319158	1000	-	.	gene_id "MSTRG.196167"; transcript_id "MSTRG.196167.53"; exon_number "5";
chr9	StringTie	exon	63334212	63334601	1000	-	.	gene_id "MSTRG.196167"; transcript_id "MSTRG.196167.53"; exon_number "6";
chr9	StringTie	transcript	63299211	63335173	1000	-	.	gene_id "MSTRG.196167"; transcript_id "MSTRG.196167.54";
chr9	StringTie	exon	63299211	63299534	1000	-	.	gene_id "MSTRG.196167"; transcript_id "MSTRG.196167.54"; exon_number "1";
chr9	StringTie	exon	63309142	63309312	1000	-	.	gene_id "MSTRG.196167"; transcript_id "MSTRG.196167.54"; exon_number "2";
chr9	StringTie	exon	63310061	63317292	1000	-	.	gene_id "MSTRG.196167"; transcript_id "MSTRG.196167.54"; exon_number "3";
chr9	StringTie	exon	63317710	63317932	1000	-	.	gene_id "MSTRG.196167"; transcript_id "MSTRG.196167.54"; exon_number "4";
chr9	StringTie	exon	63318015	63318607	1000	-	.	gene_id "MSTRG.196167"; transcript_id "MSTRG.196167.54"; exon_number "5";
chr9	StringTie	exon	63319035	63319158	1000	-	.	gene_id "MSTRG.196167"; transcript_id "MSTRG.196167.54"; exon_number "6";
chr9	StringTie	exon	63326730	63326859	1000	-	.	gene_id "MSTRG.196167"; transcript_id "MSTRG.196167.54"; exon_number "7";
chr9	StringTie	exon	63333066	63333116	1000	-	.	gene_id "MSTRG.196167"; transcript_id "MSTRG.196167.54"; exon_number "8";
chr9	StringTie	exon	63334212	63335173	1000	-	.	gene_id "MSTRG.196167"; transcript_id "MSTRG.196167.54"; exon_number "9";
chr9	StringTie	transcript	63299211	63334601	1000	-	.	gene_id "MSTRG.196167"; transcript_id "MSTRG.196167.55";
chr9	StringTie	exon	63299211	63299534	1000	-	.	gene_id "MSTRG.196167"; transcript_id "MSTRG.196167.55"; exon_number "1";
chr9	StringTie	exon	63309142	63309312	1000	-	.	gene_id "MSTRG.196167"; transcript_id "MSTRG.196167.55"; exon_number "2";
chr9	StringTie	exon	63332328	63332407	1000	-	.	gene_id "MSTRG.196167"; transcript_id "MSTRG.196167.55"; exon_number "3";
chr9	StringTie	exon	63333066	63333116	1000	-	.	gene_id "MSTRG.196167"; transcript_id "MSTRG.196167.55"; exon_number "4";
chr9	StringTie	exon	63334212	63334601	1000	-	.	gene_id "MSTRG.196167"; transcript_id "MSTRG.196167.55"; exon_number "5";
chr9	StringTie	transcript	63299215	63335178	1000	-	.	gene_id "MSTRG.196167"; transcript_id "MSTRG.196167.56";
chr9	StringTie	exon	63299215	63299620	1000	-	.	gene_id "MSTRG.196167"; transcript_id "MSTRG.196167.56"; exon_number "1";
chr9	StringTie	exon	63309142	63309312	1000	-	.	gene_id "MSTRG.196167"; transcript_id "MSTRG.196167.56"; exon_number "2";
chr9	StringTie	exon	63332328	63332410	1000	-	.	gene_id "MSTRG.196167"; transcript_id "MSTRG.196167.56"; exon_number "3";
chr9	StringTie	exon	63333066	63333116	1000	-	.	gene_id "MSTRG.196167"; transcript_id "MSTRG.196167.56"; exon_number "4";
chr9	StringTie	exon	63334212	63335178	1000	-	.	gene_id "MSTRG.196167"; transcript_id "MSTRG.196167.56"; exon_number "5";
chr9	StringTie	transcript	63299215	63334597	1000	-	.	gene_id "MSTRG.196167"; transcript_id "MSTRG.196167.57";
chr9	StringTie	exon	63299215	63299534	1000	-	.	gene_id "MSTRG.196167"; transcript_id "MSTRG.196167.57"; exon_number "1";
chr9	StringTie	exon	63309142	63328096	1000	-	.	gene_id "MSTRG.196167"; transcript_id "MSTRG.196167.57"; exon_number "2";
chr9	StringTie	exon	63328510	63329642	1000	-	.	gene_id "MSTRG.196167"; transcript_id "MSTRG.196167.57"; exon_number "3";
chr9	StringTie	exon	63333066	63333116	1000	-	.	gene_id "MSTRG.196167"; transcript_id "MSTRG.196167.57"; exon_number "4";
chr9	StringTie	exon	63334212	63334597	1000	-	.	gene_id "MSTRG.196167"; transcript_id "MSTRG.196167.57"; exon_number "5";
chr9	StringTie	transcript	63299218	63334592	1000	-	.	gene_id "MSTRG.196167"; transcript_id "MSTRG.196167.58";
chr9	StringTie	exon	63299218	63299620	1000	-	.	gene_id "MSTRG.196167"; transcript_id "MSTRG.196167.58"; exon_number "1";
chr9	StringTie	exon	63309142	63309312	1000	-	.	gene_id "MSTRG.196167"; transcript_id "MSTRG.196167.58"; exon_number "2";
chr9	StringTie	exon	63313790	63317351	1000	-	.	gene_id "MSTRG.196167"; transcript_id "MSTRG.196167.58"; exon_number "3";
chr9	StringTie	exon	63317710	63317932	1000	-	.	gene_id "MSTRG.196167"; transcript_id "MSTRG.196167.58"; exon_number "4";
chr9	StringTie	exon	63318143	63319158	1000	-	.	gene_id "MSTRG.196167"; transcript_id "MSTRG.196167.58"; exon_number "5";
chr9	StringTie	exon	63326730	63326859	1000	-	.	gene_id "MSTRG.196167"; transcript_id "MSTRG.196167.58"; exon_number "6";
chr9	StringTie	exon	63333066	63333116	1000	-	.	gene_id "MSTRG.196167"; transcript_id "MSTRG.196167.58"; exon_number "7";
chr9	StringTie	exon	63334212	63334592	1000	-	.	gene_id "MSTRG.196167"; transcript_id "MSTRG.196167.58"; exon_number "8";
chr9	StringTie	transcript	63299236	63335174	1000	-	.	gene_id "MSTRG.196167"; transcript_id "MSTRG.196167.59";
chr9	StringTie	exon	63299236	63299534	1000	-	.	gene_id "MSTRG.196167"; transcript_id "MSTRG.196167.59"; exon_number "1";
chr9	StringTie	exon	63309142	63309312	1000	-	.	gene_id "MSTRG.196167"; transcript_id "MSTRG.196167.59"; exon_number "2";
chr9	StringTie	exon	63313790	63315922	1000	-	.	gene_id "MSTRG.196167"; transcript_id "MSTRG.196167.59"; exon_number "3";
chr9	StringTie	exon	63315955	63317292	1000	-	.	gene_id "MSTRG.196167"; transcript_id "MSTRG.196167.59"; exon_number "4";
chr9	StringTie	exon	63317710	63317932	1000	-	.	gene_id "MSTRG.196167"; transcript_id "MSTRG.196167.59"; exon_number "5";
chr9	StringTie	exon	63326730	63326859	1000	-	.	gene_id "MSTRG.196167"; transcript_id "MSTRG.196167.59"; exon_number "6";
chr9	StringTie	exon	63333066	63333116	1000	-	.	gene_id "MSTRG.196167"; transcript_id "MSTRG.196167.59"; exon_number "7";
chr9	StringTie	exon	63334212	63335174	1000	-	.	gene_id "MSTRG.196167"; transcript_id "MSTRG.196167.59"; exon_number "8";
chr9	StringTie	transcript	63283651	63343298	1000	-	.	gene_id "MSTRG.196167"; transcript_id "MSTRG.196167.6";
chr9	StringTie	exon	63283651	63291501	1000	-	.	gene_id "MSTRG.196167"; transcript_id "MSTRG.196167.6"; exon_number "1";
chr9	StringTie	exon	63293527	63299534	1000	-	.	gene_id "MSTRG.196167"; transcript_id "MSTRG.196167.6"; exon_number "2";
chr9	StringTie	exon	63309142	63309312	1000	-	.	gene_id "MSTRG.196167"; transcript_id "MSTRG.196167.6"; exon_number "3";
chr9	StringTie	exon	63333066	63333116	1000	-	.	gene_id "MSTRG.196167"; transcript_id "MSTRG.196167.6"; exon_number "4";
chr9	StringTie	exon	63338436	63338519	1000	-	.	gene_id "MSTRG.196167"; transcript_id "MSTRG.196167.6"; exon_number "5";
chr9	StringTie	exon	63339893	63343298	1000	-	.	gene_id "MSTRG.196167"; transcript_id "MSTRG.196167.6"; exon_number "6";
chr9	StringTie	transcript	63299243	63334600	1000	-	.	gene_id "MSTRG.196167"; transcript_id "MSTRG.196167.60";
chr9	StringTie	exon	63299243	63299620	1000	-	.	gene_id "MSTRG.196167"; transcript_id "MSTRG.196167.60"; exon_number "1";
chr9	StringTie	exon	63309142	63309312	1000	-	.	gene_id "MSTRG.196167"; transcript_id "MSTRG.196167.60"; exon_number "2";
chr9	StringTie	exon	63332328	63332407	1000	-	.	gene_id "MSTRG.196167"; transcript_id "MSTRG.196167.60"; exon_number "3";
chr9	StringTie	exon	63333066	63334600	1000	-	.	gene_id "MSTRG.196167"; transcript_id "MSTRG.196167.60"; exon_number "4";
chr9	StringTie	transcript	63299245	63335174	1000	-	.	gene_id "MSTRG.196167"; transcript_id "MSTRG.196167.61";
chr9	StringTie	exon	63299245	63299534	1000	-	.	gene_id "MSTRG.196167"; transcript_id "MSTRG.196167.61"; exon_number "1";
chr9	StringTie	exon	63309142	63329642	1000	-	.	gene_id "MSTRG.196167"; transcript_id "MSTRG.196167.61"; exon_number "2";
chr9	StringTie	exon	63333066	63333116	1000	-	.	gene_id "MSTRG.196167"; transcript_id "MSTRG.196167.61"; exon_number "3";
chr9	StringTie	exon	63334212	63335174	1000	-	.	gene_id "MSTRG.196167"; transcript_id "MSTRG.196167.61"; exon_number "4";
chr9	StringTie	transcript	63299245	63335178	1000	-	.	gene_id "MSTRG.196167"; transcript_id "MSTRG.196167.62";
chr9	StringTie	exon	63299245	63299534	1000	-	.	gene_id "MSTRG.196167"; transcript_id "MSTRG.196167.62"; exon_number "1";
chr9	StringTie	exon	63309142	63309312	1000	-	.	gene_id "MSTRG.196167"; transcript_id "MSTRG.196167.62"; exon_number "2";
chr9	StringTie	exon	63326730	63329642	1000	-	.	gene_id "MSTRG.196167"; transcript_id "MSTRG.196167.62"; exon_number "3";
chr9	StringTie	exon	63333066	63333116	1000	-	.	gene_id "MSTRG.196167"; transcript_id "MSTRG.196167.62"; exon_number "4";
chr9	StringTie	exon	63334212	63335178	1000	-	.	gene_id "MSTRG.196167"; transcript_id "MSTRG.196167.62"; exon_number "5";
chr9	StringTie	transcript	63299245	63334599	1000	-	.	gene_id "MSTRG.196167"; transcript_id "MSTRG.196167.63";
chr9	StringTie	exon	63299245	63299534	1000	-	.	gene_id "MSTRG.196167"; transcript_id "MSTRG.196167.63"; exon_number "1";
chr9	StringTie	exon	63309142	63317292	1000	-	.	gene_id "MSTRG.196167"; transcript_id "MSTRG.196167.63"; exon_number "2";
chr9	StringTie	exon	63317710	63317932	1000	-	.	gene_id "MSTRG.196167"; transcript_id "MSTRG.196167.63"; exon_number "3";
chr9	StringTie	exon	63318143	63329642	1000	-	.	gene_id "MSTRG.196167"; transcript_id "MSTRG.196167.63"; exon_number "4";
chr9	StringTie	exon	63333066	63333116	1000	-	.	gene_id "MSTRG.196167"; transcript_id "MSTRG.196167.63"; exon_number "5";
chr9	StringTie	exon	63334212	63334599	1000	-	.	gene_id "MSTRG.196167"; transcript_id "MSTRG.196167.63"; exon_number "6";
chr9	StringTie	transcript	63299245	63335178	1000	-	.	gene_id "MSTRG.196167"; transcript_id "MSTRG.196167.64";
chr9	StringTie	exon	63299245	63299534	1000	-	.	gene_id "MSTRG.196167"; transcript_id "MSTRG.196167.64"; exon_number "1";
chr9	StringTie	exon	63309142	63317292	1000	-	.	gene_id "MSTRG.196167"; transcript_id "MSTRG.196167.64"; exon_number "2";
chr9	StringTie	exon	63317710	63318607	1000	-	.	gene_id "MSTRG.196167"; transcript_id "MSTRG.196167.64"; exon_number "3";
chr9	StringTie	exon	63319035	63319158	1000	-	.	gene_id "MSTRG.196167"; transcript_id "MSTRG.196167.64"; exon_number "4";
chr9	StringTie	exon	63326730	63329642	1000	-	.	gene_id "MSTRG.196167"; transcript_id "MSTRG.196167.64"; exon_number "5";
chr9	StringTie	exon	63333066	63333116	1000	-	.	gene_id "MSTRG.196167"; transcript_id "MSTRG.196167.64"; exon_number "6";
chr9	StringTie	exon	63334212	63335178	1000	-	.	gene_id "MSTRG.196167"; transcript_id "MSTRG.196167.64"; exon_number "7";
chr9	StringTie	transcript	63299245	63334595	1000	-	.	gene_id "MSTRG.196167"; transcript_id "MSTRG.196167.65";
chr9	StringTie	exon	63299245	63299620	1000	-	.	gene_id "MSTRG.196167"; transcript_id "MSTRG.196167.65"; exon_number "1";
chr9	StringTie	exon	63309142	63309312	1000	-	.	gene_id "MSTRG.196167"; transcript_id "MSTRG.196167.65"; exon_number "2";
chr9	StringTie	exon	63310061	63315922	1000	-	.	gene_id "MSTRG.196167"; transcript_id "MSTRG.196167.65"; exon_number "3";
chr9	StringTie	exon	63315947	63317351	1000	-	.	gene_id "MSTRG.196167"; transcript_id "MSTRG.196167.65"; exon_number "4";
chr9	StringTie	exon	63317710	63317932	1000	-	.	gene_id "MSTRG.196167"; transcript_id "MSTRG.196167.65"; exon_number "5";
chr9	StringTie	exon	63326730	63326859	1000	-	.	gene_id "MSTRG.196167"; transcript_id "MSTRG.196167.65"; exon_number "6";
chr9	StringTie	exon	63333066	63333116	1000	-	.	gene_id "MSTRG.196167"; transcript_id "MSTRG.196167.65"; exon_number "7";
chr9	StringTie	exon	63334212	63334595	1000	-	.	gene_id "MSTRG.196167"; transcript_id "MSTRG.196167.65"; exon_number "8";
chr9	StringTie	transcript	63299245	63334599	1000	-	.	gene_id "MSTRG.196167"; transcript_id "MSTRG.196167.66";
chr9	StringTie	exon	63299245	63299620	1000	-	.	gene_id "MSTRG.196167"; transcript_id "MSTRG.196167.66"; exon_number "1";
chr9	StringTie	exon	63309142	63309312	1000	-	.	gene_id "MSTRG.196167"; transcript_id "MSTRG.196167.66"; exon_number "2";
chr9	StringTie	exon	63317710	63318261	1000	-	.	gene_id "MSTRG.196167"; transcript_id "MSTRG.196167.66"; exon_number "3";
chr9	StringTie	exon	63318470	63318607	1000	-	.	gene_id "MSTRG.196167"; transcript_id "MSTRG.196167.66"; exon_number "4";
chr9	StringTie	exon	63326730	63326859	1000	-	.	gene_id "MSTRG.196167"; transcript_id "MSTRG.196167.66"; exon_number "5";
chr9	StringTie	exon	63328510	63329642	1000	-	.	gene_id "MSTRG.196167"; transcript_id "MSTRG.196167.66"; exon_number "6";
chr9	StringTie	exon	63333066	63333116	1000	-	.	gene_id "MSTRG.196167"; transcript_id "MSTRG.196167.66"; exon_number "7";
chr9	StringTie	exon	63334212	63334599	1000	-	.	gene_id "MSTRG.196167"; transcript_id "MSTRG.196167.66"; exon_number "8";
chr9	StringTie	transcript	63299248	63334573	1000	-	.	gene_id "MSTRG.196167"; transcript_id "MSTRG.196167.67";
chr9	StringTie	exon	63299248	63299534	1000	-	.	gene_id "MSTRG.196167"; transcript_id "MSTRG.196167.67"; exon_number "1";
chr9	StringTie	exon	63309142	63318607	1000	-	.	gene_id "MSTRG.196167"; transcript_id "MSTRG.196167.67"; exon_number "2";
chr9	StringTie	exon	63319035	63329642	1000	-	.	gene_id "MSTRG.196167"; transcript_id "MSTRG.196167.67"; exon_number "3";
chr9	StringTie	exon	63333066	63334573	1000	-	.	gene_id "MSTRG.196167"; transcript_id "MSTRG.196167.67"; exon_number "4";
chr9	StringTie	transcript	63299253	63338612	1000	-	.	gene_id "MSTRG.196167"; transcript_id "MSTRG.196167.68";
chr9	StringTie	exon	63299253	63299620	1000	-	.	gene_id "MSTRG.196167"; transcript_id "MSTRG.196167.68"; exon_number "1";
chr9	StringTie	exon	63309142	63309312	1000	-	.	gene_id "MSTRG.196167"; transcript_id "MSTRG.196167.68"; exon_number "2";
chr9	StringTie	exon	63326730	63329642	1000	-	.	gene_id "MSTRG.196167"; transcript_id "MSTRG.196167.68"; exon_number "3";
chr9	StringTie	exon	63333066	63333116	1000	-	.	gene_id "MSTRG.196167"; transcript_id "MSTRG.196167.68"; exon_number "4";
chr9	StringTie	exon	63338436	63338612	1000	-	.	gene_id "MSTRG.196167"; transcript_id "MSTRG.196167.68"; exon_number "5";
chr9	StringTie	transcript	63299254	63333207	1000	-	.	gene_id "MSTRG.196167"; transcript_id "MSTRG.196167.69";
chr9	StringTie	exon	63299254	63299620	1000	-	.	gene_id "MSTRG.196167"; transcript_id "MSTRG.196167.69"; exon_number "1";
chr9	StringTie	exon	63309142	63309312	1000	-	.	gene_id "MSTRG.196167"; transcript_id "MSTRG.196167.69"; exon_number "2";
chr9	StringTie	exon	63317710	63317932	1000	-	.	gene_id "MSTRG.196167"; transcript_id "MSTRG.196167.69"; exon_number "3";
chr9	StringTie	exon	63318470	63318607	1000	-	.	gene_id "MSTRG.196167"; transcript_id "MSTRG.196167.69"; exon_number "4";
chr9	StringTie	exon	63319035	63319158	1000	-	.	gene_id "MSTRG.196167"; transcript_id "MSTRG.196167.69"; exon_number "5";
chr9	StringTie	exon	63326730	63326859	1000	-	.	gene_id "MSTRG.196167"; transcript_id "MSTRG.196167.69"; exon_number "6";
chr9	StringTie	exon	63333066	63333207	1000	-	.	gene_id "MSTRG.196167"; transcript_id "MSTRG.196167.69"; exon_number "7";
chr9	StringTie	transcript	63283651	63335176	1000	-	.	gene_id "MSTRG.196167"; transcript_id "MSTRG.196167.7";
chr9	StringTie	exon	63283651	63284359	1000	-	.	gene_id "MSTRG.196167"; transcript_id "MSTRG.196167.7"; exon_number "1";
chr9	StringTie	exon	63309142	63309312	1000	-	.	gene_id "MSTRG.196167"; transcript_id "MSTRG.196167.7"; exon_number "2";
chr9	StringTie	exon	63333066	63333116	1000	-	.	gene_id "MSTRG.196167"; transcript_id "MSTRG.196167.7"; exon_number "3";
chr9	StringTie	exon	63334212	63335176	1000	-	.	gene_id "MSTRG.196167"; transcript_id "MSTRG.196167.7"; exon_number "4";
chr9	StringTie	transcript	63299258	63334078	1000	-	.	gene_id "MSTRG.196167"; transcript_id "MSTRG.196167.70";
chr9	StringTie	exon	63299258	63299534	1000	-	.	gene_id "MSTRG.196167"; transcript_id "MSTRG.196167.70"; exon_number "1";
chr9	StringTie	exon	63309142	63309312	1000	-	.	gene_id "MSTRG.196167"; transcript_id "MSTRG.196167.70"; exon_number "2";
chr9	StringTie	exon	63326730	63326859	1000	-	.	gene_id "MSTRG.196167"; transcript_id "MSTRG.196167.70"; exon_number "3";
chr9	StringTie	exon	63332315	63332410	1000	-	.	gene_id "MSTRG.196167"; transcript_id "MSTRG.196167.70"; exon_number "4";
chr9	StringTie	exon	63333066	63334078	1000	-	.	gene_id "MSTRG.196167"; transcript_id "MSTRG.196167.70"; exon_number "5";
chr9	StringTie	transcript	63299259	63323318	1000	-	.	gene_id "MSTRG.196167"; transcript_id "MSTRG.196167.71";
chr9	StringTie	exon	63299259	63299620	1000	-	.	gene_id "MSTRG.196167"; transcript_id "MSTRG.196167.71"; exon_number "1";
chr9	StringTie	exon	63309142	63309312	1000	-	.	gene_id "MSTRG.196167"; transcript_id "MSTRG.196167.71"; exon_number "2";
chr9	StringTie	exon	63323266	63323318	1000	-	.	gene_id "MSTRG.196167"; transcript_id "MSTRG.196167.71"; exon_number "3";
chr9	StringTie	transcript	63299259	63334605	1000	-	.	gene_id "MSTRG.196167"; transcript_id "MSTRG.196167.72";
chr9	StringTie	exon	63299259	63299620	1000	-	.	gene_id "MSTRG.196167"; transcript_id "MSTRG.196167.72"; exon_number "1";
chr9	StringTie	exon	63309142	63309312	1000	-	.	gene_id "MSTRG.196167"; transcript_id "MSTRG.196167.72"; exon_number "2";
chr9	StringTie	exon	63313790	63317292	1000	-	.	gene_id "MSTRG.196167"; transcript_id "MSTRG.196167.72"; exon_number "3";
chr9	StringTie	exon	63317710	63317932	1000	-	.	gene_id "MSTRG.196167"; transcript_id "MSTRG.196167.72"; exon_number "4";
chr9	StringTie	exon	63318143	63323307	1000	-	.	gene_id "MSTRG.196167"; transcript_id "MSTRG.196167.72"; exon_number "5";
chr9	StringTie	exon	63326730	63326859	1000	-	.	gene_id "MSTRG.196167"; transcript_id "MSTRG.196167.72"; exon_number "6";
chr9	StringTie	exon	63329560	63329642	1000	-	.	gene_id "MSTRG.196167"; transcript_id "MSTRG.196167.72"; exon_number "7";
chr9	StringTie	exon	63333066	63333116	1000	-	.	gene_id "MSTRG.196167"; transcript_id "MSTRG.196167.72"; exon_number "8";
chr9	StringTie	exon	63334212	63334605	1000	-	.	gene_id "MSTRG.196167"; transcript_id "MSTRG.196167.72"; exon_number "9";
chr9	StringTie	transcript	63299262	63385272	1000	-	.	gene_id "MSTRG.196167"; transcript_id "MSTRG.196167.73";
chr9	StringTie	exon	63299262	63299534	1000	-	.	gene_id "MSTRG.196167"; transcript_id "MSTRG.196167.73"; exon_number "1";
chr9	StringTie	exon	63309142	63309312	1000	-	.	gene_id "MSTRG.196167"; transcript_id "MSTRG.196167.73"; exon_number "2";
chr9	StringTie	exon	63332328	63332407	1000	-	.	gene_id "MSTRG.196167"; transcript_id "MSTRG.196167.73"; exon_number "3";
chr9	StringTie	exon	63333066	63333116	1000	-	.	gene_id "MSTRG.196167"; transcript_id "MSTRG.196167.73"; exon_number "4";
chr9	StringTie	exon	63372803	63372978	1000	-	.	gene_id "MSTRG.196167"; transcript_id "MSTRG.196167.73"; exon_number "5";
chr9	StringTie	exon	63373321	63373468	1000	-	.	gene_id "MSTRG.196167"; transcript_id "MSTRG.196167.73"; exon_number "6";
chr9	StringTie	exon	63374383	63374969	1000	-	.	gene_id "MSTRG.196167"; transcript_id "MSTRG.196167.73"; exon_number "7";
chr9	StringTie	exon	63375918	63376098	1000	-	.	gene_id "MSTRG.196167"; transcript_id "MSTRG.196167.73"; exon_number "8";
chr9	StringTie	exon	63379123	63379294	1000	-	.	gene_id "MSTRG.196167"; transcript_id "MSTRG.196167.73"; exon_number "9";
chr9	StringTie	exon	63379940	63380011	1000	-	.	gene_id "MSTRG.196167"; transcript_id "MSTRG.196167.73"; exon_number "10";
chr9	StringTie	exon	63385079	63385272	1000	-	.	gene_id "MSTRG.196167"; transcript_id "MSTRG.196167.73"; exon_number "11";
chr9	StringTie	transcript	63299274	63334564	1000	-	.	gene_id "MSTRG.196167"; transcript_id "MSTRG.196167.74";
chr9	StringTie	exon	63299274	63299534	1000	-	.	gene_id "MSTRG.196167"; transcript_id "MSTRG.196167.74"; exon_number "1";
chr9	StringTie	exon	63309142	63318607	1000	-	.	gene_id "MSTRG.196167"; transcript_id "MSTRG.196167.74"; exon_number "2";
chr9	StringTie	exon	63326730	63326859	1000	-	.	gene_id "MSTRG.196167"; transcript_id "MSTRG.196167.74"; exon_number "3";
chr9	StringTie	exon	63333066	63333116	1000	-	.	gene_id "MSTRG.196167"; transcript_id "MSTRG.196167.74"; exon_number "4";
chr9	StringTie	exon	63334212	63334564	1000	-	.	gene_id "MSTRG.196167"; transcript_id "MSTRG.196167.74"; exon_number "5";
chr9	StringTie	transcript	63299274	63334601	1000	-	.	gene_id "MSTRG.196167"; transcript_id "MSTRG.196167.75";
chr9	StringTie	exon	63299274	63299534	1000	-	.	gene_id "MSTRG.196167"; transcript_id "MSTRG.196167.75"; exon_number "1";
chr9	StringTie	exon	63309142	63309312	1000	-	.	gene_id "MSTRG.196167"; transcript_id "MSTRG.196167.75"; exon_number "2";
chr9	StringTie	exon	63310061	63317292	1000	-	.	gene_id "MSTRG.196167"; transcript_id "MSTRG.196167.75"; exon_number "3";
chr9	StringTie	exon	63317710	63317932	1000	-	.	gene_id "MSTRG.196167"; transcript_id "MSTRG.196167.75"; exon_number "4";
chr9	StringTie	exon	63326730	63326859	1000	-	.	gene_id "MSTRG.196167"; transcript_id "MSTRG.196167.75"; exon_number "5";
chr9	StringTie	exon	63333066	63333116	1000	-	.	gene_id "MSTRG.196167"; transcript_id "MSTRG.196167.75"; exon_number "6";
chr9	StringTie	exon	63334212	63334601	1000	-	.	gene_id "MSTRG.196167"; transcript_id "MSTRG.196167.75"; exon_number "7";
chr9	StringTie	transcript	63299275	63334572	1000	-	.	gene_id "MSTRG.196167"; transcript_id "MSTRG.196167.76";
chr9	StringTie	exon	63299275	63299534	1000	-	.	gene_id "MSTRG.196167"; transcript_id "MSTRG.196167.76"; exon_number "1";
chr9	StringTie	exon	63309142	63317932	1000	-	.	gene_id "MSTRG.196167"; transcript_id "MSTRG.196167.76"; exon_number "2";
chr9	StringTie	exon	63318143	63318607	1000	-	.	gene_id "MSTRG.196167"; transcript_id "MSTRG.196167.76"; exon_number "3";
chr9	StringTie	exon	63326730	63329642	1000	-	.	gene_id "MSTRG.196167"; transcript_id "MSTRG.196167.76"; exon_number "4";
chr9	StringTie	exon	63333066	63333116	1000	-	.	gene_id "MSTRG.196167"; transcript_id "MSTRG.196167.76"; exon_number "5";
chr9	StringTie	exon	63334212	63334572	1000	-	.	gene_id "MSTRG.196167"; transcript_id "MSTRG.196167.76"; exon_number "6";
chr9	StringTie	transcript	63299278	63334599	1000	-	.	gene_id "MSTRG.196167"; transcript_id "MSTRG.196167.77";
chr9	StringTie	exon	63299278	63299620	1000	-	.	gene_id "MSTRG.196167"; transcript_id "MSTRG.196167.77"; exon_number "1";
chr9	StringTie	exon	63309142	63317932	1000	-	.	gene_id "MSTRG.196167"; transcript_id "MSTRG.196167.77"; exon_number "2";
chr9	StringTie	exon	63326730	63329642	1000	-	.	gene_id "MSTRG.196167"; transcript_id "MSTRG.196167.77"; exon_number "3";
chr9	StringTie	exon	63333066	63333116	1000	-	.	gene_id "MSTRG.196167"; transcript_id "MSTRG.196167.77"; exon_number "4";
chr9	StringTie	exon	63334212	63334599	1000	-	.	gene_id "MSTRG.196167"; transcript_id "MSTRG.196167.77"; exon_number "5";
chr9	StringTie	transcript	63299278	63334599	1000	-	.	gene_id "MSTRG.196167"; transcript_id "MSTRG.196167.78";
chr9	StringTie	exon	63299278	63299534	1000	-	.	gene_id "MSTRG.196167"; transcript_id "MSTRG.196167.78"; exon_number "1";
chr9	StringTie	exon	63309142	63317351	1000	-	.	gene_id "MSTRG.196167"; transcript_id "MSTRG.196167.78"; exon_number "2";
chr9	StringTie	exon	63317710	63326859	1000	-	.	gene_id "MSTRG.196167"; transcript_id "MSTRG.196167.78"; exon_number "3";
chr9	StringTie	exon	63328510	63329642	1000	-	.	gene_id "MSTRG.196167"; transcript_id "MSTRG.196167.78"; exon_number "4";
chr9	StringTie	exon	63333066	63333116	1000	-	.	gene_id "MSTRG.196167"; transcript_id "MSTRG.196167.78"; exon_number "5";
chr9	StringTie	exon	63334212	63334599	1000	-	.	gene_id "MSTRG.196167"; transcript_id "MSTRG.196167.78"; exon_number "6";
chr9	StringTie	transcript	63299279	63334601	1000	-	.	gene_id "MSTRG.196167"; transcript_id "MSTRG.196167.79";
chr9	StringTie	exon	63299279	63299620	1000	-	.	gene_id "MSTRG.196167"; transcript_id "MSTRG.196167.79"; exon_number "1";
chr9	StringTie	exon	63309142	63309312	1000	-	.	gene_id "MSTRG.196167"; transcript_id "MSTRG.196167.79"; exon_number "2";
chr9	StringTie	exon	63313159	63317351	1000	-	.	gene_id "MSTRG.196167"; transcript_id "MSTRG.196167.79"; exon_number "3";
chr9	StringTie	exon	63317710	63317932	1000	-	.	gene_id "MSTRG.196167"; transcript_id "MSTRG.196167.79"; exon_number "4";
chr9	StringTie	exon	63326730	63326859	1000	-	.	gene_id "MSTRG.196167"; transcript_id "MSTRG.196167.79"; exon_number "5";
chr9	StringTie	exon	63333066	63333116	1000	-	.	gene_id "MSTRG.196167"; transcript_id "MSTRG.196167.79"; exon_number "6";
chr9	StringTie	exon	63334212	63334601	1000	-	.	gene_id "MSTRG.196167"; transcript_id "MSTRG.196167.79"; exon_number "7";
chr9	StringTie	transcript	63283651	63335176	1000	-	.	gene_id "MSTRG.196167"; transcript_id "MSTRG.196167.8";
chr9	StringTie	exon	63283651	63284359	1000	-	.	gene_id "MSTRG.196167"; transcript_id "MSTRG.196167.8"; exon_number "1";
chr9	StringTie	exon	63309142	63309312	1000	-	.	gene_id "MSTRG.196167"; transcript_id "MSTRG.196167.8"; exon_number "2";
chr9	StringTie	exon	63326730	63326818	1000	-	.	gene_id "MSTRG.196167"; transcript_id "MSTRG.196167.8"; exon_number "3";
chr9	StringTie	exon	63333066	63333116	1000	-	.	gene_id "MSTRG.196167"; transcript_id "MSTRG.196167.8"; exon_number "4";
chr9	StringTie	exon	63334212	63335176	1000	-	.	gene_id "MSTRG.196167"; transcript_id "MSTRG.196167.8"; exon_number "5";
chr9	StringTie	transcript	63299280	63334599	1000	-	.	gene_id "MSTRG.196167"; transcript_id "MSTRG.196167.80";
chr9	StringTie	exon	63299280	63299620	1000	-	.	gene_id "MSTRG.196167"; transcript_id "MSTRG.196167.80"; exon_number "1";
chr9	StringTie	exon	63309142	63309312	1000	-	.	gene_id "MSTRG.196167"; transcript_id "MSTRG.196167.80"; exon_number "2";
chr9	StringTie	exon	63326730	63326859	1000	-	.	gene_id "MSTRG.196167"; transcript_id "MSTRG.196167.80"; exon_number "3";
chr9	StringTie	exon	63328510	63329642	1000	-	.	gene_id "MSTRG.196167"; transcript_id "MSTRG.196167.80"; exon_number "4";
chr9	StringTie	exon	63333066	63333116	1000	-	.	gene_id "MSTRG.196167"; transcript_id "MSTRG.196167.80"; exon_number "5";
chr9	StringTie	exon	63334212	63334599	1000	-	.	gene_id "MSTRG.196167"; transcript_id "MSTRG.196167.80"; exon_number "6";
chr9	StringTie	transcript	63299281	63334591	1000	-	.	gene_id "MSTRG.196167"; transcript_id "MSTRG.196167.81";
chr9	StringTie	exon	63299281	63299534	1000	-	.	gene_id "MSTRG.196167"; transcript_id "MSTRG.196167.81"; exon_number "1";
chr9	StringTie	exon	63309142	63309312	1000	-	.	gene_id "MSTRG.196167"; transcript_id "MSTRG.196167.81"; exon_number "2";
chr9	StringTie	exon	63317710	63317932	1000	-	.	gene_id "MSTRG.196167"; transcript_id "MSTRG.196167.81"; exon_number "3";
chr9	StringTie	exon	63318143	63318261	1000	-	.	gene_id "MSTRG.196167"; transcript_id "MSTRG.196167.81"; exon_number "4";
chr9	StringTie	exon	63318470	63318607	1000	-	.	gene_id "MSTRG.196167"; transcript_id "MSTRG.196167.81"; exon_number "5";
chr9	StringTie	exon	63319035	63326818	1000	-	.	gene_id "MSTRG.196167"; transcript_id "MSTRG.196167.81"; exon_number "6";
chr9	StringTie	exon	63333066	63333116	1000	-	.	gene_id "MSTRG.196167"; transcript_id "MSTRG.196167.81"; exon_number "7";
chr9	StringTie	exon	63334212	63334591	1000	-	.	gene_id "MSTRG.196167"; transcript_id "MSTRG.196167.81"; exon_number "8";
chr9	StringTie	transcript	63299281	63334599	1000	-	.	gene_id "MSTRG.196167"; transcript_id "MSTRG.196167.82";
chr9	StringTie	exon	63299281	63299620	1000	-	.	gene_id "MSTRG.196167"; transcript_id "MSTRG.196167.82"; exon_number "1";
chr9	StringTie	exon	63309142	63309312	1000	-	.	gene_id "MSTRG.196167"; transcript_id "MSTRG.196167.82"; exon_number "2";
chr9	StringTie	exon	63313790	63317292	1000	-	.	gene_id "MSTRG.196167"; transcript_id "MSTRG.196167.82"; exon_number "3";
chr9	StringTie	exon	63317710	63317932	1000	-	.	gene_id "MSTRG.196167"; transcript_id "MSTRG.196167.82"; exon_number "4";
chr9	StringTie	exon	63318143	63318607	1000	-	.	gene_id "MSTRG.196167"; transcript_id "MSTRG.196167.82"; exon_number "5";
chr9	StringTie	exon	63319035	63319158	1000	-	.	gene_id "MSTRG.196167"; transcript_id "MSTRG.196167.82"; exon_number "6";
chr9	StringTie	exon	63326730	63326859	1000	-	.	gene_id "MSTRG.196167"; transcript_id "MSTRG.196167.82"; exon_number "7";
chr9	StringTie	exon	63333066	63333116	1000	-	.	gene_id "MSTRG.196167"; transcript_id "MSTRG.196167.82"; exon_number "8";
chr9	StringTie	exon	63334212	63334599	1000	-	.	gene_id "MSTRG.196167"; transcript_id "MSTRG.196167.82"; exon_number "9";
chr9	StringTie	transcript	63299282	63334601	1000	-	.	gene_id "MSTRG.196167"; transcript_id "MSTRG.196167.83";
chr9	StringTie	exon	63299282	63317932	1000	-	.	gene_id "MSTRG.196167"; transcript_id "MSTRG.196167.83"; exon_number "1";
chr9	StringTie	exon	63318143	63318607	1000	-	.	gene_id "MSTRG.196167"; transcript_id "MSTRG.196167.83"; exon_number "2";
chr9	StringTie	exon	63319035	63319158	1000	-	.	gene_id "MSTRG.196167"; transcript_id "MSTRG.196167.83"; exon_number "3";
chr9	StringTie	exon	63326730	63329642	1000	-	.	gene_id "MSTRG.196167"; transcript_id "MSTRG.196167.83"; exon_number "4";
chr9	StringTie	exon	63333066	63333116	1000	-	.	gene_id "MSTRG.196167"; transcript_id "MSTRG.196167.83"; exon_number "5";
chr9	StringTie	exon	63334212	63334601	1000	-	.	gene_id "MSTRG.196167"; transcript_id "MSTRG.196167.83"; exon_number "6";
chr9	StringTie	transcript	63299284	63385825	1000	-	.	gene_id "MSTRG.196167"; transcript_id "MSTRG.196167.84";
chr9	StringTie	exon	63299284	63299620	1000	-	.	gene_id "MSTRG.196167"; transcript_id "MSTRG.196167.84"; exon_number "1";
chr9	StringTie	exon	63309142	63317351	1000	-	.	gene_id "MSTRG.196167"; transcript_id "MSTRG.196167.84"; exon_number "2";
chr9	StringTie	exon	63317710	63317932	1000	-	.	gene_id "MSTRG.196167"; transcript_id "MSTRG.196167.84"; exon_number "3";
chr9	StringTie	exon	63326730	63326859	1000	-	.	gene_id "MSTRG.196167"; transcript_id "MSTRG.196167.84"; exon_number "4";
chr9	StringTie	exon	63333066	63333116	1000	-	.	gene_id "MSTRG.196167"; transcript_id "MSTRG.196167.84"; exon_number "5";
chr9	StringTie	exon	63372803	63372978	1000	-	.	gene_id "MSTRG.196167"; transcript_id "MSTRG.196167.84"; exon_number "6";
chr9	StringTie	exon	63373321	63373468	1000	-	.	gene_id "MSTRG.196167"; transcript_id "MSTRG.196167.84"; exon_number "7";
chr9	StringTie	exon	63374383	63374505	1000	-	.	gene_id "MSTRG.196167"; transcript_id "MSTRG.196167.84"; exon_number "8";
chr9	StringTie	exon	63375918	63376098	1000	-	.	gene_id "MSTRG.196167"; transcript_id "MSTRG.196167.84"; exon_number "9";
chr9	StringTie	exon	63379123	63379294	1000	-	.	gene_id "MSTRG.196167"; transcript_id "MSTRG.196167.84"; exon_number "10";
chr9	StringTie	exon	63379940	63380011	1000	-	.	gene_id "MSTRG.196167"; transcript_id "MSTRG.196167.84"; exon_number "11";
chr9	StringTie	exon	63385079	63385825	1000	-	.	gene_id "MSTRG.196167"; transcript_id "MSTRG.196167.84"; exon_number "12";
chr9	StringTie	transcript	63299284	63334589	1000	-	.	gene_id "MSTRG.196167"; transcript_id "MSTRG.196167.85";
chr9	StringTie	exon	63299284	63299534	1000	-	.	gene_id "MSTRG.196167"; transcript_id "MSTRG.196167.85"; exon_number "1";
chr9	StringTie	exon	63309142	63317351	1000	-	.	gene_id "MSTRG.196167"; transcript_id "MSTRG.196167.85"; exon_number "2";
chr9	StringTie	exon	63317710	63317932	1000	-	.	gene_id "MSTRG.196167"; transcript_id "MSTRG.196167.85"; exon_number "3";
chr9	StringTie	exon	63318143	63326859	1000	-	.	gene_id "MSTRG.196167"; transcript_id "MSTRG.196167.85"; exon_number "4";
chr9	StringTie	exon	63333066	63333116	1000	-	.	gene_id "MSTRG.196167"; transcript_id "MSTRG.196167.85"; exon_number "5";
chr9	StringTie	exon	63334212	63334589	1000	-	.	gene_id "MSTRG.196167"; transcript_id "MSTRG.196167.85"; exon_number "6";
chr9	StringTie	transcript	63299286	63335180	1000	-	.	gene_id "MSTRG.196167"; transcript_id "MSTRG.196167.86";
chr9	StringTie	exon	63299286	63299534	1000	-	.	gene_id "MSTRG.196167"; transcript_id "MSTRG.196167.86"; exon_number "1";
chr9	StringTie	exon	63309142	63309312	1000	-	.	gene_id "MSTRG.196167"; transcript_id "MSTRG.196167.86"; exon_number "2";
chr9	StringTie	exon	63313790	63317932	1000	-	.	gene_id "MSTRG.196167"; transcript_id "MSTRG.196167.86"; exon_number "3";
chr9	StringTie	exon	63333066	63333116	1000	-	.	gene_id "MSTRG.196167"; transcript_id "MSTRG.196167.86"; exon_number "4";
chr9	StringTie	exon	63334212	63335180	1000	-	.	gene_id "MSTRG.196167"; transcript_id "MSTRG.196167.86"; exon_number "5";
chr9	StringTie	transcript	63299288	63333263	1000	-	.	gene_id "MSTRG.196167"; transcript_id "MSTRG.196167.87";
chr9	StringTie	exon	63299288	63299534	1000	-	.	gene_id "MSTRG.196167"; transcript_id "MSTRG.196167.87"; exon_number "1";
chr9	StringTie	exon	63309142	63309312	1000	-	.	gene_id "MSTRG.196167"; transcript_id "MSTRG.196167.87"; exon_number "2";
chr9	StringTie	exon	63313790	63317292	1000	-	.	gene_id "MSTRG.196167"; transcript_id "MSTRG.196167.87"; exon_number "3";
chr9	StringTie	exon	63317710	63317932	1000	-	.	gene_id "MSTRG.196167"; transcript_id "MSTRG.196167.87"; exon_number "4";
chr9	StringTie	exon	63326730	63326818	1000	-	.	gene_id "MSTRG.196167"; transcript_id "MSTRG.196167.87"; exon_number "5";
chr9	StringTie	exon	63333066	63333263	1000	-	.	gene_id "MSTRG.196167"; transcript_id "MSTRG.196167.87"; exon_number "6";
chr9	StringTie	transcript	63299288	63334597	1000	-	.	gene_id "MSTRG.196167"; transcript_id "MSTRG.196167.88";
chr9	StringTie	exon	63299288	63299534	1000	-	.	gene_id "MSTRG.196167"; transcript_id "MSTRG.196167.88"; exon_number "1";
chr9	StringTie	exon	63309142	63317932	1000	-	.	gene_id "MSTRG.196167"; transcript_id "MSTRG.196167.88"; exon_number "2";
chr9	StringTie	exon	63318143	63326859	1000	-	.	gene_id "MSTRG.196167"; transcript_id "MSTRG.196167.88"; exon_number "3";
chr9	StringTie	exon	63328510	63329642	1000	-	.	gene_id "MSTRG.196167"; transcript_id "MSTRG.196167.88"; exon_number "4";
chr9	StringTie	exon	63333066	63333116	1000	-	.	gene_id "MSTRG.196167"; transcript_id "MSTRG.196167.88"; exon_number "5";
chr9	StringTie	exon	63334212	63334597	1000	-	.	gene_id "MSTRG.196167"; transcript_id "MSTRG.196167.88"; exon_number "6";
chr9	StringTie	transcript	63299288	63333207	1000	-	.	gene_id "MSTRG.196167"; transcript_id "MSTRG.196167.89";
chr9	StringTie	exon	63299288	63299620	1000	-	.	gene_id "MSTRG.196167"; transcript_id "MSTRG.196167.89"; exon_number "1";
chr9	StringTie	exon	63309142	63309312	1000	-	.	gene_id "MSTRG.196167"; transcript_id "MSTRG.196167.89"; exon_number "2";
chr9	StringTie	exon	63317710	63317932	1000	-	.	gene_id "MSTRG.196167"; transcript_id "MSTRG.196167.89"; exon_number "3";
chr9	StringTie	exon	63318470	63318607	1000	-	.	gene_id "MSTRG.196167"; transcript_id "MSTRG.196167.89"; exon_number "4";
chr9	StringTie	exon	63319035	63319158	1000	-	.	gene_id "MSTRG.196167"; transcript_id "MSTRG.196167.89"; exon_number "5";
chr9	StringTie	exon	63326730	63326859	1000	-	.	gene_id "MSTRG.196167"; transcript_id "MSTRG.196167.89"; exon_number "6";
chr9	StringTie	exon	63329560	63329642	1000	-	.	gene_id "MSTRG.196167"; transcript_id "MSTRG.196167.89"; exon_number "7";
chr9	StringTie	exon	63333066	63333207	1000	-	.	gene_id "MSTRG.196167"; transcript_id "MSTRG.196167.89"; exon_number "8";
chr9	StringTie	transcript	63283663	63334479	1000	-	.	gene_id "MSTRG.196167"; transcript_id "MSTRG.196167.9";
chr9	StringTie	exon	63283663	63284359	1000	-	.	gene_id "MSTRG.196167"; transcript_id "MSTRG.196167.9"; exon_number "1";
chr9	StringTie	exon	63309142	63309312	1000	-	.	gene_id "MSTRG.196167"; transcript_id "MSTRG.196167.9"; exon_number "2";
chr9	StringTie	exon	63333066	63333144	1000	-	.	gene_id "MSTRG.196167"; transcript_id "MSTRG.196167.9"; exon_number "3";
chr9	StringTie	exon	63334212	63334479	1000	-	.	gene_id "MSTRG.196167"; transcript_id "MSTRG.196167.9"; exon_number "4";
chr9	StringTie	transcript	63299289	63385288	1000	-	.	gene_id "MSTRG.196167"; transcript_id "MSTRG.196167.90";
chr9	StringTie	exon	63299289	63299620	1000	-	.	gene_id "MSTRG.196167"; transcript_id "MSTRG.196167.90"; exon_number "1";
chr9	StringTie	exon	63309142	63309312	1000	-	.	gene_id "MSTRG.196167"; transcript_id "MSTRG.196167.90"; exon_number "2";
chr9	StringTie	exon	63326730	63326859	1000	-	.	gene_id "MSTRG.196167"; transcript_id "MSTRG.196167.90"; exon_number "3";
chr9	StringTie	exon	63333066	63333116	1000	-	.	gene_id "MSTRG.196167"; transcript_id "MSTRG.196167.90"; exon_number "4";
chr9	StringTie	exon	63372803	63372978	1000	-	.	gene_id "MSTRG.196167"; transcript_id "MSTRG.196167.90"; exon_number "5";
chr9	StringTie	exon	63373321	63373468	1000	-	.	gene_id "MSTRG.196167"; transcript_id "MSTRG.196167.90"; exon_number "6";
chr9	StringTie	exon	63374383	63374505	1000	-	.	gene_id "MSTRG.196167"; transcript_id "MSTRG.196167.90"; exon_number "7";
chr9	StringTie	exon	63374872	63374969	1000	-	.	gene_id "MSTRG.196167"; transcript_id "MSTRG.196167.90"; exon_number "8";
chr9	StringTie	exon	63375918	63376098	1000	-	.	gene_id "MSTRG.196167"; transcript_id "MSTRG.196167.90"; exon_number "9";
chr9	StringTie	exon	63379123	63379294	1000	-	.	gene_id "MSTRG.196167"; transcript_id "MSTRG.196167.90"; exon_number "10";
chr9	StringTie	exon	63379940	63380011	1000	-	.	gene_id "MSTRG.196167"; transcript_id "MSTRG.196167.90"; exon_number "11";
chr9	StringTie	exon	63385079	63385288	1000	-	.	gene_id "MSTRG.196167"; transcript_id "MSTRG.196167.90"; exon_number "12";
chr9	StringTie	transcript	63299289	63335174	1000	-	.	gene_id "MSTRG.196167"; transcript_id "MSTRG.196167.91";
chr9	StringTie	exon	63299289	63299534	1000	-	.	gene_id "MSTRG.196167"; transcript_id "MSTRG.196167.91"; exon_number "1";
chr9	StringTie	exon	63309142	63317292	1000	-	.	gene_id "MSTRG.196167"; transcript_id "MSTRG.196167.91"; exon_number "2";
chr9	StringTie	exon	63317710	63317932	1000	-	.	gene_id "MSTRG.196167"; transcript_id "MSTRG.196167.91"; exon_number "3";
chr9	StringTie	exon	63318143	63319158	1000	-	.	gene_id "MSTRG.196167"; transcript_id "MSTRG.196167.91"; exon_number "4";
chr9	StringTie	exon	63326730	63329642	1000	-	.	gene_id "MSTRG.196167"; transcript_id "MSTRG.196167.91"; exon_number "5";
chr9	StringTie	exon	63333066	63333116	1000	-	.	gene_id "MSTRG.196167"; transcript_id "MSTRG.196167.91"; exon_number "6";
chr9	StringTie	exon	63334212	63335174	1000	-	.	gene_id "MSTRG.196167"; transcript_id "MSTRG.196167.91"; exon_number "7";
chr9	StringTie	transcript	63299289	63334599	1000	-	.	gene_id "MSTRG.196167"; transcript_id "MSTRG.196167.92";
chr9	StringTie	exon	63299289	63299620	1000	-	.	gene_id "MSTRG.196167"; transcript_id "MSTRG.196167.92"; exon_number "1";
chr9	StringTie	exon	63309142	63309312	1000	-	.	gene_id "MSTRG.196167"; transcript_id "MSTRG.196167.92"; exon_number "2";
chr9	StringTie	exon	63313159	63315922	1000	-	.	gene_id "MSTRG.196167"; transcript_id "MSTRG.196167.92"; exon_number "3";
chr9	StringTie	exon	63315955	63317292	1000	-	.	gene_id "MSTRG.196167"; transcript_id "MSTRG.196167.92"; exon_number "4";
chr9	StringTie	exon	63317710	63317932	1000	-	.	gene_id "MSTRG.196167"; transcript_id "MSTRG.196167.92"; exon_number "5";
chr9	StringTie	exon	63326730	63326859	1000	-	.	gene_id "MSTRG.196167"; transcript_id "MSTRG.196167.92"; exon_number "6";
chr9	StringTie	exon	63333066	63333116	1000	-	.	gene_id "MSTRG.196167"; transcript_id "MSTRG.196167.92"; exon_number "7";
chr9	StringTie	exon	63334212	63334599	1000	-	.	gene_id "MSTRG.196167"; transcript_id "MSTRG.196167.92"; exon_number "8";
chr9	StringTie	transcript	63299290	63335180	1000	-	.	gene_id "MSTRG.196167"; transcript_id "MSTRG.196167.93";
chr9	StringTie	exon	63299290	63299534	1000	-	.	gene_id "MSTRG.196167"; transcript_id "MSTRG.196167.93"; exon_number "1";
chr9	StringTie	exon	63309142	63317351	1000	-	.	gene_id "MSTRG.196167"; transcript_id "MSTRG.196167.93"; exon_number "2";
chr9	StringTie	exon	63317710	63329642	1000	-	.	gene_id "MSTRG.196167"; transcript_id "MSTRG.196167.93"; exon_number "3";
chr9	StringTie	exon	63333066	63333116	1000	-	.	gene_id "MSTRG.196167"; transcript_id "MSTRG.196167.93"; exon_number "4";
chr9	StringTie	exon	63334212	63335180	1000	-	.	gene_id "MSTRG.196167"; transcript_id "MSTRG.196167.93"; exon_number "5";
chr9	StringTie	transcript	63299290	63334585	1000	-	.	gene_id "MSTRG.196167"; transcript_id "MSTRG.196167.94";
chr9	StringTie	exon	63299290	63299534	1000	-	.	gene_id "MSTRG.196167"; transcript_id "MSTRG.196167.94"; exon_number "1";
chr9	StringTie	exon	63309142	63309312	1000	-	.	gene_id "MSTRG.196167"; transcript_id "MSTRG.196167.94"; exon_number "2";
chr9	StringTie	exon	63310061	63317292	1000	-	.	gene_id "MSTRG.196167"; transcript_id "MSTRG.196167.94"; exon_number "3";
chr9	StringTie	exon	63317710	63317932	1000	-	.	gene_id "MSTRG.196167"; transcript_id "MSTRG.196167.94"; exon_number "4";
chr9	StringTie	exon	63318143	63318607	1000	-	.	gene_id "MSTRG.196167"; transcript_id "MSTRG.196167.94"; exon_number "5";
chr9	StringTie	exon	63319035	63319158	1000	-	.	gene_id "MSTRG.196167"; transcript_id "MSTRG.196167.94"; exon_number "6";
chr9	StringTie	exon	63326730	63326859	1000	-	.	gene_id "MSTRG.196167"; transcript_id "MSTRG.196167.94"; exon_number "7";
chr9	StringTie	exon	63333066	63333116	1000	-	.	gene_id "MSTRG.196167"; transcript_id "MSTRG.196167.94"; exon_number "8";
chr9	StringTie	exon	63334212	63334585	1000	-	.	gene_id "MSTRG.196167"; transcript_id "MSTRG.196167.94"; exon_number "9";
chr9	StringTie	transcript	63299291	63335178	1000	-	.	gene_id "MSTRG.196167"; transcript_id "MSTRG.196167.95";
chr9	StringTie	exon	63299291	63299534	1000	-	.	gene_id "MSTRG.196167"; transcript_id "MSTRG.196167.95"; exon_number "1";
chr9	StringTie	exon	63309142	63309312	1000	-	.	gene_id "MSTRG.196167"; transcript_id "MSTRG.196167.95"; exon_number "2";
chr9	StringTie	exon	63326730	63326859	1000	-	.	gene_id "MSTRG.196167"; transcript_id "MSTRG.196167.95"; exon_number "3";
chr9	StringTie	exon	63333066	63333144	1000	-	.	gene_id "MSTRG.196167"; transcript_id "MSTRG.196167.95"; exon_number "4";
chr9	StringTie	exon	63334212	63335178	1000	-	.	gene_id "MSTRG.196167"; transcript_id "MSTRG.196167.95"; exon_number "5";
chr9	StringTie	transcript	63299291	63334599	1000	-	.	gene_id "MSTRG.196167"; transcript_id "MSTRG.196167.96";
chr9	StringTie	exon	63299291	63299523	1000	-	.	gene_id "MSTRG.196167"; transcript_id "MSTRG.196167.96"; exon_number "1";
chr9	StringTie	exon	63309142	63317932	1000	-	.	gene_id "MSTRG.196167"; transcript_id "MSTRG.196167.96"; exon_number "2";
chr9	StringTie	exon	63326730	63326859	1000	-	.	gene_id "MSTRG.196167"; transcript_id "MSTRG.196167.96"; exon_number "3";
chr9	StringTie	exon	63333066	63334599	1000	-	.	gene_id "MSTRG.196167"; transcript_id "MSTRG.196167.96"; exon_number "4";
chr9	StringTie	transcript	63299291	63334578	1000	-	.	gene_id "MSTRG.196167"; transcript_id "MSTRG.196167.97";
chr9	StringTie	exon	63299291	63299534	1000	-	.	gene_id "MSTRG.196167"; transcript_id "MSTRG.196167.97"; exon_number "1";
chr9	StringTie	exon	63309142	63309312	1000	-	.	gene_id "MSTRG.196167"; transcript_id "MSTRG.196167.97"; exon_number "2";
chr9	StringTie	exon	63333066	63333144	1000	-	.	gene_id "MSTRG.196167"; transcript_id "MSTRG.196167.97"; exon_number "3";
chr9	StringTie	exon	63334212	63334578	1000	-	.	gene_id "MSTRG.196167"; transcript_id "MSTRG.196167.97"; exon_number "4";
chr9	StringTie	transcript	63299291	63333202	1000	-	.	gene_id "MSTRG.196167"; transcript_id "MSTRG.196167.98";
chr9	StringTie	exon	63299291	63302919	1000	-	.	gene_id "MSTRG.196167"; transcript_id "MSTRG.196167.98"; exon_number "1";
chr9	StringTie	exon	63309142	63309312	1000	-	.	gene_id "MSTRG.196167"; transcript_id "MSTRG.196167.98"; exon_number "2";
chr9	StringTie	exon	63317710	63317932	1000	-	.	gene_id "MSTRG.196167"; transcript_id "MSTRG.196167.98"; exon_number "3";
chr9	StringTie	exon	63326730	63326818	1000	-	.	gene_id "MSTRG.196167"; transcript_id "MSTRG.196167.98"; exon_number "4";
chr9	StringTie	exon	63333066	63333202	1000	-	.	gene_id "MSTRG.196167"; transcript_id "MSTRG.196167.98"; exon_number "5";
chr9	StringTie	transcript	63299291	63333999	1000	-	.	gene_id "MSTRG.196167"; transcript_id "MSTRG.196167.99";
chr9	StringTie	exon	63299291	63299534	1000	-	.	gene_id "MSTRG.196167"; transcript_id "MSTRG.196167.99"; exon_number "1";
chr9	StringTie	exon	63309142	63309312	1000	-	.	gene_id "MSTRG.196167"; transcript_id "MSTRG.196167.99"; exon_number "2";
chr9	StringTie	exon	63317710	63317881	1000	-	.	gene_id "MSTRG.196167"; transcript_id "MSTRG.196167.99"; exon_number "3";
chr9	StringTie	exon	63318143	63318261	1000	-	.	gene_id "MSTRG.196167"; transcript_id "MSTRG.196167.99"; exon_number "4";
chr9	StringTie	exon	63318470	63318607	1000	-	.	gene_id "MSTRG.196167"; transcript_id "MSTRG.196167.99"; exon_number "5";
chr9	StringTie	exon	63319035	63319158	1000	-	.	gene_id "MSTRG.196167"; transcript_id "MSTRG.196167.99"; exon_number "6";
chr9	StringTie	exon	63326730	63326859	1000	-	.	gene_id "MSTRG.196167"; transcript_id "MSTRG.196167.99"; exon_number "7";
chr9	StringTie	exon	63333066	63333116	1000	-	.	gene_id "MSTRG.196167"; transcript_id "MSTRG.196167.99"; exon_number "8";
chr9	StringTie	exon	63333365	63333999	1000	-	.	gene_id "MSTRG.196167"; transcript_id "MSTRG.196167.99"; exon_number "9";
chr9	StringTie	transcript	63334598	63343660	1000	+	.	gene_id "MSTRG.196168"; transcript_id "ENST00000432011"; gene_name "RP11-236F9.2"; ref_gene_id "ENSG00000228522";
chr9	StringTie	exon	63334598	63334734	1000	+	.	gene_id "MSTRG.196168"; transcript_id "ENST00000432011"; exon_number "1"; gene_name "RP11-236F9.2"; ref_gene_id "ENSG00000228522";
chr9	StringTie	exon	63335177	63335279	1000	+	.	gene_id "MSTRG.196168"; transcript_id "ENST00000432011"; exon_number "2"; gene_name "RP11-236F9.2"; ref_gene_id "ENSG00000228522";
chr9	StringTie	exon	63336148	63336255	1000	+	.	gene_id "MSTRG.196168"; transcript_id "ENST00000432011"; exon_number "3"; gene_name "RP11-236F9.2"; ref_gene_id "ENSG00000228522";
chr9	StringTie	exon	63338597	63338749	1000	+	.	gene_id "MSTRG.196168"; transcript_id "ENST00000432011"; exon_number "4"; gene_name "RP11-236F9.2"; ref_gene_id "ENSG00000228522";
chr9	StringTie	exon	63343376	63343660	1000	+	.	gene_id "MSTRG.196168"; transcript_id "ENST00000432011"; exon_number "5"; gene_name "RP11-236F9.2"; ref_gene_id "ENSG00000228522";
chr9	StringTie	transcript	63330326	63338755	1000	+	.	gene_id "MSTRG.196168"; transcript_id "ENST00000444603"; gene_name "RP11-236F9.2"; ref_gene_id "ENSG00000228522";
chr9	StringTie	exon	63330326	63330388	1000	+	.	gene_id "MSTRG.196168"; transcript_id "ENST00000444603"; exon_number "1"; gene_name "RP11-236F9.2"; ref_gene_id "ENSG00000228522";
chr9	StringTie	exon	63336133	63336255	1000	+	.	gene_id "MSTRG.196168"; transcript_id "ENST00000444603"; exon_number "2"; gene_name "RP11-236F9.2"; ref_gene_id "ENSG00000228522";
chr9	StringTie	exon	63338594	63338755	1000	+	.	gene_id "MSTRG.196168"; transcript_id "ENST00000444603"; exon_number "3"; gene_name "RP11-236F9.2"; ref_gene_id "ENSG00000228522";
chr9	StringTie	transcript	63319266	63443395	1000	+	.	gene_id "MSTRG.196168"; transcript_id "MSTRG.196168.1";
chr9	StringTie	exon	63319266	63328272	1000	+	.	gene_id "MSTRG.196168"; transcript_id "MSTRG.196168.1"; exon_number "1";
chr9	StringTie	exon	63329903	63330388	1000	+	.	gene_id "MSTRG.196168"; transcript_id "MSTRG.196168.1"; exon_number "2";
chr9	StringTie	exon	63336133	63336255	1000	+	.	gene_id "MSTRG.196168"; transcript_id "MSTRG.196168.1"; exon_number "3";
chr9	StringTie	exon	63338594	63385752	1000	+	.	gene_id "MSTRG.196168"; transcript_id "MSTRG.196168.1"; exon_number "4";
chr9	StringTie	exon	63387481	63387651	1000	+	.	gene_id "MSTRG.196168"; transcript_id "MSTRG.196168.1"; exon_number "5";
chr9	StringTie	exon	63388515	63443395	1000	+	.	gene_id "MSTRG.196168"; transcript_id "MSTRG.196168.1"; exon_number "6";
chr9	StringTie	transcript	63330684	63340487	1000	+	.	gene_id "MSTRG.196168"; transcript_id "MSTRG.196168.11";
chr9	StringTie	exon	63330684	63332924	1000	+	.	gene_id "MSTRG.196168"; transcript_id "MSTRG.196168.11"; exon_number "1";
chr9	StringTie	exon	63333106	63333987	1000	+	.	gene_id "MSTRG.196168"; transcript_id "MSTRG.196168.11"; exon_number "2";
chr9	StringTie	exon	63335241	63335279	1000	+	.	gene_id "MSTRG.196168"; transcript_id "MSTRG.196168.11"; exon_number "3";
chr9	StringTie	exon	63336148	63336255	1000	+	.	gene_id "MSTRG.196168"; transcript_id "MSTRG.196168.11"; exon_number "4";
chr9	StringTie	exon	63338597	63340487	1000	+	.	gene_id "MSTRG.196168"; transcript_id "MSTRG.196168.11"; exon_number "5";
chr9	StringTie	transcript	63332657	63374929	1000	+	.	gene_id "MSTRG.196168"; transcript_id "MSTRG.196168.12";
chr9	StringTie	exon	63332657	63332924	1000	+	.	gene_id "MSTRG.196168"; transcript_id "MSTRG.196168.12"; exon_number "1";
chr9	StringTie	exon	63333106	63333283	1000	+	.	gene_id "MSTRG.196168"; transcript_id "MSTRG.196168.12"; exon_number "2";
chr9	StringTie	exon	63333707	63333987	1000	+	.	gene_id "MSTRG.196168"; transcript_id "MSTRG.196168.12"; exon_number "3";
chr9	StringTie	exon	63336148	63336255	1000	+	.	gene_id "MSTRG.196168"; transcript_id "MSTRG.196168.12"; exon_number "4";
chr9	StringTie	exon	63338597	63338749	1000	+	.	gene_id "MSTRG.196168"; transcript_id "MSTRG.196168.12"; exon_number "5";
chr9	StringTie	exon	63360241	63374929	1000	+	.	gene_id "MSTRG.196168"; transcript_id "MSTRG.196168.12"; exon_number "6";
chr9	StringTie	transcript	63335391	63343555	1000	+	.	gene_id "MSTRG.196168"; transcript_id "MSTRG.196168.14";
chr9	StringTie	exon	63335391	63336068	1000	+	.	gene_id "MSTRG.196168"; transcript_id "MSTRG.196168.14"; exon_number "1";
chr9	StringTie	exon	63336148	63336255	1000	+	.	gene_id "MSTRG.196168"; transcript_id "MSTRG.196168.14"; exon_number "2";
chr9	StringTie	exon	63338597	63338749	1000	+	.	gene_id "MSTRG.196168"; transcript_id "MSTRG.196168.14"; exon_number "3";
chr9	StringTie	exon	63343373	63343555	1000	+	.	gene_id "MSTRG.196168"; transcript_id "MSTRG.196168.14"; exon_number "4";
chr9	StringTie	transcript	63335447	63345899	1000	+	.	gene_id "MSTRG.196168"; transcript_id "MSTRG.196168.15";
chr9	StringTie	exon	63335447	63335804	1000	+	.	gene_id "MSTRG.196168"; transcript_id "MSTRG.196168.15"; exon_number "1";
chr9	StringTie	exon	63336148	63336255	1000	+	.	gene_id "MSTRG.196168"; transcript_id "MSTRG.196168.15"; exon_number "2";
chr9	StringTie	exon	63338597	63338749	1000	+	.	gene_id "MSTRG.196168"; transcript_id "MSTRG.196168.15"; exon_number "3";
chr9	StringTie	exon	63343368	63345899	1000	+	.	gene_id "MSTRG.196168"; transcript_id "MSTRG.196168.15"; exon_number "4";
chr9	StringTie	transcript	63335469	63343481	1000	+	.	gene_id "MSTRG.196168"; transcript_id "MSTRG.196168.16";
chr9	StringTie	exon	63335469	63336068	1000	+	.	gene_id "MSTRG.196168"; transcript_id "MSTRG.196168.16"; exon_number "1";
chr9	StringTie	exon	63336148	63336255	1000	+	.	gene_id "MSTRG.196168"; transcript_id "MSTRG.196168.16"; exon_number "2";
chr9	StringTie	exon	63338597	63338749	1000	+	.	gene_id "MSTRG.196168"; transcript_id "MSTRG.196168.16"; exon_number "3";
chr9	StringTie	exon	63343368	63343481	1000	+	.	gene_id "MSTRG.196168"; transcript_id "MSTRG.196168.16"; exon_number "4";
chr9	StringTie	transcript	63335485	63344070	1000	+	.	gene_id "MSTRG.196168"; transcript_id "MSTRG.196168.17";
chr9	StringTie	exon	63335485	63335804	1000	+	.	gene_id "MSTRG.196168"; transcript_id "MSTRG.196168.17"; exon_number "1";
chr9	StringTie	exon	63336148	63336255	1000	+	.	gene_id "MSTRG.196168"; transcript_id "MSTRG.196168.17"; exon_number "2";
chr9	StringTie	exon	63338597	63338749	1000	+	.	gene_id "MSTRG.196168"; transcript_id "MSTRG.196168.17"; exon_number "3";
chr9	StringTie	exon	63343376	63344070	1000	+	.	gene_id "MSTRG.196168"; transcript_id "MSTRG.196168.17"; exon_number "4";
chr9	StringTie	transcript	63336169	63338763	1000	+	.	gene_id "MSTRG.196168"; transcript_id "MSTRG.196168.18";
chr9	StringTie	exon	63336169	63336222	1000	+	.	gene_id "MSTRG.196168"; transcript_id "MSTRG.196168.18"; exon_number "1";
chr9	StringTie	exon	63338597	63338763	1000	+	.	gene_id "MSTRG.196168"; transcript_id "MSTRG.196168.18"; exon_number "2";
chr9	StringTie	transcript	63384178	63412906	1000	+	.	gene_id "MSTRG.196168"; transcript_id "MSTRG.196168.19";
chr9	StringTie	exon	63384178	63385752	1000	+	.	gene_id "MSTRG.196168"; transcript_id "MSTRG.196168.19"; exon_number "1";
chr9	StringTie	exon	63387481	63387651	1000	+	.	gene_id "MSTRG.196168"; transcript_id "MSTRG.196168.19"; exon_number "2";
chr9	StringTie	exon	63388515	63388538	1000	+	.	gene_id "MSTRG.196168"; transcript_id "MSTRG.196168.19"; exon_number "3";
chr9	StringTie	exon	63388872	63412906	1000	+	.	gene_id "MSTRG.196168"; transcript_id "MSTRG.196168.19"; exon_number "4";
chr9	StringTie	transcript	63326777	63379117	1000	+	.	gene_id "MSTRG.196168"; transcript_id "MSTRG.196168.2";
chr9	StringTie	exon	63326777	63333987	1000	+	.	gene_id "MSTRG.196168"; transcript_id "MSTRG.196168.2"; exon_number "1";
chr9	StringTie	exon	63336148	63336255	1000	+	.	gene_id "MSTRG.196168"; transcript_id "MSTRG.196168.2"; exon_number "2";
chr9	StringTie	exon	63338597	63359240	1000	+	.	gene_id "MSTRG.196168"; transcript_id "MSTRG.196168.2"; exon_number "3";
chr9	StringTie	exon	63377515	63379117	1000	+	.	gene_id "MSTRG.196168"; transcript_id "MSTRG.196168.2"; exon_number "4";
chr9	StringTie	transcript	63385009	63410827	1000	+	.	gene_id "MSTRG.196168"; transcript_id "MSTRG.196168.20";
chr9	StringTie	exon	63385009	63385752	1000	+	.	gene_id "MSTRG.196168"; transcript_id "MSTRG.196168.20"; exon_number "1";
chr9	StringTie	exon	63387481	63387516	1000	+	.	gene_id "MSTRG.196168"; transcript_id "MSTRG.196168.20"; exon_number "2";
chr9	StringTie	exon	63388515	63410827	1000	+	.	gene_id "MSTRG.196168"; transcript_id "MSTRG.196168.20"; exon_number "3";
chr9	StringTie	transcript	63385090	63411715	1000	+	.	gene_id "MSTRG.196168"; transcript_id "MSTRG.196168.21";
chr9	StringTie	exon	63385090	63385752	1000	+	.	gene_id "MSTRG.196168"; transcript_id "MSTRG.196168.21"; exon_number "1";
chr9	StringTie	exon	63388515	63411715	1000	+	.	gene_id "MSTRG.196168"; transcript_id "MSTRG.196168.21"; exon_number "2";
chr9	StringTie	transcript	63385402	63415231	1000	+	.	gene_id "MSTRG.196168"; transcript_id "MSTRG.196168.22";
chr9	StringTie	exon	63385402	63385752	1000	+	.	gene_id "MSTRG.196168"; transcript_id "MSTRG.196168.22"; exon_number "1";
chr9	StringTie	exon	63387465	63415231	1000	+	.	gene_id "MSTRG.196168"; transcript_id "MSTRG.196168.22"; exon_number "2";
chr9	StringTie	transcript	63385455	63404166	1000	+	.	gene_id "MSTRG.196168"; transcript_id "MSTRG.196168.23";
chr9	StringTie	exon	63385455	63385978	1000	+	.	gene_id "MSTRG.196168"; transcript_id "MSTRG.196168.23"; exon_number "1";
chr9	StringTie	exon	63387481	63388062	1000	+	.	gene_id "MSTRG.196168"; transcript_id "MSTRG.196168.23"; exon_number "2";
chr9	StringTie	exon	63388515	63401036	1000	+	.	gene_id "MSTRG.196168"; transcript_id "MSTRG.196168.23"; exon_number "3";
chr9	StringTie	exon	63401513	63404166	1000	+	.	gene_id "MSTRG.196168"; transcript_id "MSTRG.196168.23"; exon_number "4";
chr9	StringTie	transcript	63385456	63433005	1000	+	.	gene_id "MSTRG.196168"; transcript_id "MSTRG.196168.24";
chr9	StringTie	exon	63385456	63385752	1000	+	.	gene_id "MSTRG.196168"; transcript_id "MSTRG.196168.24"; exon_number "1";
chr9	StringTie	exon	63387481	63387651	1000	+	.	gene_id "MSTRG.196168"; transcript_id "MSTRG.196168.24"; exon_number "2";
chr9	StringTie	exon	63388515	63388642	1000	+	.	gene_id "MSTRG.196168"; transcript_id "MSTRG.196168.24"; exon_number "3";
chr9	StringTie	exon	63432879	63433005	1000	+	.	gene_id "MSTRG.196168"; transcript_id "MSTRG.196168.24"; exon_number "4";
chr9	StringTie	transcript	63386856	63404488	1000	+	.	gene_id "MSTRG.196168"; transcript_id "MSTRG.196168.25";
chr9	StringTie	exon	63386856	63386887	1000	+	.	gene_id "MSTRG.196168"; transcript_id "MSTRG.196168.25"; exon_number "1";
chr9	StringTie	exon	63387481	63387651	1000	+	.	gene_id "MSTRG.196168"; transcript_id "MSTRG.196168.25"; exon_number "2";
chr9	StringTie	exon	63388515	63397845	1000	+	.	gene_id "MSTRG.196168"; transcript_id "MSTRG.196168.25"; exon_number "3";
chr9	StringTie	exon	63398690	63404488	1000	+	.	gene_id "MSTRG.196168"; transcript_id "MSTRG.196168.25"; exon_number "4";
chr9	StringTie	transcript	63395645	63399635	1000	+	.	gene_id "MSTRG.196168"; transcript_id "MSTRG.196168.26";
chr9	StringTie	exon	63395645	63397084	1000	+	.	gene_id "MSTRG.196168"; transcript_id "MSTRG.196168.26"; exon_number "1";
chr9	StringTie	exon	63397805	63397845	1000	+	.	gene_id "MSTRG.196168"; transcript_id "MSTRG.196168.26"; exon_number "2";
chr9	StringTie	exon	63398690	63399635	1000	+	.	gene_id "MSTRG.196168"; transcript_id "MSTRG.196168.26"; exon_number "3";
chr9	StringTie	transcript	63395750	63402617	1000	+	.	gene_id "MSTRG.196168"; transcript_id "MSTRG.196168.27";
chr9	StringTie	exon	63395750	63397845	1000	+	.	gene_id "MSTRG.196168"; transcript_id "MSTRG.196168.27"; exon_number "1";
chr9	StringTie	exon	63398690	63398758	1000	+	.	gene_id "MSTRG.196168"; transcript_id "MSTRG.196168.27"; exon_number "2";
chr9	StringTie	exon	63399543	63402617	1000	+	.	gene_id "MSTRG.196168"; transcript_id "MSTRG.196168.27"; exon_number "3";
chr9	StringTie	transcript	63326799	63372802	1000	+	.	gene_id "MSTRG.196168"; transcript_id "MSTRG.196168.3";
chr9	StringTie	exon	63326799	63332924	1000	+	.	gene_id "MSTRG.196168"; transcript_id "MSTRG.196168.3"; exon_number "1";
chr9	StringTie	exon	63333707	63333987	1000	+	.	gene_id "MSTRG.196168"; transcript_id "MSTRG.196168.3"; exon_number "2";
chr9	StringTie	exon	63336148	63336255	1000	+	.	gene_id "MSTRG.196168"; transcript_id "MSTRG.196168.3"; exon_number "3";
chr9	StringTie	exon	63338597	63338749	1000	+	.	gene_id "MSTRG.196168"; transcript_id "MSTRG.196168.3"; exon_number "4";
chr9	StringTie	exon	63361251	63365491	1000	+	.	gene_id "MSTRG.196168"; transcript_id "MSTRG.196168.3"; exon_number "5";
chr9	StringTie	exon	63365834	63372802	1000	+	.	gene_id "MSTRG.196168"; transcript_id "MSTRG.196168.3"; exon_number "6";
chr9	StringTie	transcript	63326856	63360931	1000	+	.	gene_id "MSTRG.196168"; transcript_id "MSTRG.196168.4";
chr9	StringTie	exon	63326856	63333283	1000	+	.	gene_id "MSTRG.196168"; transcript_id "MSTRG.196168.4"; exon_number "1";
chr9	StringTie	exon	63333707	63335804	1000	+	.	gene_id "MSTRG.196168"; transcript_id "MSTRG.196168.4"; exon_number "2";
chr9	StringTie	exon	63336148	63336255	1000	+	.	gene_id "MSTRG.196168"; transcript_id "MSTRG.196168.4"; exon_number "3";
chr9	StringTie	exon	63338597	63338749	1000	+	.	gene_id "MSTRG.196168"; transcript_id "MSTRG.196168.4"; exon_number "4";
chr9	StringTie	exon	63360909	63360931	1000	+	.	gene_id "MSTRG.196168"; transcript_id "MSTRG.196168.4"; exon_number "5";
chr9	StringTie	transcript	63326858	63372797	1000	+	.	gene_id "MSTRG.196168"; transcript_id "MSTRG.196168.5";
chr9	StringTie	exon	63326858	63332924	1000	+	.	gene_id "MSTRG.196168"; transcript_id "MSTRG.196168.5"; exon_number "1";
chr9	StringTie	exon	63333106	63335279	1000	+	.	gene_id "MSTRG.196168"; transcript_id "MSTRG.196168.5"; exon_number "2";
chr9	StringTie	exon	63336148	63336255	1000	+	.	gene_id "MSTRG.196168"; transcript_id "MSTRG.196168.5"; exon_number "3";
chr9	StringTie	exon	63338597	63372797	1000	+	.	gene_id "MSTRG.196168"; transcript_id "MSTRG.196168.5"; exon_number "4";
chr9	StringTie	transcript	63326859	63357085	1000	+	.	gene_id "MSTRG.196168"; transcript_id "MSTRG.196168.6";
chr9	StringTie	exon	63326859	63332924	1000	+	.	gene_id "MSTRG.196168"; transcript_id "MSTRG.196168.6"; exon_number "1";
chr9	StringTie	exon	63333106	63335279	1000	+	.	gene_id "MSTRG.196168"; transcript_id "MSTRG.196168.6"; exon_number "2";
chr9	StringTie	exon	63336148	63336255	1000	+	.	gene_id "MSTRG.196168"; transcript_id "MSTRG.196168.6"; exon_number "3";
chr9	StringTie	exon	63338597	63338749	1000	+	.	gene_id "MSTRG.196168"; transcript_id "MSTRG.196168.6"; exon_number "4";
chr9	StringTie	exon	63343376	63357085	1000	+	.	gene_id "MSTRG.196168"; transcript_id "MSTRG.196168.6"; exon_number "5";
chr9	StringTie	transcript	63326859	63372799	1000	+	.	gene_id "MSTRG.196168"; transcript_id "MSTRG.196168.7";
chr9	StringTie	exon	63326859	63332924	1000	+	.	gene_id "MSTRG.196168"; transcript_id "MSTRG.196168.7"; exon_number "1";
chr9	StringTie	exon	63333106	63335279	1000	+	.	gene_id "MSTRG.196168"; transcript_id "MSTRG.196168.7"; exon_number "2";
chr9	StringTie	exon	63336148	63336255	1000	+	.	gene_id "MSTRG.196168"; transcript_id "MSTRG.196168.7"; exon_number "3";
chr9	StringTie	exon	63338597	63338749	1000	+	.	gene_id "MSTRG.196168"; transcript_id "MSTRG.196168.7"; exon_number "4";
chr9	StringTie	exon	63360909	63372799	1000	+	.	gene_id "MSTRG.196168"; transcript_id "MSTRG.196168.7"; exon_number "5";
chr9	StringTie	transcript	63326860	63343670	1000	+	.	gene_id "MSTRG.196168"; transcript_id "MSTRG.196168.8";
chr9	StringTie	exon	63326860	63332924	1000	+	.	gene_id "MSTRG.196168"; transcript_id "MSTRG.196168.8"; exon_number "1";
chr9	StringTie	exon	63333106	63335279	1000	+	.	gene_id "MSTRG.196168"; transcript_id "MSTRG.196168.8"; exon_number "2";
chr9	StringTie	exon	63336148	63336255	1000	+	.	gene_id "MSTRG.196168"; transcript_id "MSTRG.196168.8"; exon_number "3";
chr9	StringTie	exon	63338597	63338749	1000	+	.	gene_id "MSTRG.196168"; transcript_id "MSTRG.196168.8"; exon_number "4";
chr9	StringTie	exon	63343368	63343670	1000	+	.	gene_id "MSTRG.196168"; transcript_id "MSTRG.196168.8"; exon_number "5";
chr9	StringTie	transcript	63329854	63344986	1000	+	.	gene_id "MSTRG.196168"; transcript_id "MSTRG.196168.9";
chr9	StringTie	exon	63329854	63333283	1000	+	.	gene_id "MSTRG.196168"; transcript_id "MSTRG.196168.9"; exon_number "1";
chr9	StringTie	exon	63333707	63333987	1000	+	.	gene_id "MSTRG.196168"; transcript_id "MSTRG.196168.9"; exon_number "2";
chr9	StringTie	exon	63336148	63336255	1000	+	.	gene_id "MSTRG.196168"; transcript_id "MSTRG.196168.9"; exon_number "3";
chr9	StringTie	exon	63338597	63338749	1000	+	.	gene_id "MSTRG.196168"; transcript_id "MSTRG.196168.9"; exon_number "4";
chr9	StringTie	exon	63343368	63344986	1000	+	.	gene_id "MSTRG.196168"; transcript_id "MSTRG.196168.9"; exon_number "5";
chr9	StringTie	transcript	63407342	63410982	1000	-	.	gene_id "MSTRG.196169"; transcript_id "MSTRG.196169.1";
chr9	StringTie	exon	63407342	63408584	1000	-	.	gene_id "MSTRG.196169"; transcript_id "MSTRG.196169.1"; exon_number "1";
chr9	StringTie	exon	63408681	63408747	1000	-	.	gene_id "MSTRG.196169"; transcript_id "MSTRG.196169.1"; exon_number "2";
chr9	StringTie	exon	63410866	63410982	1000	-	.	gene_id "MSTRG.196169"; transcript_id "MSTRG.196169.1"; exon_number "3";
chr10	StringTie	transcript	20689939	20690925	1000	+	.	gene_id "MSTRG.19617"; transcript_id "MSTRG.19617.1";
chr10	StringTie	exon	20689939	20690925	1000	+	.	gene_id "MSTRG.19617"; transcript_id "MSTRG.19617.1"; exon_number "1";
chr9	StringTie	transcript	63413033	63449072	1000	-	.	gene_id "MSTRG.196170"; transcript_id "MSTRG.196170.1";
chr9	StringTie	exon	63413033	63441340	1000	-	.	gene_id "MSTRG.196170"; transcript_id "MSTRG.196170.1"; exon_number "1";
chr9	StringTie	exon	63444884	63449072	1000	-	.	gene_id "MSTRG.196170"; transcript_id "MSTRG.196170.1"; exon_number "2";
chr9	StringTie	transcript	63419475	63492264	1000	-	.	gene_id "MSTRG.196170"; transcript_id "MSTRG.196170.2";
chr9	StringTie	exon	63419475	63492264	1000	-	.	gene_id "MSTRG.196170"; transcript_id "MSTRG.196170.2"; exon_number "1";
chr9	StringTie	transcript	66900738	66921426	1000	+	.	gene_id "MSTRG.196171"; transcript_id "ENST00000612867"; gene_name "ZNF658"; ref_gene_id "ENSG00000274349";
chr9	StringTie	exon	66900738	66900836	1000	+	.	gene_id "MSTRG.196171"; transcript_id "ENST00000612867"; exon_number "1"; gene_name "ZNF658"; ref_gene_id "ENSG00000274349";
chr9	StringTie	exon	66903361	66903576	1000	+	.	gene_id "MSTRG.196171"; transcript_id "ENST00000612867"; exon_number "2"; gene_name "ZNF658"; ref_gene_id "ENSG00000274349";
chr9	StringTie	exon	66908238	66908364	1000	+	.	gene_id "MSTRG.196171"; transcript_id "ENST00000612867"; exon_number "3"; gene_name "ZNF658"; ref_gene_id "ENSG00000274349";
chr9	StringTie	exon	66908639	66908734	1000	+	.	gene_id "MSTRG.196171"; transcript_id "ENST00000612867"; exon_number "4"; gene_name "ZNF658"; ref_gene_id "ENSG00000274349";
chr9	StringTie	exon	66917805	66921426	1000	+	.	gene_id "MSTRG.196171"; transcript_id "ENST00000612867"; exon_number "5"; gene_name "ZNF658"; ref_gene_id "ENSG00000274349";
chr9	StringTie	transcript	66900737	66918141	1000	+	.	gene_id "MSTRG.196171"; transcript_id "ENST00000616544"; gene_name "ZNF658"; ref_gene_id "ENSG00000274349";
chr9	StringTie	exon	66900737	66900836	1000	+	.	gene_id "MSTRG.196171"; transcript_id "ENST00000616544"; exon_number "1"; gene_name "ZNF658"; ref_gene_id "ENSG00000274349";
chr9	StringTie	exon	66908256	66908364	1000	+	.	gene_id "MSTRG.196171"; transcript_id "ENST00000616544"; exon_number "2"; gene_name "ZNF658"; ref_gene_id "ENSG00000274349";
chr9	StringTie	exon	66908639	66908734	1000	+	.	gene_id "MSTRG.196171"; transcript_id "ENST00000616544"; exon_number "3"; gene_name "ZNF658"; ref_gene_id "ENSG00000274349";
chr9	StringTie	exon	66917805	66918141	1000	+	.	gene_id "MSTRG.196171"; transcript_id "ENST00000616544"; exon_number "4"; gene_name "ZNF658"; ref_gene_id "ENSG00000274349";
chr9	StringTie	transcript	66900813	66908734	1000	+	.	gene_id "MSTRG.196171"; transcript_id "ENST00000619435"; gene_name "ZNF658"; ref_gene_id "ENSG00000274349";
chr9	StringTie	exon	66900813	66901079	1000	+	.	gene_id "MSTRG.196171"; transcript_id "ENST00000619435"; exon_number "1"; gene_name "ZNF658"; ref_gene_id "ENSG00000274349";
chr9	StringTie	exon	66902909	66903057	1000	+	.	gene_id "MSTRG.196171"; transcript_id "ENST00000619435"; exon_number "2"; gene_name "ZNF658"; ref_gene_id "ENSG00000274349";
chr9	StringTie	exon	66903518	66903576	1000	+	.	gene_id "MSTRG.196171"; transcript_id "ENST00000619435"; exon_number "3"; gene_name "ZNF658"; ref_gene_id "ENSG00000274349";
chr9	StringTie	exon	66908238	66908364	1000	+	.	gene_id "MSTRG.196171"; transcript_id "ENST00000619435"; exon_number "4"; gene_name "ZNF658"; ref_gene_id "ENSG00000274349";
chr9	StringTie	exon	66908639	66908734	1000	+	.	gene_id "MSTRG.196171"; transcript_id "ENST00000619435"; exon_number "5"; gene_name "ZNF658"; ref_gene_id "ENSG00000274349";
chr9	StringTie	transcript	66856426	66919359	1000	+	.	gene_id "MSTRG.196171"; transcript_id "ENST00000619925"; gene_name "ZNF658"; ref_gene_id "ENSG00000274349";
chr9	StringTie	exon	66856426	66856461	1000	+	.	gene_id "MSTRG.196171"; transcript_id "ENST00000619925"; exon_number "1"; gene_name "ZNF658"; ref_gene_id "ENSG00000274349";
chr9	StringTie	exon	66903361	66903576	1000	+	.	gene_id "MSTRG.196171"; transcript_id "ENST00000619925"; exon_number "2"; gene_name "ZNF658"; ref_gene_id "ENSG00000274349";
chr9	StringTie	exon	66908238	66908364	1000	+	.	gene_id "MSTRG.196171"; transcript_id "ENST00000619925"; exon_number "3"; gene_name "ZNF658"; ref_gene_id "ENSG00000274349";
chr9	StringTie	exon	66908639	66908734	1000	+	.	gene_id "MSTRG.196171"; transcript_id "ENST00000619925"; exon_number "4"; gene_name "ZNF658"; ref_gene_id "ENSG00000274349";
chr9	StringTie	exon	66917805	66919359	1000	+	.	gene_id "MSTRG.196171"; transcript_id "ENST00000619925"; exon_number "5"; gene_name "ZNF658"; ref_gene_id "ENSG00000274349";
chr9	StringTie	transcript	66900737	66917857	1000	+	.	gene_id "MSTRG.196171"; transcript_id "ENST00000621015"; gene_name "ZNF658"; ref_gene_id "ENSG00000274349";
chr9	StringTie	exon	66900737	66900836	1000	+	.	gene_id "MSTRG.196171"; transcript_id "ENST00000621015"; exon_number "1"; gene_name "ZNF658"; ref_gene_id "ENSG00000274349";
chr9	StringTie	exon	66902909	66903057	1000	+	.	gene_id "MSTRG.196171"; transcript_id "ENST00000621015"; exon_number "2"; gene_name "ZNF658"; ref_gene_id "ENSG00000274349";
chr9	StringTie	exon	66903518	66903576	1000	+	.	gene_id "MSTRG.196171"; transcript_id "ENST00000621015"; exon_number "3"; gene_name "ZNF658"; ref_gene_id "ENSG00000274349";
chr9	StringTie	exon	66908238	66908364	1000	+	.	gene_id "MSTRG.196171"; transcript_id "ENST00000621015"; exon_number "4"; gene_name "ZNF658"; ref_gene_id "ENSG00000274349";
chr9	StringTie	exon	66908639	66908734	1000	+	.	gene_id "MSTRG.196171"; transcript_id "ENST00000621015"; exon_number "5"; gene_name "ZNF658"; ref_gene_id "ENSG00000274349";
chr9	StringTie	exon	66917805	66917857	1000	+	.	gene_id "MSTRG.196171"; transcript_id "ENST00000621015"; exon_number "6"; gene_name "ZNF658"; ref_gene_id "ENSG00000274349";
chr9	StringTie	transcript	66900729	66921439	1000	+	.	gene_id "MSTRG.196171"; transcript_id "ENST00000621410"; gene_name "ZNF658"; ref_gene_id "ENSG00000274349";
chr9	StringTie	exon	66900729	66900836	1000	+	.	gene_id "MSTRG.196171"; transcript_id "ENST00000621410"; exon_number "1"; gene_name "ZNF658"; ref_gene_id "ENSG00000274349";
chr9	StringTie	exon	66903518	66903576	1000	+	.	gene_id "MSTRG.196171"; transcript_id "ENST00000621410"; exon_number "2"; gene_name "ZNF658"; ref_gene_id "ENSG00000274349";
chr9	StringTie	exon	66908238	66908364	1000	+	.	gene_id "MSTRG.196171"; transcript_id "ENST00000621410"; exon_number "3"; gene_name "ZNF658"; ref_gene_id "ENSG00000274349";
chr9	StringTie	exon	66908639	66908734	1000	+	.	gene_id "MSTRG.196171"; transcript_id "ENST00000621410"; exon_number "4"; gene_name "ZNF658"; ref_gene_id "ENSG00000274349";
chr9	StringTie	exon	66917805	66921439	1000	+	.	gene_id "MSTRG.196171"; transcript_id "ENST00000621410"; exon_number "5"; gene_name "ZNF658"; ref_gene_id "ENSG00000274349";
chr9	StringTie	transcript	66856426	66932141	1000	+	.	gene_id "MSTRG.196171"; transcript_id "ENST00000622180"; gene_name "ZNF658"; ref_gene_id "ENSG00000274349";
chr9	StringTie	exon	66856426	66856461	1000	+	.	gene_id "MSTRG.196171"; transcript_id "ENST00000622180"; exon_number "1"; gene_name "ZNF658"; ref_gene_id "ENSG00000274349";
chr9	StringTie	exon	66903361	66903576	1000	+	.	gene_id "MSTRG.196171"; transcript_id "ENST00000622180"; exon_number "2"; gene_name "ZNF658"; ref_gene_id "ENSG00000274349";
chr9	StringTie	exon	66908238	66908364	1000	+	.	gene_id "MSTRG.196171"; transcript_id "ENST00000622180"; exon_number "3"; gene_name "ZNF658"; ref_gene_id "ENSG00000274349";
chr9	StringTie	exon	66908639	66908734	1000	+	.	gene_id "MSTRG.196171"; transcript_id "ENST00000622180"; exon_number "4"; gene_name "ZNF658"; ref_gene_id "ENSG00000274349";
chr9	StringTie	exon	66917805	66919358	1000	+	.	gene_id "MSTRG.196171"; transcript_id "ENST00000622180"; exon_number "5"; gene_name "ZNF658"; ref_gene_id "ENSG00000274349";
chr9	StringTie	exon	66924222	66924337	1000	+	.	gene_id "MSTRG.196171"; transcript_id "ENST00000622180"; exon_number "6"; gene_name "ZNF658"; ref_gene_id "ENSG00000274349";
chr9	StringTie	exon	66932025	66932141	1000	+	.	gene_id "MSTRG.196171"; transcript_id "ENST00000622180"; exon_number "7"; gene_name "ZNF658"; ref_gene_id "ENSG00000274349";
chr9	StringTie	transcript	66900747	66909668	1000	+	.	gene_id "MSTRG.196171"; transcript_id "MSTRG.196171.10";
chr9	StringTie	exon	66900747	66900836	1000	+	.	gene_id "MSTRG.196171"; transcript_id "MSTRG.196171.10"; exon_number "1";
chr9	StringTie	exon	66903361	66903576	1000	+	.	gene_id "MSTRG.196171"; transcript_id "MSTRG.196171.10"; exon_number "2";
chr9	StringTie	exon	66908238	66908364	1000	+	.	gene_id "MSTRG.196171"; transcript_id "MSTRG.196171.10"; exon_number "3";
chr9	StringTie	exon	66908639	66908734	1000	+	.	gene_id "MSTRG.196171"; transcript_id "MSTRG.196171.10"; exon_number "4";
chr9	StringTie	exon	66909585	66909668	1000	+	.	gene_id "MSTRG.196171"; transcript_id "MSTRG.196171.10"; exon_number "5";
chr9	StringTie	transcript	66900756	66921959	1000	+	.	gene_id "MSTRG.196171"; transcript_id "MSTRG.196171.11";
chr9	StringTie	exon	66900756	66900836	1000	+	.	gene_id "MSTRG.196171"; transcript_id "MSTRG.196171.11"; exon_number "1";
chr9	StringTie	exon	66903518	66903576	1000	+	.	gene_id "MSTRG.196171"; transcript_id "MSTRG.196171.11"; exon_number "2";
chr9	StringTie	exon	66908256	66908364	1000	+	.	gene_id "MSTRG.196171"; transcript_id "MSTRG.196171.11"; exon_number "3";
chr9	StringTie	exon	66908639	66908734	1000	+	.	gene_id "MSTRG.196171"; transcript_id "MSTRG.196171.11"; exon_number "4";
chr9	StringTie	exon	66917805	66921959	1000	+	.	gene_id "MSTRG.196171"; transcript_id "MSTRG.196171.11"; exon_number "5";
chr9	StringTie	transcript	66900691	66913213	1000	+	.	gene_id "MSTRG.196171"; transcript_id "MSTRG.196171.3";
chr9	StringTie	exon	66900691	66900836	1000	+	.	gene_id "MSTRG.196171"; transcript_id "MSTRG.196171.3"; exon_number "1";
chr9	StringTie	exon	66903518	66903576	1000	+	.	gene_id "MSTRG.196171"; transcript_id "MSTRG.196171.3"; exon_number "2";
chr9	StringTie	exon	66908238	66908364	1000	+	.	gene_id "MSTRG.196171"; transcript_id "MSTRG.196171.3"; exon_number "3";
chr9	StringTie	exon	66908639	66908734	1000	+	.	gene_id "MSTRG.196171"; transcript_id "MSTRG.196171.3"; exon_number "4";
chr9	StringTie	exon	66909585	66913213	1000	+	.	gene_id "MSTRG.196171"; transcript_id "MSTRG.196171.3"; exon_number "5";
chr9	StringTie	transcript	66900735	66922512	1000	+	.	gene_id "MSTRG.196171"; transcript_id "MSTRG.196171.5";
chr9	StringTie	exon	66900735	66901079	1000	+	.	gene_id "MSTRG.196171"; transcript_id "MSTRG.196171.5"; exon_number "1";
chr9	StringTie	exon	66902909	66903057	1000	+	.	gene_id "MSTRG.196171"; transcript_id "MSTRG.196171.5"; exon_number "2";
chr9	StringTie	exon	66903518	66903576	1000	+	.	gene_id "MSTRG.196171"; transcript_id "MSTRG.196171.5"; exon_number "3";
chr9	StringTie	exon	66908238	66908364	1000	+	.	gene_id "MSTRG.196171"; transcript_id "MSTRG.196171.5"; exon_number "4";
chr9	StringTie	exon	66908639	66908734	1000	+	.	gene_id "MSTRG.196171"; transcript_id "MSTRG.196171.5"; exon_number "5";
chr9	StringTie	exon	66917805	66922512	1000	+	.	gene_id "MSTRG.196171"; transcript_id "MSTRG.196171.5"; exon_number "6";
chr9	StringTie	transcript	66900742	66908727	1000	+	.	gene_id "MSTRG.196171"; transcript_id "MSTRG.196171.9";
chr9	StringTie	exon	66900742	66900836	1000	+	.	gene_id "MSTRG.196171"; transcript_id "MSTRG.196171.9"; exon_number "1";
chr9	StringTie	exon	66903532	66903576	1000	+	.	gene_id "MSTRG.196171"; transcript_id "MSTRG.196171.9"; exon_number "2";
chr9	StringTie	exon	66908238	66908364	1000	+	.	gene_id "MSTRG.196171"; transcript_id "MSTRG.196171.9"; exon_number "3";
chr9	StringTie	exon	66908639	66908727	1000	+	.	gene_id "MSTRG.196171"; transcript_id "MSTRG.196171.9"; exon_number "4";
chr9	StringTie	transcript	66858299	66858561	1000	.	.	gene_id "MSTRG.196172"; transcript_id "MSTRG.196172.1";
chr9	StringTie	exon	66858299	66858561	1000	.	.	gene_id "MSTRG.196172"; transcript_id "MSTRG.196172.1"; exon_number "1";
chr9	StringTie	transcript	66869363	66869633	1000	.	.	gene_id "MSTRG.196173"; transcript_id "MSTRG.196173.1";
chr9	StringTie	exon	66869363	66869633	1000	.	.	gene_id "MSTRG.196173"; transcript_id "MSTRG.196173.1"; exon_number "1";
chr9	StringTie	transcript	66879454	66879940	1000	-	.	gene_id "MSTRG.196174"; transcript_id "ENST00000610519"; gene_name "RP11-1082I11.2"; ref_gene_id "ENSG00000277490";
chr9	StringTie	exon	66879454	66879940	1000	-	.	gene_id "MSTRG.196174"; transcript_id "ENST00000610519"; exon_number "1"; gene_name "RP11-1082I11.2"; ref_gene_id "ENSG00000277490";
chr9	StringTie	transcript	66883374	66885385	1000	.	.	gene_id "MSTRG.196175"; transcript_id "MSTRG.196175.1";
chr9	StringTie	exon	66883374	66885385	1000	.	.	gene_id "MSTRG.196175"; transcript_id "MSTRG.196175.1"; exon_number "1";
chr9	StringTie	transcript	66894646	66895637	1000	.	.	gene_id "MSTRG.196176"; transcript_id "MSTRG.196176.1";
chr9	StringTie	exon	66894646	66895637	1000	.	.	gene_id "MSTRG.196176"; transcript_id "MSTRG.196176.1"; exon_number "1";
chr9	StringTie	transcript	66896165	66899586	1000	.	.	gene_id "MSTRG.196177"; transcript_id "MSTRG.196177.1";
chr9	StringTie	exon	66896165	66899586	1000	.	.	gene_id "MSTRG.196177"; transcript_id "MSTRG.196177.1"; exon_number "1";
chr9	StringTie	transcript	66922750	66944816	1000	-	.	gene_id "MSTRG.196178"; transcript_id "MSTRG.196178.1";
chr9	StringTie	exon	66922750	66923540	1000	-	.	gene_id "MSTRG.196178"; transcript_id "MSTRG.196178.1"; exon_number "1";
chr9	StringTie	exon	66928593	66928686	1000	-	.	gene_id "MSTRG.196178"; transcript_id "MSTRG.196178.1"; exon_number "2";
chr9	StringTie	exon	66944305	66944816	1000	-	.	gene_id "MSTRG.196178"; transcript_id "MSTRG.196178.1"; exon_number "3";
chr9	StringTie	transcript	66922771	66944699	1000	-	.	gene_id "MSTRG.196178"; transcript_id "MSTRG.196178.2";
chr9	StringTie	exon	66922771	66923776	1000	-	.	gene_id "MSTRG.196178"; transcript_id "MSTRG.196178.2"; exon_number "1";
chr9	StringTie	exon	66928593	66928686	1000	-	.	gene_id "MSTRG.196178"; transcript_id "MSTRG.196178.2"; exon_number "2";
chr9	StringTie	exon	66944305	66944699	1000	-	.	gene_id "MSTRG.196178"; transcript_id "MSTRG.196178.2"; exon_number "3";
chr9	StringTie	transcript	66922775	66942582	1000	-	.	gene_id "MSTRG.196178"; transcript_id "MSTRG.196178.3";
chr9	StringTie	exon	66922775	66923540	1000	-	.	gene_id "MSTRG.196178"; transcript_id "MSTRG.196178.3"; exon_number "1";
chr9	StringTie	exon	66928593	66928683	1000	-	.	gene_id "MSTRG.196178"; transcript_id "MSTRG.196178.3"; exon_number "2";
chr9	StringTie	exon	66942535	66942582	1000	-	.	gene_id "MSTRG.196178"; transcript_id "MSTRG.196178.3"; exon_number "3";
chr9	StringTie	transcript	66922858	66942588	1000	-	.	gene_id "MSTRG.196178"; transcript_id "MSTRG.196178.4";
chr9	StringTie	exon	66922858	66923540	1000	-	.	gene_id "MSTRG.196178"; transcript_id "MSTRG.196178.4"; exon_number "1";
chr9	StringTie	exon	66928593	66928686	1000	-	.	gene_id "MSTRG.196178"; transcript_id "MSTRG.196178.4"; exon_number "2";
chr9	StringTie	exon	66942535	66942588	1000	-	.	gene_id "MSTRG.196178"; transcript_id "MSTRG.196178.4"; exon_number "3";
chr9	StringTie	transcript	66942703	66951405	1000	+	.	gene_id "MSTRG.196179"; transcript_id "ENST00000614936"; gene_name "RP11-395E19.6"; ref_gene_id "ENSG00000277350";
chr9	StringTie	exon	66942703	66943046	1000	+	.	gene_id "MSTRG.196179"; transcript_id "ENST00000614936"; exon_number "1"; gene_name "RP11-395E19.6"; ref_gene_id "ENSG00000277350";
chr9	StringTie	exon	66951282	66951405	1000	+	.	gene_id "MSTRG.196179"; transcript_id "ENST00000614936"; exon_number "2"; gene_name "RP11-395E19.6"; ref_gene_id "ENSG00000277350";
chr9	StringTie	transcript	66950394	66952344	1000	+	.	gene_id "MSTRG.196179"; transcript_id "ENST00000621296"; gene_name "RP11-395E19.6"; ref_gene_id "ENSG00000277350";
chr9	StringTie	exon	66950394	66950456	1000	+	.	gene_id "MSTRG.196179"; transcript_id "ENST00000621296"; exon_number "1"; gene_name "RP11-395E19.6"; ref_gene_id "ENSG00000277350";
chr9	StringTie	exon	66951282	66952344	1000	+	.	gene_id "MSTRG.196179"; transcript_id "ENST00000621296"; exon_number "2"; gene_name "RP11-395E19.6"; ref_gene_id "ENSG00000277350";
chr9	StringTie	transcript	66941021	66951168	1000	+	.	gene_id "MSTRG.196179"; transcript_id "MSTRG.196179.1";
chr9	StringTie	exon	66941021	66941088	1000	+	.	gene_id "MSTRG.196179"; transcript_id "MSTRG.196179.1"; exon_number "1";
chr9	StringTie	exon	66950973	66951168	1000	+	.	gene_id "MSTRG.196179"; transcript_id "MSTRG.196179.1"; exon_number "2";
chr9	StringTie	transcript	66942689	66972469	1000	+	.	gene_id "MSTRG.196179"; transcript_id "MSTRG.196179.2";
chr9	StringTie	exon	66942689	66943046	1000	+	.	gene_id "MSTRG.196179"; transcript_id "MSTRG.196179.2"; exon_number "1";
chr9	StringTie	exon	66951282	66951785	1000	+	.	gene_id "MSTRG.196179"; transcript_id "MSTRG.196179.2"; exon_number "2";
chr9	StringTie	exon	66962584	66962690	1000	+	.	gene_id "MSTRG.196179"; transcript_id "MSTRG.196179.2"; exon_number "3";
chr9	StringTie	exon	66971613	66972469	1000	+	.	gene_id "MSTRG.196179"; transcript_id "MSTRG.196179.2"; exon_number "4";
chr9	StringTie	transcript	66942689	66971909	1000	+	.	gene_id "MSTRG.196179"; transcript_id "MSTRG.196179.3";
chr9	StringTie	exon	66942689	66943046	1000	+	.	gene_id "MSTRG.196179"; transcript_id "MSTRG.196179.3"; exon_number "1";
chr9	StringTie	exon	66950394	66951785	1000	+	.	gene_id "MSTRG.196179"; transcript_id "MSTRG.196179.3"; exon_number "2";
chr9	StringTie	exon	66962584	66962690	1000	+	.	gene_id "MSTRG.196179"; transcript_id "MSTRG.196179.3"; exon_number "3";
chr9	StringTie	exon	66971613	66971909	1000	+	.	gene_id "MSTRG.196179"; transcript_id "MSTRG.196179.3"; exon_number "4";
chr9	StringTie	transcript	66942690	66968733	1000	+	.	gene_id "MSTRG.196179"; transcript_id "MSTRG.196179.4";
chr9	StringTie	exon	66942690	66943046	1000	+	.	gene_id "MSTRG.196179"; transcript_id "MSTRG.196179.4"; exon_number "1";
chr9	StringTie	exon	66951282	66951785	1000	+	.	gene_id "MSTRG.196179"; transcript_id "MSTRG.196179.4"; exon_number "2";
chr9	StringTie	exon	66962584	66962690	1000	+	.	gene_id "MSTRG.196179"; transcript_id "MSTRG.196179.4"; exon_number "3";
chr9	StringTie	exon	66967795	66968733	1000	+	.	gene_id "MSTRG.196179"; transcript_id "MSTRG.196179.4"; exon_number "4";
chr9	StringTie	transcript	66942697	66971935	1000	+	.	gene_id "MSTRG.196179"; transcript_id "MSTRG.196179.5";
chr9	StringTie	exon	66942697	66943046	1000	+	.	gene_id "MSTRG.196179"; transcript_id "MSTRG.196179.5"; exon_number "1";
chr9	StringTie	exon	66962584	66962690	1000	+	.	gene_id "MSTRG.196179"; transcript_id "MSTRG.196179.5"; exon_number "2";
chr9	StringTie	exon	66971613	66971935	1000	+	.	gene_id "MSTRG.196179"; transcript_id "MSTRG.196179.5"; exon_number "3";
chr9	StringTie	transcript	66942757	66963516	1000	+	.	gene_id "MSTRG.196179"; transcript_id "MSTRG.196179.7";
chr9	StringTie	exon	66942757	66943046	1000	+	.	gene_id "MSTRG.196179"; transcript_id "MSTRG.196179.7"; exon_number "1";
chr9	StringTie	exon	66950394	66950456	1000	+	.	gene_id "MSTRG.196179"; transcript_id "MSTRG.196179.7"; exon_number "2";
chr9	StringTie	exon	66951282	66951785	1000	+	.	gene_id "MSTRG.196179"; transcript_id "MSTRG.196179.7"; exon_number "3";
chr9	StringTie	exon	66962584	66962690	1000	+	.	gene_id "MSTRG.196179"; transcript_id "MSTRG.196179.7"; exon_number "4";
chr9	StringTie	exon	66963496	66963516	1000	+	.	gene_id "MSTRG.196179"; transcript_id "MSTRG.196179.7"; exon_number "5";
chr9	StringTie	transcript	66962599	66971880	1000	+	.	gene_id "MSTRG.196179"; transcript_id "MSTRG.196179.9";
chr9	StringTie	exon	66962599	66962690	1000	+	.	gene_id "MSTRG.196179"; transcript_id "MSTRG.196179.9"; exon_number "1";
chr9	StringTie	exon	66971601	66971880	1000	+	.	gene_id "MSTRG.196179"; transcript_id "MSTRG.196179.9"; exon_number "2";
chr10	StringTie	transcript	20693312	20693610	1000	.	.	gene_id "MSTRG.19618"; transcript_id "MSTRG.19618.1";
chr10	StringTie	exon	20693312	20693610	1000	.	.	gene_id "MSTRG.19618"; transcript_id "MSTRG.19618.1"; exon_number "1";
chr9	StringTie	transcript	66962271	66962348	1000	+	.	gene_id "MSTRG.196180"; transcript_id "ENST00000620024"; gene_name "RP11-395E19.5"; ref_gene_id "ENSG00000276039";
chr9	StringTie	exon	66962271	66962348	1000	+	.	gene_id "MSTRG.196180"; transcript_id "ENST00000620024"; exon_number "1"; gene_name "RP11-395E19.5"; ref_gene_id "ENSG00000276039";
chr9	StringTie	transcript	66976520	66976991	1000	-	.	gene_id "MSTRG.196181"; transcript_id "ENST00000620271"; gene_name "FAM74A3"; ref_gene_id "ENSG00000274355";
chr9	StringTie	exon	66976520	66976991	1000	-	.	gene_id "MSTRG.196181"; transcript_id "ENST00000620271"; exon_number "1"; gene_name "FAM74A3"; ref_gene_id "ENSG00000274355";
chr9	StringTie	transcript	66967753	66977331	1000	-	.	gene_id "MSTRG.196181"; transcript_id "MSTRG.196181.1";
chr9	StringTie	exon	66967753	66968109	1000	-	.	gene_id "MSTRG.196181"; transcript_id "MSTRG.196181.1"; exon_number "1";
chr9	StringTie	exon	66976530	66976939	1000	-	.	gene_id "MSTRG.196181"; transcript_id "MSTRG.196181.1"; exon_number "2";
chr9	StringTie	exon	66976974	66977331	1000	-	.	gene_id "MSTRG.196181"; transcript_id "MSTRG.196181.1"; exon_number "3";
chr9	StringTie	transcript	66976428	66977183	1000	-	.	gene_id "MSTRG.196181"; transcript_id "MSTRG.196181.2";
chr9	StringTie	exon	66976428	66976905	1000	-	.	gene_id "MSTRG.196181"; transcript_id "MSTRG.196181.2"; exon_number "1";
chr9	StringTie	exon	66976974	66977183	1000	-	.	gene_id "MSTRG.196181"; transcript_id "MSTRG.196181.2"; exon_number "2";
chr9	StringTie	transcript	66973877	66974347	1000	.	.	gene_id "MSTRG.196182"; transcript_id "MSTRG.196182.1";
chr9	StringTie	exon	66973877	66974347	1000	.	.	gene_id "MSTRG.196182"; transcript_id "MSTRG.196182.1"; exon_number "1";
chr9	StringTie	transcript	66979460	66979862	1000	+	.	gene_id "MSTRG.196183"; transcript_id "ENST00000614915"; gene_name "RP11-395E19.4"; ref_gene_id "ENSG00000274820";
chr9	StringTie	exon	66979460	66979862	1000	+	.	gene_id "MSTRG.196183"; transcript_id "ENST00000614915"; exon_number "1"; gene_name "RP11-395E19.4"; ref_gene_id "ENSG00000274820";
chr9	StringTie	transcript	66979132	66988373	1000	+	.	gene_id "MSTRG.196183"; transcript_id "ENST00000616253"; gene_name "RP11-395E19.2"; ref_gene_id "ENSG00000276348";
chr9	StringTie	exon	66979132	66979758	1000	+	.	gene_id "MSTRG.196183"; transcript_id "ENST00000616253"; exon_number "1"; gene_name "RP11-395E19.2"; ref_gene_id "ENSG00000276348";
chr9	StringTie	exon	66987013	66988373	1000	+	.	gene_id "MSTRG.196183"; transcript_id "ENST00000616253"; exon_number "2"; gene_name "RP11-395E19.2"; ref_gene_id "ENSG00000276348";
chr9	StringTie	transcript	66986304	66992583	1000	-	.	gene_id "MSTRG.196184"; transcript_id "ENST00000428649"; gene_name "SPATA31A3"; ref_gene_id "ENSG00000275969";
chr9	StringTie	exon	66986304	66990189	1000	-	.	gene_id "MSTRG.196184"; transcript_id "ENST00000428649"; exon_number "1"; gene_name "SPATA31A3"; ref_gene_id "ENSG00000275969";
chr9	StringTie	exon	66990445	66990505	1000	-	.	gene_id "MSTRG.196184"; transcript_id "ENST00000428649"; exon_number "2"; gene_name "SPATA31A3"; ref_gene_id "ENSG00000275969";
chr9	StringTie	exon	66991074	66991131	1000	-	.	gene_id "MSTRG.196184"; transcript_id "ENST00000428649"; exon_number "3"; gene_name "SPATA31A3"; ref_gene_id "ENSG00000275969";
chr9	StringTie	exon	66992333	66992583	1000	-	.	gene_id "MSTRG.196184"; transcript_id "ENST00000428649"; exon_number "4"; gene_name "SPATA31A3"; ref_gene_id "ENSG00000275969";
chr9	StringTie	transcript	67015737	67016301	1000	.	.	gene_id "MSTRG.196185"; transcript_id "MSTRG.196185.1";
chr9	StringTie	exon	67015737	67016301	1000	.	.	gene_id "MSTRG.196185"; transcript_id "MSTRG.196185.1"; exon_number "1";
chr9	StringTie	transcript	67031617	67035165	1000	.	.	gene_id "MSTRG.196186"; transcript_id "MSTRG.196186.1";
chr9	StringTie	exon	67031617	67035165	1000	.	.	gene_id "MSTRG.196186"; transcript_id "MSTRG.196186.1"; exon_number "1";
chr9	StringTie	transcript	67059560	67293468	1000	+	.	gene_id "MSTRG.196187"; transcript_id "ENST00000617175"; gene_name "CNTNAP3P2"; ref_gene_id "ENSG00000276386";
chr9	StringTie	exon	67059560	67059643	1000	+	.	gene_id "MSTRG.196187"; transcript_id "ENST00000617175"; exon_number "1"; gene_name "CNTNAP3P2"; ref_gene_id "ENSG00000276386";
chr9	StringTie	exon	67082692	67082802	1000	+	.	gene_id "MSTRG.196187"; transcript_id "ENST00000617175"; exon_number "2"; gene_name "CNTNAP3P2"; ref_gene_id "ENSG00000276386";
chr9	StringTie	exon	67110397	67110590	1000	+	.	gene_id "MSTRG.196187"; transcript_id "ENST00000617175"; exon_number "3"; gene_name "CNTNAP3P2"; ref_gene_id "ENSG00000276386";
chr9	StringTie	exon	67173860	67174007	1000	+	.	gene_id "MSTRG.196187"; transcript_id "ENST00000617175"; exon_number "4"; gene_name "CNTNAP3P2"; ref_gene_id "ENSG00000276386";
chr9	StringTie	exon	67188785	67188988	1000	+	.	gene_id "MSTRG.196187"; transcript_id "ENST00000617175"; exon_number "5"; gene_name "CNTNAP3P2"; ref_gene_id "ENSG00000276386";
chr9	StringTie	exon	67189638	67189822	1000	+	.	gene_id "MSTRG.196187"; transcript_id "ENST00000617175"; exon_number "6"; gene_name "CNTNAP3P2"; ref_gene_id "ENSG00000276386";
chr9	StringTie	exon	67191032	67191175	1000	+	.	gene_id "MSTRG.196187"; transcript_id "ENST00000617175"; exon_number "7"; gene_name "CNTNAP3P2"; ref_gene_id "ENSG00000276386";
chr9	StringTie	exon	67195516	67195777	1000	+	.	gene_id "MSTRG.196187"; transcript_id "ENST00000617175"; exon_number "8"; gene_name "CNTNAP3P2"; ref_gene_id "ENSG00000276386";
chr9	StringTie	exon	67201076	67201219	1000	+	.	gene_id "MSTRG.196187"; transcript_id "ENST00000617175"; exon_number "9"; gene_name "CNTNAP3P2"; ref_gene_id "ENSG00000276386";
chr9	StringTie	exon	67217193	67217364	1000	+	.	gene_id "MSTRG.196187"; transcript_id "ENST00000617175"; exon_number "10"; gene_name "CNTNAP3P2"; ref_gene_id "ENSG00000276386";
chr9	StringTie	exon	67222821	67222927	1000	+	.	gene_id "MSTRG.196187"; transcript_id "ENST00000617175"; exon_number "11"; gene_name "CNTNAP3P2"; ref_gene_id "ENSG00000276386";
chr9	StringTie	exon	67226569	67226688	1000	+	.	gene_id "MSTRG.196187"; transcript_id "ENST00000617175"; exon_number "12"; gene_name "CNTNAP3P2"; ref_gene_id "ENSG00000276386";
chr9	StringTie	exon	67234108	67234311	1000	+	.	gene_id "MSTRG.196187"; transcript_id "ENST00000617175"; exon_number "13"; gene_name "CNTNAP3P2"; ref_gene_id "ENSG00000276386";
chr9	StringTie	exon	67249101	67249257	1000	+	.	gene_id "MSTRG.196187"; transcript_id "ENST00000617175"; exon_number "14"; gene_name "CNTNAP3P2"; ref_gene_id "ENSG00000276386";
chr9	StringTie	exon	67258031	67258158	1000	+	.	gene_id "MSTRG.196187"; transcript_id "ENST00000617175"; exon_number "15"; gene_name "CNTNAP3P2"; ref_gene_id "ENSG00000276386";
chr9	StringTie	exon	67263404	67263574	1000	+	.	gene_id "MSTRG.196187"; transcript_id "ENST00000617175"; exon_number "16"; gene_name "CNTNAP3P2"; ref_gene_id "ENSG00000276386";
chr9	StringTie	exon	67264595	67264813	1000	+	.	gene_id "MSTRG.196187"; transcript_id "ENST00000617175"; exon_number "17"; gene_name "CNTNAP3P2"; ref_gene_id "ENSG00000276386";
chr9	StringTie	exon	67267156	67267395	1000	+	.	gene_id "MSTRG.196187"; transcript_id "ENST00000617175"; exon_number "18"; gene_name "CNTNAP3P2"; ref_gene_id "ENSG00000276386";
chr9	StringTie	exon	67278682	67278906	1000	+	.	gene_id "MSTRG.196187"; transcript_id "ENST00000617175"; exon_number "19"; gene_name "CNTNAP3P2"; ref_gene_id "ENSG00000276386";
chr9	StringTie	exon	67280476	67280609	1000	+	.	gene_id "MSTRG.196187"; transcript_id "ENST00000617175"; exon_number "20"; gene_name "CNTNAP3P2"; ref_gene_id "ENSG00000276386";
chr9	StringTie	exon	67281508	67281595	1000	+	.	gene_id "MSTRG.196187"; transcript_id "ENST00000617175"; exon_number "21"; gene_name "CNTNAP3P2"; ref_gene_id "ENSG00000276386";
chr9	StringTie	exon	67288464	67288694	1000	+	.	gene_id "MSTRG.196187"; transcript_id "ENST00000617175"; exon_number "22"; gene_name "CNTNAP3P2"; ref_gene_id "ENSG00000276386";
chr9	StringTie	exon	67288930	67289001	1000	+	.	gene_id "MSTRG.196187"; transcript_id "ENST00000617175"; exon_number "23"; gene_name "CNTNAP3P2"; ref_gene_id "ENSG00000276386";
chr9	StringTie	exon	67293352	67293468	1000	+	.	gene_id "MSTRG.196187"; transcript_id "ENST00000617175"; exon_number "24"; gene_name "CNTNAP3P2"; ref_gene_id "ENSG00000276386";
chr9	StringTie	transcript	67058913	67119322	1000	+	.	gene_id "MSTRG.196187"; transcript_id "MSTRG.196187.1";
chr9	StringTie	exon	67058913	67059643	1000	+	.	gene_id "MSTRG.196187"; transcript_id "MSTRG.196187.1"; exon_number "1";
chr9	StringTie	exon	67082692	67082802	1000	+	.	gene_id "MSTRG.196187"; transcript_id "MSTRG.196187.1"; exon_number "2";
chr9	StringTie	exon	67094107	67094228	1000	+	.	gene_id "MSTRG.196187"; transcript_id "MSTRG.196187.1"; exon_number "3";
chr9	StringTie	exon	67110397	67110590	1000	+	.	gene_id "MSTRG.196187"; transcript_id "MSTRG.196187.1"; exon_number "4";
chr9	StringTie	exon	67112028	67119322	1000	+	.	gene_id "MSTRG.196187"; transcript_id "MSTRG.196187.1"; exon_number "5";
chr9	StringTie	transcript	67059252	67194364	1000	+	.	gene_id "MSTRG.196187"; transcript_id "MSTRG.196187.10";
chr9	StringTie	exon	67059252	67059643	1000	+	.	gene_id "MSTRG.196187"; transcript_id "MSTRG.196187.10"; exon_number "1";
chr9	StringTie	exon	67082692	67082802	1000	+	.	gene_id "MSTRG.196187"; transcript_id "MSTRG.196187.10"; exon_number "2";
chr9	StringTie	exon	67110397	67110590	1000	+	.	gene_id "MSTRG.196187"; transcript_id "MSTRG.196187.10"; exon_number "3";
chr9	StringTie	exon	67173860	67174007	1000	+	.	gene_id "MSTRG.196187"; transcript_id "MSTRG.196187.10"; exon_number "4";
chr9	StringTie	exon	67188785	67188988	1000	+	.	gene_id "MSTRG.196187"; transcript_id "MSTRG.196187.10"; exon_number "5";
chr9	StringTie	exon	67189638	67189822	1000	+	.	gene_id "MSTRG.196187"; transcript_id "MSTRG.196187.10"; exon_number "6";
chr9	StringTie	exon	67191037	67191175	1000	+	.	gene_id "MSTRG.196187"; transcript_id "MSTRG.196187.10"; exon_number "7";
chr9	StringTie	exon	67191372	67194364	1000	+	.	gene_id "MSTRG.196187"; transcript_id "MSTRG.196187.10"; exon_number "8";
chr9	StringTie	transcript	67059252	67258199	1000	+	.	gene_id "MSTRG.196187"; transcript_id "MSTRG.196187.11";
chr9	StringTie	exon	67059252	67059643	1000	+	.	gene_id "MSTRG.196187"; transcript_id "MSTRG.196187.11"; exon_number "1";
chr9	StringTie	exon	67082692	67082802	1000	+	.	gene_id "MSTRG.196187"; transcript_id "MSTRG.196187.11"; exon_number "2";
chr9	StringTie	exon	67110397	67110590	1000	+	.	gene_id "MSTRG.196187"; transcript_id "MSTRG.196187.11"; exon_number "3";
chr9	StringTie	exon	67173860	67174007	1000	+	.	gene_id "MSTRG.196187"; transcript_id "MSTRG.196187.11"; exon_number "4";
chr9	StringTie	exon	67188785	67188988	1000	+	.	gene_id "MSTRG.196187"; transcript_id "MSTRG.196187.11"; exon_number "5";
chr9	StringTie	exon	67189638	67189822	1000	+	.	gene_id "MSTRG.196187"; transcript_id "MSTRG.196187.11"; exon_number "6";
chr9	StringTie	exon	67191032	67191175	1000	+	.	gene_id "MSTRG.196187"; transcript_id "MSTRG.196187.11"; exon_number "7";
chr9	StringTie	exon	67195516	67195777	1000	+	.	gene_id "MSTRG.196187"; transcript_id "MSTRG.196187.11"; exon_number "8";
chr9	StringTie	exon	67201076	67201219	1000	+	.	gene_id "MSTRG.196187"; transcript_id "MSTRG.196187.11"; exon_number "9";
chr9	StringTie	exon	67234111	67234311	1000	+	.	gene_id "MSTRG.196187"; transcript_id "MSTRG.196187.11"; exon_number "10";
chr9	StringTie	exon	67249101	67249257	1000	+	.	gene_id "MSTRG.196187"; transcript_id "MSTRG.196187.11"; exon_number "11";
chr9	StringTie	exon	67258031	67258199	1000	+	.	gene_id "MSTRG.196187"; transcript_id "MSTRG.196187.11"; exon_number "12";
chr9	StringTie	transcript	67059335	67111672	1000	+	.	gene_id "MSTRG.196187"; transcript_id "MSTRG.196187.12";
chr9	StringTie	exon	67059335	67059643	1000	+	.	gene_id "MSTRG.196187"; transcript_id "MSTRG.196187.12"; exon_number "1";
chr9	StringTie	exon	67082692	67082802	1000	+	.	gene_id "MSTRG.196187"; transcript_id "MSTRG.196187.12"; exon_number "2";
chr9	StringTie	exon	67110397	67110590	1000	+	.	gene_id "MSTRG.196187"; transcript_id "MSTRG.196187.12"; exon_number "3";
chr9	StringTie	exon	67111473	67111672	1000	+	.	gene_id "MSTRG.196187"; transcript_id "MSTRG.196187.12"; exon_number "4";
chr9	StringTie	transcript	67110234	67111580	1000	+	.	gene_id "MSTRG.196187"; transcript_id "MSTRG.196187.14";
chr9	StringTie	exon	67110234	67110256	1000	+	.	gene_id "MSTRG.196187"; transcript_id "MSTRG.196187.14"; exon_number "1";
chr9	StringTie	exon	67110397	67110590	1000	+	.	gene_id "MSTRG.196187"; transcript_id "MSTRG.196187.14"; exon_number "2";
chr9	StringTie	exon	67111473	67111580	1000	+	.	gene_id "MSTRG.196187"; transcript_id "MSTRG.196187.14"; exon_number "3";
chr9	StringTie	transcript	67156085	67234304	1000	+	.	gene_id "MSTRG.196187"; transcript_id "MSTRG.196187.15";
chr9	StringTie	exon	67156085	67156211	1000	+	.	gene_id "MSTRG.196187"; transcript_id "MSTRG.196187.15"; exon_number "1";
chr9	StringTie	exon	67173860	67174007	1000	+	.	gene_id "MSTRG.196187"; transcript_id "MSTRG.196187.15"; exon_number "2";
chr9	StringTie	exon	67188785	67188988	1000	+	.	gene_id "MSTRG.196187"; transcript_id "MSTRG.196187.15"; exon_number "3";
chr9	StringTie	exon	67189638	67189822	1000	+	.	gene_id "MSTRG.196187"; transcript_id "MSTRG.196187.15"; exon_number "4";
chr9	StringTie	exon	67191037	67195777	1000	+	.	gene_id "MSTRG.196187"; transcript_id "MSTRG.196187.15"; exon_number "5";
chr9	StringTie	exon	67201076	67201219	1000	+	.	gene_id "MSTRG.196187"; transcript_id "MSTRG.196187.15"; exon_number "6";
chr9	StringTie	exon	67217193	67217364	1000	+	.	gene_id "MSTRG.196187"; transcript_id "MSTRG.196187.15"; exon_number "7";
chr9	StringTie	exon	67234111	67234304	1000	+	.	gene_id "MSTRG.196187"; transcript_id "MSTRG.196187.15"; exon_number "8";
chr9	StringTie	transcript	67156105	67234231	1000	+	.	gene_id "MSTRG.196187"; transcript_id "MSTRG.196187.16";
chr9	StringTie	exon	67156105	67156211	1000	+	.	gene_id "MSTRG.196187"; transcript_id "MSTRG.196187.16"; exon_number "1";
chr9	StringTie	exon	67173860	67174007	1000	+	.	gene_id "MSTRG.196187"; transcript_id "MSTRG.196187.16"; exon_number "2";
chr9	StringTie	exon	67189638	67189822	1000	+	.	gene_id "MSTRG.196187"; transcript_id "MSTRG.196187.16"; exon_number "3";
chr9	StringTie	exon	67191032	67191175	1000	+	.	gene_id "MSTRG.196187"; transcript_id "MSTRG.196187.16"; exon_number "4";
chr9	StringTie	exon	67195516	67195777	1000	+	.	gene_id "MSTRG.196187"; transcript_id "MSTRG.196187.16"; exon_number "5";
chr9	StringTie	exon	67201076	67201219	1000	+	.	gene_id "MSTRG.196187"; transcript_id "MSTRG.196187.16"; exon_number "6";
chr9	StringTie	exon	67217193	67217364	1000	+	.	gene_id "MSTRG.196187"; transcript_id "MSTRG.196187.16"; exon_number "7";
chr9	StringTie	exon	67234111	67234231	1000	+	.	gene_id "MSTRG.196187"; transcript_id "MSTRG.196187.16"; exon_number "8";
chr9	StringTie	transcript	67173759	67226686	1000	+	.	gene_id "MSTRG.196187"; transcript_id "MSTRG.196187.17";
chr9	StringTie	exon	67173759	67174007	1000	+	.	gene_id "MSTRG.196187"; transcript_id "MSTRG.196187.17"; exon_number "1";
chr9	StringTie	exon	67188785	67188988	1000	+	.	gene_id "MSTRG.196187"; transcript_id "MSTRG.196187.17"; exon_number "2";
chr9	StringTie	exon	67189638	67189822	1000	+	.	gene_id "MSTRG.196187"; transcript_id "MSTRG.196187.17"; exon_number "3";
chr9	StringTie	exon	67191037	67191175	1000	+	.	gene_id "MSTRG.196187"; transcript_id "MSTRG.196187.17"; exon_number "4";
chr9	StringTie	exon	67195516	67195777	1000	+	.	gene_id "MSTRG.196187"; transcript_id "MSTRG.196187.17"; exon_number "5";
chr9	StringTie	exon	67201076	67201219	1000	+	.	gene_id "MSTRG.196187"; transcript_id "MSTRG.196187.17"; exon_number "6";
chr9	StringTie	exon	67217193	67217364	1000	+	.	gene_id "MSTRG.196187"; transcript_id "MSTRG.196187.17"; exon_number "7";
chr9	StringTie	exon	67226569	67226686	1000	+	.	gene_id "MSTRG.196187"; transcript_id "MSTRG.196187.17"; exon_number "8";
chr9	StringTie	transcript	67173782	67234250	1000	+	.	gene_id "MSTRG.196187"; transcript_id "MSTRG.196187.18";
chr9	StringTie	exon	67173782	67174007	1000	+	.	gene_id "MSTRG.196187"; transcript_id "MSTRG.196187.18"; exon_number "1";
chr9	StringTie	exon	67188887	67188988	1000	+	.	gene_id "MSTRG.196187"; transcript_id "MSTRG.196187.18"; exon_number "2";
chr9	StringTie	exon	67189638	67189822	1000	+	.	gene_id "MSTRG.196187"; transcript_id "MSTRG.196187.18"; exon_number "3";
chr9	StringTie	exon	67191032	67191175	1000	+	.	gene_id "MSTRG.196187"; transcript_id "MSTRG.196187.18"; exon_number "4";
chr9	StringTie	exon	67195516	67195777	1000	+	.	gene_id "MSTRG.196187"; transcript_id "MSTRG.196187.18"; exon_number "5";
chr9	StringTie	exon	67201076	67201219	1000	+	.	gene_id "MSTRG.196187"; transcript_id "MSTRG.196187.18"; exon_number "6";
chr9	StringTie	exon	67217193	67217364	1000	+	.	gene_id "MSTRG.196187"; transcript_id "MSTRG.196187.18"; exon_number "7";
chr9	StringTie	exon	67222821	67222927	1000	+	.	gene_id "MSTRG.196187"; transcript_id "MSTRG.196187.18"; exon_number "8";
chr9	StringTie	exon	67234111	67234250	1000	+	.	gene_id "MSTRG.196187"; transcript_id "MSTRG.196187.18"; exon_number "9";
chr9	StringTie	transcript	67173803	67224435	1000	+	.	gene_id "MSTRG.196187"; transcript_id "MSTRG.196187.19";
chr9	StringTie	exon	67173803	67174007	1000	+	.	gene_id "MSTRG.196187"; transcript_id "MSTRG.196187.19"; exon_number "1";
chr9	StringTie	exon	67189638	67189822	1000	+	.	gene_id "MSTRG.196187"; transcript_id "MSTRG.196187.19"; exon_number "2";
chr9	StringTie	exon	67191037	67191175	1000	+	.	gene_id "MSTRG.196187"; transcript_id "MSTRG.196187.19"; exon_number "3";
chr9	StringTie	exon	67195516	67195777	1000	+	.	gene_id "MSTRG.196187"; transcript_id "MSTRG.196187.19"; exon_number "4";
chr9	StringTie	exon	67201076	67201219	1000	+	.	gene_id "MSTRG.196187"; transcript_id "MSTRG.196187.19"; exon_number "5";
chr9	StringTie	exon	67217193	67217364	1000	+	.	gene_id "MSTRG.196187"; transcript_id "MSTRG.196187.19"; exon_number "6";
chr9	StringTie	exon	67224097	67224435	1000	+	.	gene_id "MSTRG.196187"; transcript_id "MSTRG.196187.19"; exon_number "7";
chr9	StringTie	transcript	67058990	67111725	1000	+	.	gene_id "MSTRG.196187"; transcript_id "MSTRG.196187.2";
chr9	StringTie	exon	67058990	67059643	1000	+	.	gene_id "MSTRG.196187"; transcript_id "MSTRG.196187.2"; exon_number "1";
chr9	StringTie	exon	67082692	67082802	1000	+	.	gene_id "MSTRG.196187"; transcript_id "MSTRG.196187.2"; exon_number "2";
chr9	StringTie	exon	67094107	67094228	1000	+	.	gene_id "MSTRG.196187"; transcript_id "MSTRG.196187.2"; exon_number "3";
chr9	StringTie	exon	67110397	67110590	1000	+	.	gene_id "MSTRG.196187"; transcript_id "MSTRG.196187.2"; exon_number "4";
chr9	StringTie	exon	67111038	67111725	1000	+	.	gene_id "MSTRG.196187"; transcript_id "MSTRG.196187.2"; exon_number "5";
chr9	StringTie	transcript	67173839	67195412	1000	+	.	gene_id "MSTRG.196187"; transcript_id "MSTRG.196187.20";
chr9	StringTie	exon	67173839	67174007	1000	+	.	gene_id "MSTRG.196187"; transcript_id "MSTRG.196187.20"; exon_number "1";
chr9	StringTie	exon	67188785	67188988	1000	+	.	gene_id "MSTRG.196187"; transcript_id "MSTRG.196187.20"; exon_number "2";
chr9	StringTie	exon	67189638	67189822	1000	+	.	gene_id "MSTRG.196187"; transcript_id "MSTRG.196187.20"; exon_number "3";
chr9	StringTie	exon	67191032	67191175	1000	+	.	gene_id "MSTRG.196187"; transcript_id "MSTRG.196187.20"; exon_number "4";
chr9	StringTie	exon	67191372	67195412	1000	+	.	gene_id "MSTRG.196187"; transcript_id "MSTRG.196187.20"; exon_number "5";
chr9	StringTie	transcript	67173856	67260953	1000	+	.	gene_id "MSTRG.196187"; transcript_id "MSTRG.196187.21";
chr9	StringTie	exon	67173856	67174007	1000	+	.	gene_id "MSTRG.196187"; transcript_id "MSTRG.196187.21"; exon_number "1";
chr9	StringTie	exon	67188785	67188988	1000	+	.	gene_id "MSTRG.196187"; transcript_id "MSTRG.196187.21"; exon_number "2";
chr9	StringTie	exon	67189638	67189822	1000	+	.	gene_id "MSTRG.196187"; transcript_id "MSTRG.196187.21"; exon_number "3";
chr9	StringTie	exon	67191032	67191175	1000	+	.	gene_id "MSTRG.196187"; transcript_id "MSTRG.196187.21"; exon_number "4";
chr9	StringTie	exon	67195516	67195777	1000	+	.	gene_id "MSTRG.196187"; transcript_id "MSTRG.196187.21"; exon_number "5";
chr9	StringTie	exon	67201076	67201219	1000	+	.	gene_id "MSTRG.196187"; transcript_id "MSTRG.196187.21"; exon_number "6";
chr9	StringTie	exon	67217193	67217364	1000	+	.	gene_id "MSTRG.196187"; transcript_id "MSTRG.196187.21"; exon_number "7";
chr9	StringTie	exon	67234111	67234311	1000	+	.	gene_id "MSTRG.196187"; transcript_id "MSTRG.196187.21"; exon_number "8";
chr9	StringTie	exon	67249101	67249257	1000	+	.	gene_id "MSTRG.196187"; transcript_id "MSTRG.196187.21"; exon_number "9";
chr9	StringTie	exon	67258031	67258158	1000	+	.	gene_id "MSTRG.196187"; transcript_id "MSTRG.196187.21"; exon_number "10";
chr9	StringTie	exon	67260718	67260953	1000	+	.	gene_id "MSTRG.196187"; transcript_id "MSTRG.196187.21"; exon_number "11";
chr9	StringTie	transcript	67173856	67260831	1000	+	.	gene_id "MSTRG.196187"; transcript_id "MSTRG.196187.22";
chr9	StringTie	exon	67173856	67174007	1000	+	.	gene_id "MSTRG.196187"; transcript_id "MSTRG.196187.22"; exon_number "1";
chr9	StringTie	exon	67189638	67189822	1000	+	.	gene_id "MSTRG.196187"; transcript_id "MSTRG.196187.22"; exon_number "2";
chr9	StringTie	exon	67191032	67191175	1000	+	.	gene_id "MSTRG.196187"; transcript_id "MSTRG.196187.22"; exon_number "3";
chr9	StringTie	exon	67195516	67195777	1000	+	.	gene_id "MSTRG.196187"; transcript_id "MSTRG.196187.22"; exon_number "4";
chr9	StringTie	exon	67201076	67201219	1000	+	.	gene_id "MSTRG.196187"; transcript_id "MSTRG.196187.22"; exon_number "5";
chr9	StringTie	exon	67222821	67222927	1000	+	.	gene_id "MSTRG.196187"; transcript_id "MSTRG.196187.22"; exon_number "6";
chr9	StringTie	exon	67226569	67226688	1000	+	.	gene_id "MSTRG.196187"; transcript_id "MSTRG.196187.22"; exon_number "7";
chr9	StringTie	exon	67234111	67234311	1000	+	.	gene_id "MSTRG.196187"; transcript_id "MSTRG.196187.22"; exon_number "8";
chr9	StringTie	exon	67249101	67249257	1000	+	.	gene_id "MSTRG.196187"; transcript_id "MSTRG.196187.22"; exon_number "9";
chr9	StringTie	exon	67258031	67258158	1000	+	.	gene_id "MSTRG.196187"; transcript_id "MSTRG.196187.22"; exon_number "10";
chr9	StringTie	exon	67260785	67260831	1000	+	.	gene_id "MSTRG.196187"; transcript_id "MSTRG.196187.22"; exon_number "11";
chr9	StringTie	transcript	67173856	67226688	1000	+	.	gene_id "MSTRG.196187"; transcript_id "MSTRG.196187.23";
chr9	StringTie	exon	67173856	67174007	1000	+	.	gene_id "MSTRG.196187"; transcript_id "MSTRG.196187.23"; exon_number "1";
chr9	StringTie	exon	67188887	67188988	1000	+	.	gene_id "MSTRG.196187"; transcript_id "MSTRG.196187.23"; exon_number "2";
chr9	StringTie	exon	67189638	67189822	1000	+	.	gene_id "MSTRG.196187"; transcript_id "MSTRG.196187.23"; exon_number "3";
chr9	StringTie	exon	67191032	67191175	1000	+	.	gene_id "MSTRG.196187"; transcript_id "MSTRG.196187.23"; exon_number "4";
chr9	StringTie	exon	67195516	67195777	1000	+	.	gene_id "MSTRG.196187"; transcript_id "MSTRG.196187.23"; exon_number "5";
chr9	StringTie	exon	67201076	67201219	1000	+	.	gene_id "MSTRG.196187"; transcript_id "MSTRG.196187.23"; exon_number "6";
chr9	StringTie	exon	67222821	67222909	1000	+	.	gene_id "MSTRG.196187"; transcript_id "MSTRG.196187.23"; exon_number "7";
chr9	StringTie	exon	67226569	67226688	1000	+	.	gene_id "MSTRG.196187"; transcript_id "MSTRG.196187.23"; exon_number "8";
chr9	StringTie	transcript	67173856	67226688	1000	+	.	gene_id "MSTRG.196187"; transcript_id "MSTRG.196187.24";
chr9	StringTie	exon	67173856	67174007	1000	+	.	gene_id "MSTRG.196187"; transcript_id "MSTRG.196187.24"; exon_number "1";
chr9	StringTie	exon	67188887	67188988	1000	+	.	gene_id "MSTRG.196187"; transcript_id "MSTRG.196187.24"; exon_number "2";
chr9	StringTie	exon	67189638	67189822	1000	+	.	gene_id "MSTRG.196187"; transcript_id "MSTRG.196187.24"; exon_number "3";
chr9	StringTie	exon	67191032	67191175	1000	+	.	gene_id "MSTRG.196187"; transcript_id "MSTRG.196187.24"; exon_number "4";
chr9	StringTie	exon	67195516	67195777	1000	+	.	gene_id "MSTRG.196187"; transcript_id "MSTRG.196187.24"; exon_number "5";
chr9	StringTie	exon	67201076	67201219	1000	+	.	gene_id "MSTRG.196187"; transcript_id "MSTRG.196187.24"; exon_number "6";
chr9	StringTie	exon	67222821	67222927	1000	+	.	gene_id "MSTRG.196187"; transcript_id "MSTRG.196187.24"; exon_number "7";
chr9	StringTie	exon	67226569	67226688	1000	+	.	gene_id "MSTRG.196187"; transcript_id "MSTRG.196187.24"; exon_number "8";
chr9	StringTie	transcript	67173859	67217560	1000	+	.	gene_id "MSTRG.196187"; transcript_id "MSTRG.196187.25";
chr9	StringTie	exon	67173859	67174007	1000	+	.	gene_id "MSTRG.196187"; transcript_id "MSTRG.196187.25"; exon_number "1";
chr9	StringTie	exon	67188785	67188988	1000	+	.	gene_id "MSTRG.196187"; transcript_id "MSTRG.196187.25"; exon_number "2";
chr9	StringTie	exon	67189638	67189822	1000	+	.	gene_id "MSTRG.196187"; transcript_id "MSTRG.196187.25"; exon_number "3";
chr9	StringTie	exon	67191032	67191175	1000	+	.	gene_id "MSTRG.196187"; transcript_id "MSTRG.196187.25"; exon_number "4";
chr9	StringTie	exon	67201076	67201219	1000	+	.	gene_id "MSTRG.196187"; transcript_id "MSTRG.196187.25"; exon_number "5";
chr9	StringTie	exon	67217193	67217560	1000	+	.	gene_id "MSTRG.196187"; transcript_id "MSTRG.196187.25"; exon_number "6";
chr9	StringTie	transcript	67173859	67194448	1000	+	.	gene_id "MSTRG.196187"; transcript_id "MSTRG.196187.26";
chr9	StringTie	exon	67173859	67174007	1000	+	.	gene_id "MSTRG.196187"; transcript_id "MSTRG.196187.26"; exon_number "1";
chr9	StringTie	exon	67188785	67188988	1000	+	.	gene_id "MSTRG.196187"; transcript_id "MSTRG.196187.26"; exon_number "2";
chr9	StringTie	exon	67189638	67189822	1000	+	.	gene_id "MSTRG.196187"; transcript_id "MSTRG.196187.26"; exon_number "3";
chr9	StringTie	exon	67191032	67191175	1000	+	.	gene_id "MSTRG.196187"; transcript_id "MSTRG.196187.26"; exon_number "4";
chr9	StringTie	exon	67192383	67194448	1000	+	.	gene_id "MSTRG.196187"; transcript_id "MSTRG.196187.26"; exon_number "5";
chr9	StringTie	transcript	67173859	67191186	1000	+	.	gene_id "MSTRG.196187"; transcript_id "MSTRG.196187.27";
chr9	StringTie	exon	67173859	67174007	1000	+	.	gene_id "MSTRG.196187"; transcript_id "MSTRG.196187.27"; exon_number "1";
chr9	StringTie	exon	67189638	67189822	1000	+	.	gene_id "MSTRG.196187"; transcript_id "MSTRG.196187.27"; exon_number "2";
chr9	StringTie	exon	67190713	67191186	1000	+	.	gene_id "MSTRG.196187"; transcript_id "MSTRG.196187.27"; exon_number "3";
chr9	StringTie	transcript	67173859	67201238	1000	+	.	gene_id "MSTRG.196187"; transcript_id "MSTRG.196187.28";
chr9	StringTie	exon	67173859	67174007	1000	+	.	gene_id "MSTRG.196187"; transcript_id "MSTRG.196187.28"; exon_number "1";
chr9	StringTie	exon	67188785	67188988	1000	+	.	gene_id "MSTRG.196187"; transcript_id "MSTRG.196187.28"; exon_number "2";
chr9	StringTie	exon	67189638	67189822	1000	+	.	gene_id "MSTRG.196187"; transcript_id "MSTRG.196187.28"; exon_number "3";
chr9	StringTie	exon	67191037	67191175	1000	+	.	gene_id "MSTRG.196187"; transcript_id "MSTRG.196187.28"; exon_number "4";
chr9	StringTie	exon	67201076	67201238	1000	+	.	gene_id "MSTRG.196187"; transcript_id "MSTRG.196187.28"; exon_number "5";
chr9	StringTie	transcript	67180021	67260947	1000	+	.	gene_id "MSTRG.196187"; transcript_id "MSTRG.196187.29";
chr9	StringTie	exon	67180021	67180055	1000	+	.	gene_id "MSTRG.196187"; transcript_id "MSTRG.196187.29"; exon_number "1";
chr9	StringTie	exon	67188785	67188988	1000	+	.	gene_id "MSTRG.196187"; transcript_id "MSTRG.196187.29"; exon_number "2";
chr9	StringTie	exon	67189638	67189822	1000	+	.	gene_id "MSTRG.196187"; transcript_id "MSTRG.196187.29"; exon_number "3";
chr9	StringTie	exon	67191032	67191175	1000	+	.	gene_id "MSTRG.196187"; transcript_id "MSTRG.196187.29"; exon_number "4";
chr9	StringTie	exon	67195516	67195777	1000	+	.	gene_id "MSTRG.196187"; transcript_id "MSTRG.196187.29"; exon_number "5";
chr9	StringTie	exon	67201076	67201219	1000	+	.	gene_id "MSTRG.196187"; transcript_id "MSTRG.196187.29"; exon_number "6";
chr9	StringTie	exon	67226569	67226688	1000	+	.	gene_id "MSTRG.196187"; transcript_id "MSTRG.196187.29"; exon_number "7";
chr9	StringTie	exon	67234111	67234311	1000	+	.	gene_id "MSTRG.196187"; transcript_id "MSTRG.196187.29"; exon_number "8";
chr9	StringTie	exon	67249101	67249257	1000	+	.	gene_id "MSTRG.196187"; transcript_id "MSTRG.196187.29"; exon_number "9";
chr9	StringTie	exon	67258031	67258158	1000	+	.	gene_id "MSTRG.196187"; transcript_id "MSTRG.196187.29"; exon_number "10";
chr9	StringTie	exon	67260718	67260947	1000	+	.	gene_id "MSTRG.196187"; transcript_id "MSTRG.196187.29"; exon_number "11";
chr9	StringTie	transcript	67059020	67088271	1000	+	.	gene_id "MSTRG.196187"; transcript_id "MSTRG.196187.3";
chr9	StringTie	exon	67059020	67059643	1000	+	.	gene_id "MSTRG.196187"; transcript_id "MSTRG.196187.3"; exon_number "1";
chr9	StringTie	exon	67082692	67082802	1000	+	.	gene_id "MSTRG.196187"; transcript_id "MSTRG.196187.3"; exon_number "2";
chr9	StringTie	exon	67085380	67088271	1000	+	.	gene_id "MSTRG.196187"; transcript_id "MSTRG.196187.3"; exon_number "3";
chr9	StringTie	transcript	67188667	67217362	1000	+	.	gene_id "MSTRG.196187"; transcript_id "MSTRG.196187.30";
chr9	StringTie	exon	67188667	67188988	1000	+	.	gene_id "MSTRG.196187"; transcript_id "MSTRG.196187.30"; exon_number "1";
chr9	StringTie	exon	67189638	67189822	1000	+	.	gene_id "MSTRG.196187"; transcript_id "MSTRG.196187.30"; exon_number "2";
chr9	StringTie	exon	67190713	67190852	1000	+	.	gene_id "MSTRG.196187"; transcript_id "MSTRG.196187.30"; exon_number "3";
chr9	StringTie	exon	67191032	67191175	1000	+	.	gene_id "MSTRG.196187"; transcript_id "MSTRG.196187.30"; exon_number "4";
chr9	StringTie	exon	67195516	67195777	1000	+	.	gene_id "MSTRG.196187"; transcript_id "MSTRG.196187.30"; exon_number "5";
chr9	StringTie	exon	67201076	67201219	1000	+	.	gene_id "MSTRG.196187"; transcript_id "MSTRG.196187.30"; exon_number "6";
chr9	StringTie	exon	67217193	67217362	1000	+	.	gene_id "MSTRG.196187"; transcript_id "MSTRG.196187.30"; exon_number "7";
chr9	StringTie	transcript	67188746	67222914	1000	+	.	gene_id "MSTRG.196187"; transcript_id "MSTRG.196187.31";
chr9	StringTie	exon	67188746	67188988	1000	+	.	gene_id "MSTRG.196187"; transcript_id "MSTRG.196187.31"; exon_number "1";
chr9	StringTie	exon	67189638	67189822	1000	+	.	gene_id "MSTRG.196187"; transcript_id "MSTRG.196187.31"; exon_number "2";
chr9	StringTie	exon	67191032	67191175	1000	+	.	gene_id "MSTRG.196187"; transcript_id "MSTRG.196187.31"; exon_number "3";
chr9	StringTie	exon	67195717	67195777	1000	+	.	gene_id "MSTRG.196187"; transcript_id "MSTRG.196187.31"; exon_number "4";
chr9	StringTie	exon	67201076	67201219	1000	+	.	gene_id "MSTRG.196187"; transcript_id "MSTRG.196187.31"; exon_number "5";
chr9	StringTie	exon	67222821	67222914	1000	+	.	gene_id "MSTRG.196187"; transcript_id "MSTRG.196187.31"; exon_number "6";
chr9	StringTie	transcript	67188785	67192439	1000	+	.	gene_id "MSTRG.196187"; transcript_id "MSTRG.196187.32";
chr9	StringTie	exon	67188785	67188988	1000	+	.	gene_id "MSTRG.196187"; transcript_id "MSTRG.196187.32"; exon_number "1";
chr9	StringTie	exon	67189638	67189822	1000	+	.	gene_id "MSTRG.196187"; transcript_id "MSTRG.196187.32"; exon_number "2";
chr9	StringTie	exon	67191037	67191175	1000	+	.	gene_id "MSTRG.196187"; transcript_id "MSTRG.196187.32"; exon_number "3";
chr9	StringTie	exon	67192383	67192439	1000	+	.	gene_id "MSTRG.196187"; transcript_id "MSTRG.196187.32"; exon_number "4";
chr9	StringTie	transcript	67263297	67267880	1000	+	.	gene_id "MSTRG.196187"; transcript_id "MSTRG.196187.33";
chr9	StringTie	exon	67263297	67264813	1000	+	.	gene_id "MSTRG.196187"; transcript_id "MSTRG.196187.33"; exon_number "1";
chr9	StringTie	exon	67267142	67267880	1000	+	.	gene_id "MSTRG.196187"; transcript_id "MSTRG.196187.33"; exon_number "2";
chr9	StringTie	transcript	67280463	67299076	1000	+	.	gene_id "MSTRG.196187"; transcript_id "MSTRG.196187.34";
chr9	StringTie	exon	67280463	67289521	1000	+	.	gene_id "MSTRG.196187"; transcript_id "MSTRG.196187.34"; exon_number "1";
chr9	StringTie	exon	67293352	67299076	1000	+	.	gene_id "MSTRG.196187"; transcript_id "MSTRG.196187.34"; exon_number "2";
chr9	StringTie	transcript	67283786	67298341	1000	+	.	gene_id "MSTRG.196187"; transcript_id "MSTRG.196187.35";
chr9	StringTie	exon	67283786	67291746	1000	+	.	gene_id "MSTRG.196187"; transcript_id "MSTRG.196187.35"; exon_number "1";
chr9	StringTie	exon	67293352	67298341	1000	+	.	gene_id "MSTRG.196187"; transcript_id "MSTRG.196187.35"; exon_number "2";
chr9	StringTie	transcript	67288946	67298058	1000	+	.	gene_id "MSTRG.196187"; transcript_id "MSTRG.196187.36";
chr9	StringTie	exon	67288946	67289001	1000	+	.	gene_id "MSTRG.196187"; transcript_id "MSTRG.196187.36"; exon_number "1";
chr9	StringTie	exon	67291477	67291746	1000	+	.	gene_id "MSTRG.196187"; transcript_id "MSTRG.196187.36"; exon_number "2";
chr9	StringTie	exon	67293352	67298058	1000	+	.	gene_id "MSTRG.196187"; transcript_id "MSTRG.196187.36"; exon_number "3";
chr9	StringTie	transcript	67289194	67302603	1000	+	.	gene_id "MSTRG.196187"; transcript_id "MSTRG.196187.37";
chr9	StringTie	exon	67289194	67289521	1000	+	.	gene_id "MSTRG.196187"; transcript_id "MSTRG.196187.37"; exon_number "1";
chr9	StringTie	exon	67291477	67291746	1000	+	.	gene_id "MSTRG.196187"; transcript_id "MSTRG.196187.37"; exon_number "2";
chr9	StringTie	exon	67293352	67302603	1000	+	.	gene_id "MSTRG.196187"; transcript_id "MSTRG.196187.37"; exon_number "3";
chr9	StringTie	transcript	67059024	67111743	1000	+	.	gene_id "MSTRG.196187"; transcript_id "MSTRG.196187.4";
chr9	StringTie	exon	67059024	67059643	1000	+	.	gene_id "MSTRG.196187"; transcript_id "MSTRG.196187.4"; exon_number "1";
chr9	StringTie	exon	67082692	67082800	1000	+	.	gene_id "MSTRG.196187"; transcript_id "MSTRG.196187.4"; exon_number "2";
chr9	StringTie	exon	67094096	67094228	1000	+	.	gene_id "MSTRG.196187"; transcript_id "MSTRG.196187.4"; exon_number "3";
chr9	StringTie	exon	67110397	67110590	1000	+	.	gene_id "MSTRG.196187"; transcript_id "MSTRG.196187.4"; exon_number "4";
chr9	StringTie	exon	67111473	67111743	1000	+	.	gene_id "MSTRG.196187"; transcript_id "MSTRG.196187.4"; exon_number "5";
chr9	StringTie	transcript	67059036	67113592	1000	+	.	gene_id "MSTRG.196187"; transcript_id "MSTRG.196187.5";
chr9	StringTie	exon	67059036	67059643	1000	+	.	gene_id "MSTRG.196187"; transcript_id "MSTRG.196187.5"; exon_number "1";
chr9	StringTie	exon	67082692	67082802	1000	+	.	gene_id "MSTRG.196187"; transcript_id "MSTRG.196187.5"; exon_number "2";
chr9	StringTie	exon	67094064	67094228	1000	+	.	gene_id "MSTRG.196187"; transcript_id "MSTRG.196187.5"; exon_number "3";
chr9	StringTie	exon	67110397	67110590	1000	+	.	gene_id "MSTRG.196187"; transcript_id "MSTRG.196187.5"; exon_number "4";
chr9	StringTie	exon	67112028	67113592	1000	+	.	gene_id "MSTRG.196187"; transcript_id "MSTRG.196187.5"; exon_number "5";
chr9	StringTie	transcript	67059045	67112209	1000	+	.	gene_id "MSTRG.196187"; transcript_id "MSTRG.196187.6";
chr9	StringTie	exon	67059045	67059643	1000	+	.	gene_id "MSTRG.196187"; transcript_id "MSTRG.196187.6"; exon_number "1";
chr9	StringTie	exon	67082692	67082802	1000	+	.	gene_id "MSTRG.196187"; transcript_id "MSTRG.196187.6"; exon_number "2";
chr9	StringTie	exon	67110397	67110590	1000	+	.	gene_id "MSTRG.196187"; transcript_id "MSTRG.196187.6"; exon_number "3";
chr9	StringTie	exon	67112028	67112209	1000	+	.	gene_id "MSTRG.196187"; transcript_id "MSTRG.196187.6"; exon_number "4";
chr9	StringTie	transcript	67059076	67258156	1000	+	.	gene_id "MSTRG.196187"; transcript_id "MSTRG.196187.7";
chr9	StringTie	exon	67059076	67059643	1000	+	.	gene_id "MSTRG.196187"; transcript_id "MSTRG.196187.7"; exon_number "1";
chr9	StringTie	exon	67082692	67082802	1000	+	.	gene_id "MSTRG.196187"; transcript_id "MSTRG.196187.7"; exon_number "2";
chr9	StringTie	exon	67094107	67094228	1000	+	.	gene_id "MSTRG.196187"; transcript_id "MSTRG.196187.7"; exon_number "3";
chr9	StringTie	exon	67110397	67110590	1000	+	.	gene_id "MSTRG.196187"; transcript_id "MSTRG.196187.7"; exon_number "4";
chr9	StringTie	exon	67173860	67174007	1000	+	.	gene_id "MSTRG.196187"; transcript_id "MSTRG.196187.7"; exon_number "5";
chr9	StringTie	exon	67189638	67189822	1000	+	.	gene_id "MSTRG.196187"; transcript_id "MSTRG.196187.7"; exon_number "6";
chr9	StringTie	exon	67191032	67191175	1000	+	.	gene_id "MSTRG.196187"; transcript_id "MSTRG.196187.7"; exon_number "7";
chr9	StringTie	exon	67195516	67195777	1000	+	.	gene_id "MSTRG.196187"; transcript_id "MSTRG.196187.7"; exon_number "8";
chr9	StringTie	exon	67201076	67201219	1000	+	.	gene_id "MSTRG.196187"; transcript_id "MSTRG.196187.7"; exon_number "9";
chr9	StringTie	exon	67222821	67222927	1000	+	.	gene_id "MSTRG.196187"; transcript_id "MSTRG.196187.7"; exon_number "10";
chr9	StringTie	exon	67226569	67226688	1000	+	.	gene_id "MSTRG.196187"; transcript_id "MSTRG.196187.7"; exon_number "11";
chr9	StringTie	exon	67234108	67234311	1000	+	.	gene_id "MSTRG.196187"; transcript_id "MSTRG.196187.7"; exon_number "12";
chr9	StringTie	exon	67249101	67249257	1000	+	.	gene_id "MSTRG.196187"; transcript_id "MSTRG.196187.7"; exon_number "13";
chr9	StringTie	exon	67258031	67258156	1000	+	.	gene_id "MSTRG.196187"; transcript_id "MSTRG.196187.7"; exon_number "14";
chr9	StringTie	transcript	67059079	67111347	1000	+	.	gene_id "MSTRG.196187"; transcript_id "MSTRG.196187.8";
chr9	StringTie	exon	67059079	67059643	1000	+	.	gene_id "MSTRG.196187"; transcript_id "MSTRG.196187.8"; exon_number "1";
chr9	StringTie	exon	67082692	67082802	1000	+	.	gene_id "MSTRG.196187"; transcript_id "MSTRG.196187.8"; exon_number "2";
chr9	StringTie	exon	67110397	67110590	1000	+	.	gene_id "MSTRG.196187"; transcript_id "MSTRG.196187.8"; exon_number "3";
chr9	StringTie	exon	67111038	67111347	1000	+	.	gene_id "MSTRG.196187"; transcript_id "MSTRG.196187.8"; exon_number "4";
chr9	StringTie	transcript	67059252	67260803	1000	+	.	gene_id "MSTRG.196187"; transcript_id "MSTRG.196187.9";
chr9	StringTie	exon	67059252	67059643	1000	+	.	gene_id "MSTRG.196187"; transcript_id "MSTRG.196187.9"; exon_number "1";
chr9	StringTie	exon	67082692	67082802	1000	+	.	gene_id "MSTRG.196187"; transcript_id "MSTRG.196187.9"; exon_number "2";
chr9	StringTie	exon	67110397	67110590	1000	+	.	gene_id "MSTRG.196187"; transcript_id "MSTRG.196187.9"; exon_number "3";
chr9	StringTie	exon	67173860	67174007	1000	+	.	gene_id "MSTRG.196187"; transcript_id "MSTRG.196187.9"; exon_number "4";
chr9	StringTie	exon	67188785	67188988	1000	+	.	gene_id "MSTRG.196187"; transcript_id "MSTRG.196187.9"; exon_number "5";
chr9	StringTie	exon	67189638	67189822	1000	+	.	gene_id "MSTRG.196187"; transcript_id "MSTRG.196187.9"; exon_number "6";
chr9	StringTie	exon	67191037	67191175	1000	+	.	gene_id "MSTRG.196187"; transcript_id "MSTRG.196187.9"; exon_number "7";
chr9	StringTie	exon	67195516	67195777	1000	+	.	gene_id "MSTRG.196187"; transcript_id "MSTRG.196187.9"; exon_number "8";
chr9	StringTie	exon	67201076	67201219	1000	+	.	gene_id "MSTRG.196187"; transcript_id "MSTRG.196187.9"; exon_number "9";
chr9	StringTie	exon	67234108	67234311	1000	+	.	gene_id "MSTRG.196187"; transcript_id "MSTRG.196187.9"; exon_number "10";
chr9	StringTie	exon	67249101	67249257	1000	+	.	gene_id "MSTRG.196187"; transcript_id "MSTRG.196187.9"; exon_number "11";
chr9	StringTie	exon	67258031	67258158	1000	+	.	gene_id "MSTRG.196187"; transcript_id "MSTRG.196187.9"; exon_number "12";
chr9	StringTie	exon	67260785	67260803	1000	+	.	gene_id "MSTRG.196187"; transcript_id "MSTRG.196187.9"; exon_number "13";
chr9	StringTie	transcript	67175775	67176035	1000	-	.	gene_id "MSTRG.196188"; transcript_id "ENST00000612850"; gene_name "RN7SL422P"; ref_gene_id "ENSG00000274852";
chr9	StringTie	exon	67175775	67176035	1000	-	.	gene_id "MSTRG.196188"; transcript_id "ENST00000612850"; exon_number "1"; gene_name "RN7SL422P"; ref_gene_id "ENSG00000274852";
chr9	StringTie	transcript	67203635	67208072	1000	-	.	gene_id "MSTRG.196189"; transcript_id "ENST00000620014"; gene_name "RP11-292B8.2"; ref_gene_id "ENSG00000277575";
chr9	StringTie	exon	67203635	67204100	1000	-	.	gene_id "MSTRG.196189"; transcript_id "ENST00000620014"; exon_number "1"; gene_name "RP11-292B8.2"; ref_gene_id "ENSG00000277575";
chr9	StringTie	exon	67206723	67206811	1000	-	.	gene_id "MSTRG.196189"; transcript_id "ENST00000620014"; exon_number "2"; gene_name "RP11-292B8.2"; ref_gene_id "ENSG00000277575";
chr9	StringTie	exon	67207392	67207515	1000	-	.	gene_id "MSTRG.196189"; transcript_id "ENST00000620014"; exon_number "3"; gene_name "RP11-292B8.2"; ref_gene_id "ENSG00000277575";
chr9	StringTie	exon	67207808	67208072	1000	-	.	gene_id "MSTRG.196189"; transcript_id "ENST00000620014"; exon_number "4"; gene_name "RP11-292B8.2"; ref_gene_id "ENSG00000277575";
chr10	StringTie	transcript	20694821	20695092	1000	.	.	gene_id "MSTRG.19619"; transcript_id "MSTRG.19619.1";
chr10	StringTie	exon	20694821	20695092	1000	.	.	gene_id "MSTRG.19619"; transcript_id "MSTRG.19619.1"; exon_number "1";
chr9	StringTie	transcript	67211663	67213067	1000	-	.	gene_id "MSTRG.196190"; transcript_id "ENST00000616397"; gene_name "RBM17P2"; ref_gene_id "ENSG00000273999";
chr9	StringTie	exon	67211663	67213067	1000	-	.	gene_id "MSTRG.196190"; transcript_id "ENST00000616397"; exon_number "1"; gene_name "RBM17P2"; ref_gene_id "ENSG00000273999";
chr9	StringTie	transcript	67306566	67306789	1000	.	.	gene_id "MSTRG.196191"; transcript_id "MSTRG.196191.1";
chr9	StringTie	exon	67306566	67306789	1000	.	.	gene_id "MSTRG.196191"; transcript_id "MSTRG.196191.1"; exon_number "1";
chr9	StringTie	transcript	67328207	67329404	1000	-	.	gene_id "MSTRG.196192"; transcript_id "ENST00000618097"; gene_name "RP11-203I2.2"; ref_gene_id "ENSG00000276204";
chr9	StringTie	exon	67328207	67329404	1000	-	.	gene_id "MSTRG.196192"; transcript_id "ENST00000618097"; exon_number "1"; gene_name "RP11-203I2.2"; ref_gene_id "ENSG00000276204";
chr9	StringTie	transcript	67331510	67331793	1000	.	.	gene_id "MSTRG.196193"; transcript_id "MSTRG.196193.1";
chr9	StringTie	exon	67331510	67331793	1000	.	.	gene_id "MSTRG.196193"; transcript_id "MSTRG.196193.1"; exon_number "1";
chr9	StringTie	transcript	67336732	67337055	1000	.	.	gene_id "MSTRG.196194"; transcript_id "MSTRG.196194.1";
chr9	StringTie	exon	67336732	67337055	1000	.	.	gene_id "MSTRG.196194"; transcript_id "MSTRG.196194.1"; exon_number "1";
chr9	StringTie	transcript	67362387	67363353	1000	.	.	gene_id "MSTRG.196195"; transcript_id "MSTRG.196195.1";
chr9	StringTie	exon	67362387	67363353	1000	.	.	gene_id "MSTRG.196195"; transcript_id "MSTRG.196195.1"; exon_number "1";
chr9	StringTie	transcript	67364956	67382302	1000	-	.	gene_id "MSTRG.196196"; transcript_id "MSTRG.196196.1";
chr9	StringTie	exon	67364956	67365998	1000	-	.	gene_id "MSTRG.196196"; transcript_id "MSTRG.196196.1"; exon_number "1";
chr9	StringTie	exon	67367995	67368115	1000	-	.	gene_id "MSTRG.196196"; transcript_id "MSTRG.196196.1"; exon_number "2";
chr9	StringTie	exon	67382180	67382302	1000	-	.	gene_id "MSTRG.196196"; transcript_id "MSTRG.196196.1"; exon_number "3";
chr9	StringTie	transcript	67365442	67414442	1000	-	.	gene_id "MSTRG.196196"; transcript_id "MSTRG.196196.2";
chr9	StringTie	exon	67365442	67365998	1000	-	.	gene_id "MSTRG.196196"; transcript_id "MSTRG.196196.2"; exon_number "1";
chr9	StringTie	exon	67382180	67382300	1000	-	.	gene_id "MSTRG.196196"; transcript_id "MSTRG.196196.2"; exon_number "2";
chr9	StringTie	exon	67398853	67399003	1000	-	.	gene_id "MSTRG.196196"; transcript_id "MSTRG.196196.2"; exon_number "3";
chr9	StringTie	exon	67413426	67413609	1000	-	.	gene_id "MSTRG.196196"; transcript_id "MSTRG.196196.2"; exon_number "4";
chr9	StringTie	exon	67414092	67414442	1000	-	.	gene_id "MSTRG.196196"; transcript_id "MSTRG.196196.2"; exon_number "5";
chr9	StringTie	transcript	67395279	67414529	1000	-	.	gene_id "MSTRG.196196"; transcript_id "MSTRG.196196.3";
chr9	StringTie	exon	67395279	67395973	1000	-	.	gene_id "MSTRG.196196"; transcript_id "MSTRG.196196.3"; exon_number "1";
chr9	StringTie	exon	67398853	67399003	1000	-	.	gene_id "MSTRG.196196"; transcript_id "MSTRG.196196.3"; exon_number "2";
chr9	StringTie	exon	67413426	67413609	1000	-	.	gene_id "MSTRG.196196"; transcript_id "MSTRG.196196.3"; exon_number "3";
chr9	StringTie	exon	67414092	67414529	1000	-	.	gene_id "MSTRG.196196"; transcript_id "MSTRG.196196.3"; exon_number "4";
chr9	StringTie	transcript	67398853	67414196	1000	-	.	gene_id "MSTRG.196196"; transcript_id "MSTRG.196196.4";
chr9	StringTie	exon	67398853	67399003	1000	-	.	gene_id "MSTRG.196196"; transcript_id "MSTRG.196196.4"; exon_number "1";
chr9	StringTie	exon	67413426	67413609	1000	-	.	gene_id "MSTRG.196196"; transcript_id "MSTRG.196196.4"; exon_number "2";
chr9	StringTie	exon	67414052	67414196	1000	-	.	gene_id "MSTRG.196196"; transcript_id "MSTRG.196196.4"; exon_number "3";
chr9	StringTie	transcript	67398853	67414218	1000	-	.	gene_id "MSTRG.196196"; transcript_id "MSTRG.196196.5";
chr9	StringTie	exon	67398853	67399003	1000	-	.	gene_id "MSTRG.196196"; transcript_id "MSTRG.196196.5"; exon_number "1";
chr9	StringTie	exon	67413163	67413265	1000	-	.	gene_id "MSTRG.196196"; transcript_id "MSTRG.196196.5"; exon_number "2";
chr9	StringTie	exon	67413426	67413609	1000	-	.	gene_id "MSTRG.196196"; transcript_id "MSTRG.196196.5"; exon_number "3";
chr9	StringTie	exon	67414092	67414218	1000	-	.	gene_id "MSTRG.196196"; transcript_id "MSTRG.196196.5"; exon_number "4";
chr9	StringTie	transcript	67393374	67408324	1000	+	.	gene_id "MSTRG.196197"; transcript_id "MSTRG.196197.1";
chr9	StringTie	exon	67393374	67393413	1000	+	.	gene_id "MSTRG.196197"; transcript_id "MSTRG.196197.1"; exon_number "1";
chr9	StringTie	exon	67407841	67408324	1000	+	.	gene_id "MSTRG.196197"; transcript_id "MSTRG.196197.1"; exon_number "2";
chr9	StringTie	transcript	67439953	67440215	1000	.	.	gene_id "MSTRG.196198"; transcript_id "MSTRG.196198.1";
chr9	StringTie	exon	67439953	67440215	1000	.	.	gene_id "MSTRG.196198"; transcript_id "MSTRG.196198.1"; exon_number "1";
chr9	StringTie	transcript	67468520	67469022	1000	.	.	gene_id "MSTRG.196199"; transcript_id "MSTRG.196199.1";
chr9	StringTie	exon	67468520	67469022	1000	.	.	gene_id "MSTRG.196199"; transcript_id "MSTRG.196199.1"; exon_number "1";
chr1	StringTie	transcript	16617391	16617729	1000	+	.	gene_id "MSTRG.1962"; transcript_id "ENST00000607700"; gene_name "RP5-1182A14.5"; ref_gene_id "ENSG00000271732";
chr1	StringTie	exon	16617391	16617729	1000	+	.	gene_id "MSTRG.1962"; transcript_id "ENST00000607700"; exon_number "1"; gene_name "RP5-1182A14.5"; ref_gene_id "ENSG00000271732";
chr1	StringTie	transcript	16607692	16636140	1000	+	.	gene_id "MSTRG.1962"; transcript_id "MSTRG.1962.1";
chr1	StringTie	exon	16607692	16608717	1000	+	.	gene_id "MSTRG.1962"; transcript_id "MSTRG.1962.1"; exon_number "1";
chr1	StringTie	exon	16617108	16624714	1000	+	.	gene_id "MSTRG.1962"; transcript_id "MSTRG.1962.1"; exon_number "2";
chr1	StringTie	exon	16636120	16636140	1000	+	.	gene_id "MSTRG.1962"; transcript_id "MSTRG.1962.1"; exon_number "3";
chr1	StringTie	transcript	16607696	16613341	1000	+	.	gene_id "MSTRG.1962"; transcript_id "MSTRG.1962.2";
chr1	StringTie	exon	16607696	16608717	1000	+	.	gene_id "MSTRG.1962"; transcript_id "MSTRG.1962.2"; exon_number "1";
chr1	StringTie	exon	16612016	16613341	1000	+	.	gene_id "MSTRG.1962"; transcript_id "MSTRG.1962.2"; exon_number "2";
chr1	StringTie	transcript	16608518	16613337	1000	+	.	gene_id "MSTRG.1962"; transcript_id "MSTRG.1962.3";
chr1	StringTie	exon	16608518	16608717	1000	+	.	gene_id "MSTRG.1962"; transcript_id "MSTRG.1962.3"; exon_number "1";
chr1	StringTie	exon	16612012	16613337	1000	+	.	gene_id "MSTRG.1962"; transcript_id "MSTRG.1962.3"; exon_number "2";
chr1	StringTie	transcript	16613658	16617388	1000	+	.	gene_id "MSTRG.1962"; transcript_id "MSTRG.1962.4";
chr1	StringTie	exon	16613658	16613676	1000	+	.	gene_id "MSTRG.1962"; transcript_id "MSTRG.1962.4"; exon_number "1";
chr1	StringTie	exon	16617108	16617388	1000	+	.	gene_id "MSTRG.1962"; transcript_id "MSTRG.1962.4"; exon_number "2";
chr10	StringTie	transcript	20707907	20748259	1000	+	.	gene_id "MSTRG.19620"; transcript_id "MSTRG.19620.1";
chr10	StringTie	exon	20707907	20708081	1000	+	.	gene_id "MSTRG.19620"; transcript_id "MSTRG.19620.1"; exon_number "1";
chr10	StringTie	exon	20721483	20721588	1000	+	.	gene_id "MSTRG.19620"; transcript_id "MSTRG.19620.1"; exon_number "2";
chr10	StringTie	exon	20727898	20728001	1000	+	.	gene_id "MSTRG.19620"; transcript_id "MSTRG.19620.1"; exon_number "3";
chr10	StringTie	exon	20745252	20748259	1000	+	.	gene_id "MSTRG.19620"; transcript_id "MSTRG.19620.1"; exon_number "4";
chr9	StringTie	transcript	67487658	67489642	1000	.	.	gene_id "MSTRG.196200"; transcript_id "MSTRG.196200.1";
chr9	StringTie	exon	67487658	67489642	1000	.	.	gene_id "MSTRG.196200"; transcript_id "MSTRG.196200.1"; exon_number "1";
chr9	StringTie	transcript	67512034	67515393	1000	-	.	gene_id "MSTRG.196201"; transcript_id "ENST00000616196"; gene_name "RP11-118H15.1"; ref_gene_id "ENSG00000276898";
chr9	StringTie	exon	67512034	67512711	1000	-	.	gene_id "MSTRG.196201"; transcript_id "ENST00000616196"; exon_number "1"; gene_name "RP11-118H15.1"; ref_gene_id "ENSG00000276898";
chr9	StringTie	exon	67515272	67515393	1000	-	.	gene_id "MSTRG.196201"; transcript_id "ENST00000616196"; exon_number "2"; gene_name "RP11-118H15.1"; ref_gene_id "ENSG00000276898";
chr9	StringTie	transcript	67537665	67538275	1000	-	.	gene_id "MSTRG.196202"; transcript_id "MSTRG.196202.1";
chr9	StringTie	exon	67537665	67538275	1000	-	.	gene_id "MSTRG.196202"; transcript_id "MSTRG.196202.1"; exon_number "1";
chr9	StringTie	transcript	67553453	67553920	1000	.	.	gene_id "MSTRG.196203"; transcript_id "MSTRG.196203.1";
chr9	StringTie	exon	67553453	67553920	1000	.	.	gene_id "MSTRG.196203"; transcript_id "MSTRG.196203.1"; exon_number "1";
chr9	StringTie	transcript	67554543	67555115	1000	+	.	gene_id "MSTRG.196204"; transcript_id "MSTRG.196204.1";
chr9	StringTie	exon	67554543	67555115	1000	+	.	gene_id "MSTRG.196204"; transcript_id "MSTRG.196204.1"; exon_number "1";
chr9	StringTie	transcript	67560147	67573807	1000	-	.	gene_id "MSTRG.196205"; transcript_id "MSTRG.196205.1";
chr9	StringTie	exon	67560147	67560284	1000	-	.	gene_id "MSTRG.196205"; transcript_id "MSTRG.196205.1"; exon_number "1";
chr9	StringTie	exon	67573419	67573807	1000	-	.	gene_id "MSTRG.196205"; transcript_id "MSTRG.196205.1"; exon_number "2";
chr9	StringTie	transcript	67595517	67596033	1000	.	.	gene_id "MSTRG.196206"; transcript_id "MSTRG.196206.1";
chr9	StringTie	exon	67595517	67596033	1000	.	.	gene_id "MSTRG.196206"; transcript_id "MSTRG.196206.1"; exon_number "1";
chr9	StringTie	transcript	67597664	67618842	1000	-	.	gene_id "MSTRG.196207"; transcript_id "MSTRG.196207.1";
chr9	StringTie	exon	67597664	67618842	1000	-	.	gene_id "MSTRG.196207"; transcript_id "MSTRG.196207.1"; exon_number "1";
chr9	StringTie	transcript	67604782	67618842	1000	+	.	gene_id "MSTRG.196208"; transcript_id "MSTRG.196208.1";
chr9	StringTie	exon	67604782	67611512	1000	+	.	gene_id "MSTRG.196208"; transcript_id "MSTRG.196208.1"; exon_number "1";
chr9	StringTie	exon	67611548	67618842	1000	+	.	gene_id "MSTRG.196208"; transcript_id "MSTRG.196208.1"; exon_number "2";
chr9	StringTie	transcript	67610161	67617909	1000	-	.	gene_id "MSTRG.196209"; transcript_id "MSTRG.196209.1";
chr9	StringTie	exon	67610161	67612843	1000	-	.	gene_id "MSTRG.196209"; transcript_id "MSTRG.196209.1"; exon_number "1";
chr9	StringTie	exon	67613443	67617909	1000	-	.	gene_id "MSTRG.196209"; transcript_id "MSTRG.196209.1"; exon_number "2";
chr9	StringTie	transcript	67612645	67618842	1000	-	.	gene_id "MSTRG.196209"; transcript_id "MSTRG.196209.10";
chr9	StringTie	exon	67612645	67612843	1000	-	.	gene_id "MSTRG.196209"; transcript_id "MSTRG.196209.10"; exon_number "1";
chr9	StringTie	exon	67613443	67615136	1000	-	.	gene_id "MSTRG.196209"; transcript_id "MSTRG.196209.10"; exon_number "2";
chr9	StringTie	exon	67615969	67618842	1000	-	.	gene_id "MSTRG.196209"; transcript_id "MSTRG.196209.10"; exon_number "3";
chr9	StringTie	transcript	67612648	67616783	1000	-	.	gene_id "MSTRG.196209"; transcript_id "MSTRG.196209.11";
chr9	StringTie	exon	67612648	67612843	1000	-	.	gene_id "MSTRG.196209"; transcript_id "MSTRG.196209.11"; exon_number "1";
chr9	StringTie	exon	67616076	67616783	1000	-	.	gene_id "MSTRG.196209"; transcript_id "MSTRG.196209.11"; exon_number "2";
chr9	StringTie	transcript	67612648	67616396	1000	-	.	gene_id "MSTRG.196209"; transcript_id "MSTRG.196209.12";
chr9	StringTie	exon	67612648	67615136	1000	-	.	gene_id "MSTRG.196209"; transcript_id "MSTRG.196209.12"; exon_number "1";
chr9	StringTie	exon	67615678	67615791	1000	-	.	gene_id "MSTRG.196209"; transcript_id "MSTRG.196209.12"; exon_number "2";
chr9	StringTie	exon	67615969	67616396	1000	-	.	gene_id "MSTRG.196209"; transcript_id "MSTRG.196209.12"; exon_number "3";
chr9	StringTie	transcript	67612648	67616770	1000	-	.	gene_id "MSTRG.196209"; transcript_id "MSTRG.196209.13";
chr9	StringTie	exon	67612648	67612843	1000	-	.	gene_id "MSTRG.196209"; transcript_id "MSTRG.196209.13"; exon_number "1";
chr9	StringTie	exon	67615678	67616122	1000	-	.	gene_id "MSTRG.196209"; transcript_id "MSTRG.196209.13"; exon_number "2";
chr9	StringTie	exon	67616382	67616770	1000	-	.	gene_id "MSTRG.196209"; transcript_id "MSTRG.196209.13"; exon_number "3";
chr9	StringTie	transcript	67612649	67616855	1000	-	.	gene_id "MSTRG.196209"; transcript_id "MSTRG.196209.14";
chr9	StringTie	exon	67612649	67612843	1000	-	.	gene_id "MSTRG.196209"; transcript_id "MSTRG.196209.14"; exon_number "1";
chr9	StringTie	exon	67613596	67616855	1000	-	.	gene_id "MSTRG.196209"; transcript_id "MSTRG.196209.14"; exon_number "2";
chr9	StringTie	transcript	67612649	67616855	1000	-	.	gene_id "MSTRG.196209"; transcript_id "MSTRG.196209.15";
chr9	StringTie	exon	67612649	67615136	1000	-	.	gene_id "MSTRG.196209"; transcript_id "MSTRG.196209.15"; exon_number "1";
chr9	StringTie	exon	67615969	67616122	1000	-	.	gene_id "MSTRG.196209"; transcript_id "MSTRG.196209.15"; exon_number "2";
chr9	StringTie	exon	67616382	67616855	1000	-	.	gene_id "MSTRG.196209"; transcript_id "MSTRG.196209.15"; exon_number "3";
chr9	StringTie	transcript	67612650	67617234	1000	-	.	gene_id "MSTRG.196209"; transcript_id "MSTRG.196209.16";
chr9	StringTie	exon	67612650	67615791	1000	-	.	gene_id "MSTRG.196209"; transcript_id "MSTRG.196209.16"; exon_number "1";
chr9	StringTie	exon	67615969	67617234	1000	-	.	gene_id "MSTRG.196209"; transcript_id "MSTRG.196209.16"; exon_number "2";
chr9	StringTie	transcript	67610225	67651009	1000	-	.	gene_id "MSTRG.196209"; transcript_id "MSTRG.196209.2";
chr9	StringTie	exon	67610225	67611608	1000	-	.	gene_id "MSTRG.196209"; transcript_id "MSTRG.196209.2"; exon_number "1";
chr9	StringTie	exon	67612303	67651009	1000	-	.	gene_id "MSTRG.196209"; transcript_id "MSTRG.196209.2"; exon_number "2";
chr9	StringTie	transcript	67610250	67616735	1000	-	.	gene_id "MSTRG.196209"; transcript_id "MSTRG.196209.3";
chr9	StringTie	exon	67610250	67613165	1000	-	.	gene_id "MSTRG.196209"; transcript_id "MSTRG.196209.3"; exon_number "1";
chr9	StringTie	exon	67616076	67616735	1000	-	.	gene_id "MSTRG.196209"; transcript_id "MSTRG.196209.3"; exon_number "2";
chr9	StringTie	transcript	67612038	67618842	1000	-	.	gene_id "MSTRG.196209"; transcript_id "MSTRG.196209.4";
chr9	StringTie	exon	67612038	67615136	1000	-	.	gene_id "MSTRG.196209"; transcript_id "MSTRG.196209.4"; exon_number "1";
chr9	StringTie	exon	67615969	67618842	1000	-	.	gene_id "MSTRG.196209"; transcript_id "MSTRG.196209.4"; exon_number "2";
chr9	StringTie	transcript	67612093	67616834	1000	-	.	gene_id "MSTRG.196209"; transcript_id "MSTRG.196209.5";
chr9	StringTie	exon	67612093	67612843	1000	-	.	gene_id "MSTRG.196209"; transcript_id "MSTRG.196209.5"; exon_number "1";
chr9	StringTie	exon	67615678	67616834	1000	-	.	gene_id "MSTRG.196209"; transcript_id "MSTRG.196209.5"; exon_number "2";
chr9	StringTie	transcript	67612614	67618842	1000	-	.	gene_id "MSTRG.196209"; transcript_id "MSTRG.196209.6";
chr9	StringTie	exon	67612614	67612843	1000	-	.	gene_id "MSTRG.196209"; transcript_id "MSTRG.196209.6"; exon_number "1";
chr9	StringTie	exon	67613580	67618842	1000	-	.	gene_id "MSTRG.196209"; transcript_id "MSTRG.196209.6"; exon_number "2";
chr9	StringTie	transcript	67612640	67617112	1000	-	.	gene_id "MSTRG.196209"; transcript_id "MSTRG.196209.7";
chr9	StringTie	exon	67612640	67615136	1000	-	.	gene_id "MSTRG.196209"; transcript_id "MSTRG.196209.7"; exon_number "1";
chr9	StringTie	exon	67615863	67617112	1000	-	.	gene_id "MSTRG.196209"; transcript_id "MSTRG.196209.7"; exon_number "2";
chr9	StringTie	transcript	67612643	67616834	1000	-	.	gene_id "MSTRG.196209"; transcript_id "MSTRG.196209.8";
chr9	StringTie	exon	67612643	67615136	1000	-	.	gene_id "MSTRG.196209"; transcript_id "MSTRG.196209.8"; exon_number "1";
chr9	StringTie	exon	67615678	67616834	1000	-	.	gene_id "MSTRG.196209"; transcript_id "MSTRG.196209.8"; exon_number "2";
chr9	StringTie	transcript	67612645	67616729	1000	-	.	gene_id "MSTRG.196209"; transcript_id "MSTRG.196209.9";
chr9	StringTie	exon	67612645	67612843	1000	-	.	gene_id "MSTRG.196209"; transcript_id "MSTRG.196209.9"; exon_number "1";
chr9	StringTie	exon	67613395	67616729	1000	-	.	gene_id "MSTRG.196209"; transcript_id "MSTRG.196209.9"; exon_number "2";
chr10	StringTie	transcript	20711682	20713096	1000	.	.	gene_id "MSTRG.19621"; transcript_id "MSTRG.19621.1";
chr10	StringTie	exon	20711682	20713096	1000	.	.	gene_id "MSTRG.19621"; transcript_id "MSTRG.19621.1"; exon_number "1";
chr9	StringTie	transcript	67651147	67668186	1000	-	.	gene_id "MSTRG.196210"; transcript_id "MSTRG.196210.1";
chr9	StringTie	exon	67651147	67651471	1000	-	.	gene_id "MSTRG.196210"; transcript_id "MSTRG.196210.1"; exon_number "1";
chr9	StringTie	exon	67662478	67662552	1000	-	.	gene_id "MSTRG.196210"; transcript_id "MSTRG.196210.1"; exon_number "2";
chr9	StringTie	exon	67668066	67668186	1000	-	.	gene_id "MSTRG.196210"; transcript_id "MSTRG.196210.1"; exon_number "3";
chr9	StringTie	transcript	67687503	67694724	1000	.	.	gene_id "MSTRG.196211"; transcript_id "MSTRG.196211.1";
chr9	StringTie	exon	67687503	67694724	1000	.	.	gene_id "MSTRG.196211"; transcript_id "MSTRG.196211.1"; exon_number "1";
chr9	StringTie	transcript	67696186	67696692	1000	.	.	gene_id "MSTRG.196212"; transcript_id "MSTRG.196212.1";
chr9	StringTie	exon	67696186	67696692	1000	.	.	gene_id "MSTRG.196212"; transcript_id "MSTRG.196212.1"; exon_number "1";
chr9	StringTie	transcript	67697076	67697187	1000	+	.	gene_id "MSTRG.196213"; transcript_id "ENST00000619475"; gene_name "Y_RNA"; ref_gene_id "ENSG00000275904";
chr9	StringTie	exon	67697076	67697187	1000	+	.	gene_id "MSTRG.196213"; transcript_id "ENST00000619475"; exon_number "1"; gene_name "Y_RNA"; ref_gene_id "ENSG00000275904";
chr9	StringTie	transcript	67711653	67713732	1000	+	.	gene_id "MSTRG.196214"; transcript_id "MSTRG.196214.1";
chr9	StringTie	exon	67711653	67713732	1000	+	.	gene_id "MSTRG.196214"; transcript_id "MSTRG.196214.1"; exon_number "1";
chr9	StringTie	transcript	67713910	67713967	1000	+	.	gene_id "MSTRG.196215"; transcript_id "ENST00000619807"; gene_name "RP11-12A20.11"; ref_gene_id "ENSG00000277208";
chr9	StringTie	exon	67713910	67713967	1000	+	.	gene_id "MSTRG.196215"; transcript_id "ENST00000619807"; exon_number "1"; gene_name "RP11-12A20.11"; ref_gene_id "ENSG00000277208";
chr9	StringTie	transcript	67714723	67714914	1000	+	.	gene_id "MSTRG.196216"; transcript_id "ENST00000622239"; gene_name "RP11-12A20.12"; ref_gene_id "ENSG00000275614";
chr9	StringTie	exon	67714723	67714914	1000	+	.	gene_id "MSTRG.196216"; transcript_id "ENST00000622239"; exon_number "1"; gene_name "RP11-12A20.12"; ref_gene_id "ENSG00000275614";
chr9	StringTie	transcript	67717411	67719178	1000	-	.	gene_id "MSTRG.196217"; transcript_id "ENST00000418795"; gene_name "FAM27E3"; ref_gene_id "ENSG00000274026";
chr9	StringTie	exon	67717411	67718974	1000	-	.	gene_id "MSTRG.196217"; transcript_id "ENST00000418795"; exon_number "1"; gene_name "FAM27E3"; ref_gene_id "ENSG00000274026";
chr9	StringTie	exon	67719150	67719178	1000	-	.	gene_id "MSTRG.196217"; transcript_id "ENST00000418795"; exon_number "2"; gene_name "FAM27E3"; ref_gene_id "ENSG00000274026";
chr9	StringTie	transcript	67725690	67725902	1000	-	.	gene_id "MSTRG.196217"; transcript_id "ENST00000610601"; gene_name "FAM27B"; ref_gene_id "ENSG00000278763";
chr9	StringTie	exon	67725690	67725902	1000	-	.	gene_id "MSTRG.196217"; transcript_id "ENST00000610601"; exon_number "1"; gene_name "FAM27B"; ref_gene_id "ENSG00000278763";
chr9	StringTie	transcript	67721884	67722094	1000	-	.	gene_id "MSTRG.196217"; transcript_id "ENST00000613077"; gene_name "RP11-12A20.13"; ref_gene_id "ENSG00000274100";
chr9	StringTie	exon	67721884	67722094	1000	-	.	gene_id "MSTRG.196217"; transcript_id "ENST00000613077"; exon_number "1"; gene_name "RP11-12A20.13"; ref_gene_id "ENSG00000274100";
chr9	StringTie	transcript	67718467	67718806	1000	-	.	gene_id "MSTRG.196217"; transcript_id "ENST00000614611"; gene_name "FAM27E3"; ref_gene_id "ENSG00000274026";
chr9	StringTie	exon	67718467	67718806	1000	-	.	gene_id "MSTRG.196217"; transcript_id "ENST00000614611"; exon_number "1"; gene_name "FAM27E3"; ref_gene_id "ENSG00000274026";
chr9	StringTie	transcript	67716198	67732511	1000	-	.	gene_id "MSTRG.196217"; transcript_id "MSTRG.196217.1";
chr9	StringTie	exon	67716198	67718974	1000	-	.	gene_id "MSTRG.196217"; transcript_id "MSTRG.196217.1"; exon_number "1";
chr9	StringTie	exon	67719150	67719526	1000	-	.	gene_id "MSTRG.196217"; transcript_id "MSTRG.196217.1"; exon_number "2";
chr9	StringTie	exon	67726451	67732511	1000	-	.	gene_id "MSTRG.196217"; transcript_id "MSTRG.196217.1"; exon_number "3";
chr9	StringTie	transcript	67717411	67727134	1000	-	.	gene_id "MSTRG.196217"; transcript_id "MSTRG.196217.10";
chr9	StringTie	exon	67717411	67718825	1000	-	.	gene_id "MSTRG.196217"; transcript_id "MSTRG.196217.10"; exon_number "1";
chr9	StringTie	exon	67726451	67727134	1000	-	.	gene_id "MSTRG.196217"; transcript_id "MSTRG.196217.10"; exon_number "2";
chr9	StringTie	transcript	67717411	67731729	1000	-	.	gene_id "MSTRG.196217"; transcript_id "MSTRG.196217.11";
chr9	StringTie	exon	67717411	67717996	1000	-	.	gene_id "MSTRG.196217"; transcript_id "MSTRG.196217.11"; exon_number "1";
chr9	StringTie	exon	67720418	67720909	1000	-	.	gene_id "MSTRG.196217"; transcript_id "MSTRG.196217.11"; exon_number "2";
chr9	StringTie	exon	67724710	67725892	1000	-	.	gene_id "MSTRG.196217"; transcript_id "MSTRG.196217.11"; exon_number "3";
chr9	StringTie	exon	67726451	67731729	1000	-	.	gene_id "MSTRG.196217"; transcript_id "MSTRG.196217.11"; exon_number "4";
chr9	StringTie	transcript	67717411	67726681	1000	-	.	gene_id "MSTRG.196217"; transcript_id "MSTRG.196217.12";
chr9	StringTie	exon	67717411	67718974	1000	-	.	gene_id "MSTRG.196217"; transcript_id "MSTRG.196217.12"; exon_number "1";
chr9	StringTie	exon	67719150	67722023	1000	-	.	gene_id "MSTRG.196217"; transcript_id "MSTRG.196217.12"; exon_number "2";
chr9	StringTie	exon	67726451	67726681	1000	-	.	gene_id "MSTRG.196217"; transcript_id "MSTRG.196217.12"; exon_number "3";
chr9	StringTie	transcript	67717411	67727723	1000	-	.	gene_id "MSTRG.196217"; transcript_id "MSTRG.196217.13";
chr9	StringTie	exon	67717411	67718974	1000	-	.	gene_id "MSTRG.196217"; transcript_id "MSTRG.196217.13"; exon_number "1";
chr9	StringTie	exon	67719150	67719526	1000	-	.	gene_id "MSTRG.196217"; transcript_id "MSTRG.196217.13"; exon_number "2";
chr9	StringTie	exon	67724009	67725892	1000	-	.	gene_id "MSTRG.196217"; transcript_id "MSTRG.196217.13"; exon_number "3";
chr9	StringTie	exon	67726451	67727723	1000	-	.	gene_id "MSTRG.196217"; transcript_id "MSTRG.196217.13"; exon_number "4";
chr9	StringTie	transcript	67717466	67727916	1000	-	.	gene_id "MSTRG.196217"; transcript_id "MSTRG.196217.15";
chr9	StringTie	exon	67717466	67718974	1000	-	.	gene_id "MSTRG.196217"; transcript_id "MSTRG.196217.15"; exon_number "1";
chr9	StringTie	exon	67719150	67720909	1000	-	.	gene_id "MSTRG.196217"; transcript_id "MSTRG.196217.15"; exon_number "2";
chr9	StringTie	exon	67724710	67727916	1000	-	.	gene_id "MSTRG.196217"; transcript_id "MSTRG.196217.15"; exon_number "3";
chr9	StringTie	transcript	67717467	67719646	1000	-	.	gene_id "MSTRG.196217"; transcript_id "MSTRG.196217.16";
chr9	StringTie	exon	67717467	67719025	1000	-	.	gene_id "MSTRG.196217"; transcript_id "MSTRG.196217.16"; exon_number "1";
chr9	StringTie	exon	67719420	67719646	1000	-	.	gene_id "MSTRG.196217"; transcript_id "MSTRG.196217.16"; exon_number "2";
chr9	StringTie	transcript	67717468	67726364	1000	-	.	gene_id "MSTRG.196217"; transcript_id "MSTRG.196217.17";
chr9	StringTie	exon	67717468	67718155	1000	-	.	gene_id "MSTRG.196217"; transcript_id "MSTRG.196217.17"; exon_number "1";
chr9	StringTie	exon	67724213	67725892	1000	-	.	gene_id "MSTRG.196217"; transcript_id "MSTRG.196217.17"; exon_number "2";
chr9	StringTie	exon	67726316	67726364	1000	-	.	gene_id "MSTRG.196217"; transcript_id "MSTRG.196217.17"; exon_number "3";
chr9	StringTie	transcript	67717241	67726721	1000	-	.	gene_id "MSTRG.196217"; transcript_id "MSTRG.196217.2";
chr9	StringTie	exon	67717241	67718974	1000	-	.	gene_id "MSTRG.196217"; transcript_id "MSTRG.196217.2"; exon_number "1";
chr9	StringTie	exon	67719150	67719379	1000	-	.	gene_id "MSTRG.196217"; transcript_id "MSTRG.196217.2"; exon_number "2";
chr9	StringTie	exon	67725356	67725831	1000	-	.	gene_id "MSTRG.196217"; transcript_id "MSTRG.196217.2"; exon_number "3";
chr9	StringTie	exon	67726451	67726721	1000	-	.	gene_id "MSTRG.196217"; transcript_id "MSTRG.196217.2"; exon_number "4";
chr9	StringTie	transcript	67722682	67726729	1000	-	.	gene_id "MSTRG.196217"; transcript_id "MSTRG.196217.20";
chr9	StringTie	exon	67722682	67723384	1000	-	.	gene_id "MSTRG.196217"; transcript_id "MSTRG.196217.20"; exon_number "1";
chr9	StringTie	exon	67724009	67725892	1000	-	.	gene_id "MSTRG.196217"; transcript_id "MSTRG.196217.20"; exon_number "2";
chr9	StringTie	exon	67726451	67726729	1000	-	.	gene_id "MSTRG.196217"; transcript_id "MSTRG.196217.20"; exon_number "3";
chr9	StringTie	transcript	67722687	67726790	1000	-	.	gene_id "MSTRG.196217"; transcript_id "MSTRG.196217.21";
chr9	StringTie	exon	67722687	67723384	1000	-	.	gene_id "MSTRG.196217"; transcript_id "MSTRG.196217.21"; exon_number "1";
chr9	StringTie	exon	67724009	67725831	1000	-	.	gene_id "MSTRG.196217"; transcript_id "MSTRG.196217.21"; exon_number "2";
chr9	StringTie	exon	67726451	67726790	1000	-	.	gene_id "MSTRG.196217"; transcript_id "MSTRG.196217.21"; exon_number "3";
chr9	StringTie	transcript	67717261	67732685	1000	-	.	gene_id "MSTRG.196217"; transcript_id "MSTRG.196217.3";
chr9	StringTie	exon	67717261	67718974	1000	-	.	gene_id "MSTRG.196217"; transcript_id "MSTRG.196217.3"; exon_number "1";
chr9	StringTie	exon	67724009	67732685	1000	-	.	gene_id "MSTRG.196217"; transcript_id "MSTRG.196217.3"; exon_number "2";
chr9	StringTie	transcript	67717336	67728542	1000	-	.	gene_id "MSTRG.196217"; transcript_id "MSTRG.196217.4";
chr9	StringTie	exon	67717336	67718825	1000	-	.	gene_id "MSTRG.196217"; transcript_id "MSTRG.196217.4"; exon_number "1";
chr9	StringTie	exon	67724009	67725892	1000	-	.	gene_id "MSTRG.196217"; transcript_id "MSTRG.196217.4"; exon_number "2";
chr9	StringTie	exon	67726451	67728542	1000	-	.	gene_id "MSTRG.196217"; transcript_id "MSTRG.196217.4"; exon_number "3";
chr9	StringTie	transcript	67717370	67727182	1000	-	.	gene_id "MSTRG.196217"; transcript_id "MSTRG.196217.5";
chr9	StringTie	exon	67717370	67718825	1000	-	.	gene_id "MSTRG.196217"; transcript_id "MSTRG.196217.5"; exon_number "1";
chr9	StringTie	exon	67719150	67720909	1000	-	.	gene_id "MSTRG.196217"; transcript_id "MSTRG.196217.5"; exon_number "2";
chr9	StringTie	exon	67724710	67725831	1000	-	.	gene_id "MSTRG.196217"; transcript_id "MSTRG.196217.5"; exon_number "3";
chr9	StringTie	exon	67726451	67727182	1000	-	.	gene_id "MSTRG.196217"; transcript_id "MSTRG.196217.5"; exon_number "4";
chr9	StringTie	transcript	67717377	67726779	1000	-	.	gene_id "MSTRG.196217"; transcript_id "MSTRG.196217.6";
chr9	StringTie	exon	67717377	67718974	1000	-	.	gene_id "MSTRG.196217"; transcript_id "MSTRG.196217.6"; exon_number "1";
chr9	StringTie	exon	67719150	67719526	1000	-	.	gene_id "MSTRG.196217"; transcript_id "MSTRG.196217.6"; exon_number "2";
chr9	StringTie	exon	67724009	67725831	1000	-	.	gene_id "MSTRG.196217"; transcript_id "MSTRG.196217.6"; exon_number "3";
chr9	StringTie	exon	67726451	67726779	1000	-	.	gene_id "MSTRG.196217"; transcript_id "MSTRG.196217.6"; exon_number "4";
chr9	StringTie	transcript	67717390	67726770	1000	-	.	gene_id "MSTRG.196217"; transcript_id "MSTRG.196217.7";
chr9	StringTie	exon	67717390	67718974	1000	-	.	gene_id "MSTRG.196217"; transcript_id "MSTRG.196217.7"; exon_number "1";
chr9	StringTie	exon	67726451	67726770	1000	-	.	gene_id "MSTRG.196217"; transcript_id "MSTRG.196217.7"; exon_number "2";
chr9	StringTie	transcript	67717402	67726800	1000	-	.	gene_id "MSTRG.196217"; transcript_id "MSTRG.196217.8";
chr9	StringTie	exon	67717402	67718974	1000	-	.	gene_id "MSTRG.196217"; transcript_id "MSTRG.196217.8"; exon_number "1";
chr9	StringTie	exon	67719150	67720703	1000	-	.	gene_id "MSTRG.196217"; transcript_id "MSTRG.196217.8"; exon_number "2";
chr9	StringTie	exon	67722641	67726800	1000	-	.	gene_id "MSTRG.196217"; transcript_id "MSTRG.196217.8"; exon_number "3";
chr9	StringTie	transcript	67717411	67719657	1000	-	.	gene_id "MSTRG.196217"; transcript_id "MSTRG.196217.9";
chr9	StringTie	exon	67717411	67718944	1000	-	.	gene_id "MSTRG.196217"; transcript_id "MSTRG.196217.9"; exon_number "1";
chr9	StringTie	exon	67719150	67719657	1000	-	.	gene_id "MSTRG.196217"; transcript_id "MSTRG.196217.9"; exon_number "2";
chr9	StringTie	transcript	67718821	67719022	1000	+	.	gene_id "MSTRG.196218"; transcript_id "ENST00000613335"; gene_name "RP11-12A20.10"; ref_gene_id "ENSG00000278735";
chr9	StringTie	exon	67718821	67719022	1000	+	.	gene_id "MSTRG.196218"; transcript_id "ENST00000613335"; exon_number "1"; gene_name "RP11-12A20.10"; ref_gene_id "ENSG00000278735";
chr9	StringTie	transcript	67725890	67726544	1000	+	.	gene_id "MSTRG.196219"; transcript_id "ENST00000613254"; gene_name "RP11-12A20.7"; ref_gene_id "ENSG00000274911";
chr9	StringTie	exon	67725890	67726544	1000	+	.	gene_id "MSTRG.196219"; transcript_id "ENST00000613254"; exon_number "1"; gene_name "RP11-12A20.7"; ref_gene_id "ENSG00000274911";
chr9	StringTie	transcript	67722083	67722683	1000	+	.	gene_id "MSTRG.196219"; transcript_id "ENST00000613971"; gene_name "RP11-12A20.4"; ref_gene_id "ENSG00000278134";
chr9	StringTie	exon	67722083	67722683	1000	+	.	gene_id "MSTRG.196219"; transcript_id "ENST00000613971"; exon_number "1"; gene_name "RP11-12A20.4"; ref_gene_id "ENSG00000278134";
chr9	StringTie	transcript	67722038	67726657	1000	+	.	gene_id "MSTRG.196219"; transcript_id "MSTRG.196219.1";
chr9	StringTie	exon	67722038	67722149	1000	+	.	gene_id "MSTRG.196219"; transcript_id "MSTRG.196219.1"; exon_number "1";
chr9	StringTie	exon	67725690	67726657	1000	+	.	gene_id "MSTRG.196219"; transcript_id "MSTRG.196219.1"; exon_number "2";
chr10	StringTie	transcript	20719699	20720801	1000	.	.	gene_id "MSTRG.19622"; transcript_id "MSTRG.19622.1";
chr10	StringTie	exon	20719699	20720801	1000	.	.	gene_id "MSTRG.19622"; transcript_id "MSTRG.19622.1"; exon_number "1";
chr9	StringTie	transcript	67723736	67724105	1000	+	.	gene_id "MSTRG.196220"; transcript_id "ENST00000617851"; gene_name "RP11-12A20.6"; ref_gene_id "ENSG00000276032";
chr9	StringTie	exon	67723736	67724105	1000	+	.	gene_id "MSTRG.196220"; transcript_id "ENST00000617851"; exon_number "1"; gene_name "RP11-12A20.6"; ref_gene_id "ENSG00000276032";
chr9	StringTie	transcript	67750995	67752183	1000	.	.	gene_id "MSTRG.196221"; transcript_id "MSTRG.196221.1";
chr9	StringTie	exon	67750995	67752183	1000	.	.	gene_id "MSTRG.196221"; transcript_id "MSTRG.196221.1"; exon_number "1";
chr9	StringTie	transcript	67763064	67763390	1000	.	.	gene_id "MSTRG.196222"; transcript_id "MSTRG.196222.1";
chr9	StringTie	exon	67763064	67763390	1000	.	.	gene_id "MSTRG.196222"; transcript_id "MSTRG.196222.1"; exon_number "1";
chr9	StringTie	transcript	67765587	67770394	1000	.	.	gene_id "MSTRG.196223"; transcript_id "MSTRG.196223.1";
chr9	StringTie	exon	67765587	67770394	1000	.	.	gene_id "MSTRG.196223"; transcript_id "MSTRG.196223.1"; exon_number "1";
chr9	StringTie	transcript	67771307	67773533	1000	-	.	gene_id "MSTRG.196224"; transcript_id "MSTRG.196224.1";
chr9	StringTie	exon	67771307	67773533	1000	-	.	gene_id "MSTRG.196224"; transcript_id "MSTRG.196224.1"; exon_number "1";
chr9	StringTie	transcript	67775417	67799035	1000	-	.	gene_id "MSTRG.196225"; transcript_id "MSTRG.196225.1";
chr9	StringTie	exon	67775417	67775491	1000	-	.	gene_id "MSTRG.196225"; transcript_id "MSTRG.196225.1"; exon_number "1";
chr9	StringTie	exon	67798801	67799035	1000	-	.	gene_id "MSTRG.196225"; transcript_id "MSTRG.196225.1"; exon_number "2";
chr9	StringTie	transcript	67783822	67806352	1000	+	.	gene_id "MSTRG.196226"; transcript_id "MSTRG.196226.1";
chr9	StringTie	exon	67783822	67784954	1000	+	.	gene_id "MSTRG.196226"; transcript_id "MSTRG.196226.1"; exon_number "1";
chr9	StringTie	exon	67804099	67806352	1000	+	.	gene_id "MSTRG.196226"; transcript_id "MSTRG.196226.1"; exon_number "2";
chr9	StringTie	transcript	67791499	67791782	1000	-	.	gene_id "MSTRG.196227"; transcript_id "ENST00000613000"; gene_name "RN7SL787P"; ref_gene_id "ENSG00000274098";
chr9	StringTie	exon	67791499	67791782	1000	-	.	gene_id "MSTRG.196227"; transcript_id "ENST00000613000"; exon_number "1"; gene_name "RN7SL787P"; ref_gene_id "ENSG00000274098";
chr9	StringTie	transcript	67797087	67797181	1000	+	.	gene_id "MSTRG.196228"; transcript_id "ENST00000612617"; gene_name "SNORA70"; ref_gene_id "ENSG00000278010";
chr9	StringTie	exon	67797087	67797181	1000	+	.	gene_id "MSTRG.196228"; transcript_id "ENST00000612617"; exon_number "1"; gene_name "SNORA70"; ref_gene_id "ENSG00000278010";
chr9	StringTie	transcript	67797221	67797500	1000	+	.	gene_id "MSTRG.196229"; transcript_id "ENST00000611129"; gene_name "RP11-12A20.8"; ref_gene_id "ENSG00000277618";
chr9	StringTie	exon	67797221	67797500	1000	+	.	gene_id "MSTRG.196229"; transcript_id "ENST00000611129"; exon_number "1"; gene_name "RP11-12A20.8"; ref_gene_id "ENSG00000277618";
chr10	StringTie	transcript	20749190	20750271	1000	.	.	gene_id "MSTRG.19623"; transcript_id "MSTRG.19623.1";
chr10	StringTie	exon	20749190	20750271	1000	.	.	gene_id "MSTRG.19623"; transcript_id "MSTRG.19623.1"; exon_number "1";
chr9	StringTie	transcript	67823077	67823334	1000	.	.	gene_id "MSTRG.196230"; transcript_id "MSTRG.196230.1";
chr9	StringTie	exon	67823077	67823334	1000	.	.	gene_id "MSTRG.196230"; transcript_id "MSTRG.196230.1"; exon_number "1";
chr9	StringTie	transcript	67823899	67824190	1000	.	.	gene_id "MSTRG.196231"; transcript_id "MSTRG.196231.1";
chr9	StringTie	exon	67823899	67824190	1000	.	.	gene_id "MSTRG.196231"; transcript_id "MSTRG.196231.1"; exon_number "1";
chr9	StringTie	transcript	67832267	67832503	1000	.	.	gene_id "MSTRG.196232"; transcript_id "MSTRG.196232.1";
chr9	StringTie	exon	67832267	67832503	1000	.	.	gene_id "MSTRG.196232"; transcript_id "MSTRG.196232.1"; exon_number "1";
chr9	StringTie	transcript	67833023	67834387	1000	.	.	gene_id "MSTRG.196233"; transcript_id "MSTRG.196233.1";
chr9	StringTie	exon	67833023	67834387	1000	.	.	gene_id "MSTRG.196233"; transcript_id "MSTRG.196233.1"; exon_number "1";
chr9	StringTie	transcript	67847131	67850360	1000	+	.	gene_id "MSTRG.196234"; transcript_id "MSTRG.196234.1";
chr9	StringTie	exon	67847131	67847994	1000	+	.	gene_id "MSTRG.196234"; transcript_id "MSTRG.196234.1"; exon_number "1";
chr9	StringTie	exon	67849403	67849477	1000	+	.	gene_id "MSTRG.196234"; transcript_id "MSTRG.196234.1"; exon_number "2";
chr9	StringTie	exon	67850088	67850360	1000	+	.	gene_id "MSTRG.196234"; transcript_id "MSTRG.196234.1"; exon_number "3";
chr9	StringTie	transcript	67848610	67848818	1000	.	.	gene_id "MSTRG.196235"; transcript_id "MSTRG.196235.1";
chr9	StringTie	exon	67848610	67848818	1000	.	.	gene_id "MSTRG.196235"; transcript_id "MSTRG.196235.1"; exon_number "1";
chr9	StringTie	transcript	67852019	67859000	1000	+	.	gene_id "MSTRG.196236"; transcript_id "MSTRG.196236.1";
chr9	StringTie	exon	67852019	67852169	1000	+	.	gene_id "MSTRG.196236"; transcript_id "MSTRG.196236.1"; exon_number "1";
chr9	StringTie	exon	67853843	67859000	1000	+	.	gene_id "MSTRG.196236"; transcript_id "MSTRG.196236.1"; exon_number "2";
chr9	StringTie	transcript	67901099	67920634	1000	+	.	gene_id "MSTRG.196237"; transcript_id "ENST00000427989"; gene_name "RP11-195B21.3"; ref_gene_id "ENSG00000274869";
chr9	StringTie	exon	67901099	67901416	1000	+	.	gene_id "MSTRG.196237"; transcript_id "ENST00000427989"; exon_number "1"; gene_name "RP11-195B21.3"; ref_gene_id "ENSG00000274869";
chr9	StringTie	exon	67902953	67903097	1000	+	.	gene_id "MSTRG.196237"; transcript_id "ENST00000427989"; exon_number "2"; gene_name "RP11-195B21.3"; ref_gene_id "ENSG00000274869";
chr9	StringTie	exon	67917387	67917668	1000	+	.	gene_id "MSTRG.196237"; transcript_id "ENST00000427989"; exon_number "3"; gene_name "RP11-195B21.3"; ref_gene_id "ENSG00000274869";
chr9	StringTie	exon	67918265	67918480	1000	+	.	gene_id "MSTRG.196237"; transcript_id "ENST00000427989"; exon_number "4"; gene_name "RP11-195B21.3"; ref_gene_id "ENSG00000274869";
chr9	StringTie	exon	67920380	67920634	1000	+	.	gene_id "MSTRG.196237"; transcript_id "ENST00000427989"; exon_number "5"; gene_name "RP11-195B21.3"; ref_gene_id "ENSG00000274869";
chr9	StringTie	transcript	67859147	67902094	1000	+	.	gene_id "MSTRG.196237"; transcript_id "ENST00000562196"; gene_name "ANKRD20A1"; ref_gene_id "ENSG00000260691";
chr9	StringTie	exon	67859147	67859629	1000	+	.	gene_id "MSTRG.196237"; transcript_id "ENST00000562196"; exon_number "1"; gene_name "ANKRD20A1"; ref_gene_id "ENSG00000260691";
chr9	StringTie	exon	67862941	67863055	1000	+	.	gene_id "MSTRG.196237"; transcript_id "ENST00000562196"; exon_number "2"; gene_name "ANKRD20A1"; ref_gene_id "ENSG00000260691";
chr9	StringTie	exon	67863218	67863391	1000	+	.	gene_id "MSTRG.196237"; transcript_id "ENST00000562196"; exon_number "3"; gene_name "ANKRD20A1"; ref_gene_id "ENSG00000260691";
chr9	StringTie	exon	67867277	67867383	1000	+	.	gene_id "MSTRG.196237"; transcript_id "ENST00000562196"; exon_number "4"; gene_name "ANKRD20A1"; ref_gene_id "ENSG00000260691";
chr9	StringTie	exon	67868429	67868566	1000	+	.	gene_id "MSTRG.196237"; transcript_id "ENST00000562196"; exon_number "5"; gene_name "ANKRD20A1"; ref_gene_id "ENSG00000260691";
chr9	StringTie	exon	67871157	67871212	1000	+	.	gene_id "MSTRG.196237"; transcript_id "ENST00000562196"; exon_number "6"; gene_name "ANKRD20A1"; ref_gene_id "ENSG00000260691";
chr9	StringTie	exon	67877760	67877790	1000	+	.	gene_id "MSTRG.196237"; transcript_id "ENST00000562196"; exon_number "7"; gene_name "ANKRD20A1"; ref_gene_id "ENSG00000260691";
chr9	StringTie	exon	67880476	67880545	1000	+	.	gene_id "MSTRG.196237"; transcript_id "ENST00000562196"; exon_number "8"; gene_name "ANKRD20A1"; ref_gene_id "ENSG00000260691";
chr9	StringTie	exon	67884486	67884570	1000	+	.	gene_id "MSTRG.196237"; transcript_id "ENST00000562196"; exon_number "9"; gene_name "ANKRD20A1"; ref_gene_id "ENSG00000260691";
chr9	StringTie	exon	67887276	67887304	1000	+	.	gene_id "MSTRG.196237"; transcript_id "ENST00000562196"; exon_number "10"; gene_name "ANKRD20A1"; ref_gene_id "ENSG00000260691";
chr9	StringTie	exon	67887396	67887468	1000	+	.	gene_id "MSTRG.196237"; transcript_id "ENST00000562196"; exon_number "11"; gene_name "ANKRD20A1"; ref_gene_id "ENSG00000260691";
chr9	StringTie	exon	67893436	67893506	1000	+	.	gene_id "MSTRG.196237"; transcript_id "ENST00000562196"; exon_number "12"; gene_name "ANKRD20A1"; ref_gene_id "ENSG00000260691";
chr9	StringTie	exon	67897559	67897722	1000	+	.	gene_id "MSTRG.196237"; transcript_id "ENST00000562196"; exon_number "13"; gene_name "ANKRD20A1"; ref_gene_id "ENSG00000260691";
chr9	StringTie	exon	67899147	67899327	1000	+	.	gene_id "MSTRG.196237"; transcript_id "ENST00000562196"; exon_number "14"; gene_name "ANKRD20A1"; ref_gene_id "ENSG00000260691";
chr9	StringTie	exon	67900493	67902094	1000	+	.	gene_id "MSTRG.196237"; transcript_id "ENST00000562196"; exon_number "15"; gene_name "ANKRD20A1"; ref_gene_id "ENSG00000260691";
chr9	StringTie	transcript	67859347	67863454	1000	+	.	gene_id "MSTRG.196237"; transcript_id "ENST00000610624"; gene_name "ANKRD20A1"; ref_gene_id "ENSG00000260691";
chr9	StringTie	exon	67859347	67859629	1000	+	.	gene_id "MSTRG.196237"; transcript_id "ENST00000610624"; exon_number "1"; gene_name "ANKRD20A1"; ref_gene_id "ENSG00000260691";
chr9	StringTie	exon	67862941	67863055	1000	+	.	gene_id "MSTRG.196237"; transcript_id "ENST00000610624"; exon_number "2"; gene_name "ANKRD20A1"; ref_gene_id "ENSG00000260691";
chr9	StringTie	exon	67863218	67863454	1000	+	.	gene_id "MSTRG.196237"; transcript_id "ENST00000610624"; exon_number "3"; gene_name "ANKRD20A1"; ref_gene_id "ENSG00000260691";
chr9	StringTie	transcript	67859180	67863454	1000	+	.	gene_id "MSTRG.196237"; transcript_id "ENST00000616047"; gene_name "ANKRD20A1"; ref_gene_id "ENSG00000260691";
chr9	StringTie	exon	67859180	67859629	1000	+	.	gene_id "MSTRG.196237"; transcript_id "ENST00000616047"; exon_number "1"; gene_name "ANKRD20A1"; ref_gene_id "ENSG00000260691";
chr9	StringTie	exon	67863218	67863454	1000	+	.	gene_id "MSTRG.196237"; transcript_id "ENST00000616047"; exon_number "2"; gene_name "ANKRD20A1"; ref_gene_id "ENSG00000260691";
chr9	StringTie	transcript	67893327	67899203	1000	+	.	gene_id "MSTRG.196237"; transcript_id "ENST00000616155"; gene_name "ANKRD20A1"; ref_gene_id "ENSG00000260691";
chr9	StringTie	exon	67893327	67893506	1000	+	.	gene_id "MSTRG.196237"; transcript_id "ENST00000616155"; exon_number "1"; gene_name "ANKRD20A1"; ref_gene_id "ENSG00000260691";
chr9	StringTie	exon	67897559	67897722	1000	+	.	gene_id "MSTRG.196237"; transcript_id "ENST00000616155"; exon_number "2"; gene_name "ANKRD20A1"; ref_gene_id "ENSG00000260691";
chr9	StringTie	exon	67899147	67899203	1000	+	.	gene_id "MSTRG.196237"; transcript_id "ENST00000616155"; exon_number "3"; gene_name "ANKRD20A1"; ref_gene_id "ENSG00000260691";
chr9	StringTie	transcript	67859163	67877874	1000	+	.	gene_id "MSTRG.196237"; transcript_id "ENST00000619063"; gene_name "ANKRD20A1"; ref_gene_id "ENSG00000260691";
chr9	StringTie	exon	67859163	67859629	1000	+	.	gene_id "MSTRG.196237"; transcript_id "ENST00000619063"; exon_number "1"; gene_name "ANKRD20A1"; ref_gene_id "ENSG00000260691";
chr9	StringTie	exon	67860471	67860696	1000	+	.	gene_id "MSTRG.196237"; transcript_id "ENST00000619063"; exon_number "2"; gene_name "ANKRD20A1"; ref_gene_id "ENSG00000260691";
chr9	StringTie	exon	67862941	67863055	1000	+	.	gene_id "MSTRG.196237"; transcript_id "ENST00000619063"; exon_number "3"; gene_name "ANKRD20A1"; ref_gene_id "ENSG00000260691";
chr9	StringTie	exon	67863218	67863391	1000	+	.	gene_id "MSTRG.196237"; transcript_id "ENST00000619063"; exon_number "4"; gene_name "ANKRD20A1"; ref_gene_id "ENSG00000260691";
chr9	StringTie	exon	67867277	67867383	1000	+	.	gene_id "MSTRG.196237"; transcript_id "ENST00000619063"; exon_number "5"; gene_name "ANKRD20A1"; ref_gene_id "ENSG00000260691";
chr9	StringTie	exon	67868429	67868566	1000	+	.	gene_id "MSTRG.196237"; transcript_id "ENST00000619063"; exon_number "6"; gene_name "ANKRD20A1"; ref_gene_id "ENSG00000260691";
chr9	StringTie	exon	67871157	67871212	1000	+	.	gene_id "MSTRG.196237"; transcript_id "ENST00000619063"; exon_number "7"; gene_name "ANKRD20A1"; ref_gene_id "ENSG00000260691";
chr9	StringTie	exon	67877760	67877874	1000	+	.	gene_id "MSTRG.196237"; transcript_id "ENST00000619063"; exon_number "8"; gene_name "ANKRD20A1"; ref_gene_id "ENSG00000260691";
chr9	StringTie	transcript	67859398	67884550	1000	+	.	gene_id "MSTRG.196237"; transcript_id "ENST00000620792"; gene_name "ANKRD20A1"; ref_gene_id "ENSG00000260691";
chr9	StringTie	exon	67859398	67859629	1000	+	.	gene_id "MSTRG.196237"; transcript_id "ENST00000620792"; exon_number "1"; gene_name "ANKRD20A1"; ref_gene_id "ENSG00000260691";
chr9	StringTie	exon	67862941	67863055	1000	+	.	gene_id "MSTRG.196237"; transcript_id "ENST00000620792"; exon_number "2"; gene_name "ANKRD20A1"; ref_gene_id "ENSG00000260691";
chr9	StringTie	exon	67863218	67863391	1000	+	.	gene_id "MSTRG.196237"; transcript_id "ENST00000620792"; exon_number "3"; gene_name "ANKRD20A1"; ref_gene_id "ENSG00000260691";
chr9	StringTie	exon	67884486	67884550	1000	+	.	gene_id "MSTRG.196237"; transcript_id "ENST00000620792"; exon_number "4"; gene_name "ANKRD20A1"; ref_gene_id "ENSG00000260691";
chr9	StringTie	transcript	67880450	67899198	1000	+	.	gene_id "MSTRG.196237"; transcript_id "ENST00000622129"; gene_name "ANKRD20A1"; ref_gene_id "ENSG00000260691";
chr9	StringTie	exon	67880450	67880545	1000	+	.	gene_id "MSTRG.196237"; transcript_id "ENST00000622129"; exon_number "1"; gene_name "ANKRD20A1"; ref_gene_id "ENSG00000260691";
chr9	StringTie	exon	67884489	67884570	1000	+	.	gene_id "MSTRG.196237"; transcript_id "ENST00000622129"; exon_number "2"; gene_name "ANKRD20A1"; ref_gene_id "ENSG00000260691";
chr9	StringTie	exon	67887276	67887304	1000	+	.	gene_id "MSTRG.196237"; transcript_id "ENST00000622129"; exon_number "3"; gene_name "ANKRD20A1"; ref_gene_id "ENSG00000260691";
chr9	StringTie	exon	67887396	67887468	1000	+	.	gene_id "MSTRG.196237"; transcript_id "ENST00000622129"; exon_number "4"; gene_name "ANKRD20A1"; ref_gene_id "ENSG00000260691";
chr9	StringTie	exon	67893436	67893506	1000	+	.	gene_id "MSTRG.196237"; transcript_id "ENST00000622129"; exon_number "5"; gene_name "ANKRD20A1"; ref_gene_id "ENSG00000260691";
chr9	StringTie	exon	67897559	67897722	1000	+	.	gene_id "MSTRG.196237"; transcript_id "ENST00000622129"; exon_number "6"; gene_name "ANKRD20A1"; ref_gene_id "ENSG00000260691";
chr9	StringTie	exon	67899147	67899198	1000	+	.	gene_id "MSTRG.196237"; transcript_id "ENST00000622129"; exon_number "7"; gene_name "ANKRD20A1"; ref_gene_id "ENSG00000260691";
chr9	StringTie	transcript	67859086	67918476	1000	+	.	gene_id "MSTRG.196237"; transcript_id "MSTRG.196237.1";
chr9	StringTie	exon	67859086	67859629	1000	+	.	gene_id "MSTRG.196237"; transcript_id "MSTRG.196237.1"; exon_number "1";
chr9	StringTie	exon	67862941	67863055	1000	+	.	gene_id "MSTRG.196237"; transcript_id "MSTRG.196237.1"; exon_number "2";
chr9	StringTie	exon	67863218	67863391	1000	+	.	gene_id "MSTRG.196237"; transcript_id "MSTRG.196237.1"; exon_number "3";
chr9	StringTie	exon	67867277	67867383	1000	+	.	gene_id "MSTRG.196237"; transcript_id "MSTRG.196237.1"; exon_number "4";
chr9	StringTie	exon	67868429	67868566	1000	+	.	gene_id "MSTRG.196237"; transcript_id "MSTRG.196237.1"; exon_number "5";
chr9	StringTie	exon	67871157	67871212	1000	+	.	gene_id "MSTRG.196237"; transcript_id "MSTRG.196237.1"; exon_number "6";
chr9	StringTie	exon	67877760	67877790	1000	+	.	gene_id "MSTRG.196237"; transcript_id "MSTRG.196237.1"; exon_number "7";
chr9	StringTie	exon	67880476	67880545	1000	+	.	gene_id "MSTRG.196237"; transcript_id "MSTRG.196237.1"; exon_number "8";
chr9	StringTie	exon	67884486	67884570	1000	+	.	gene_id "MSTRG.196237"; transcript_id "MSTRG.196237.1"; exon_number "9";
chr9	StringTie	exon	67887276	67887304	1000	+	.	gene_id "MSTRG.196237"; transcript_id "MSTRG.196237.1"; exon_number "10";
chr9	StringTie	exon	67887396	67887468	1000	+	.	gene_id "MSTRG.196237"; transcript_id "MSTRG.196237.1"; exon_number "11";
chr9	StringTie	exon	67893436	67893506	1000	+	.	gene_id "MSTRG.196237"; transcript_id "MSTRG.196237.1"; exon_number "12";
chr9	StringTie	exon	67897559	67897722	1000	+	.	gene_id "MSTRG.196237"; transcript_id "MSTRG.196237.1"; exon_number "13";
chr9	StringTie	exon	67899147	67899327	1000	+	.	gene_id "MSTRG.196237"; transcript_id "MSTRG.196237.1"; exon_number "14";
chr9	StringTie	exon	67900493	67903102	1000	+	.	gene_id "MSTRG.196237"; transcript_id "MSTRG.196237.1"; exon_number "15";
chr9	StringTie	exon	67909992	67910121	1000	+	.	gene_id "MSTRG.196237"; transcript_id "MSTRG.196237.1"; exon_number "16";
chr9	StringTie	exon	67917387	67917668	1000	+	.	gene_id "MSTRG.196237"; transcript_id "MSTRG.196237.1"; exon_number "17";
chr9	StringTie	exon	67918265	67918476	1000	+	.	gene_id "MSTRG.196237"; transcript_id "MSTRG.196237.1"; exon_number "18";
chr9	StringTie	transcript	67859147	67920634	1000	+	.	gene_id "MSTRG.196237"; transcript_id "MSTRG.196237.2";
chr9	StringTie	exon	67859147	67859629	1000	+	.	gene_id "MSTRG.196237"; transcript_id "MSTRG.196237.2"; exon_number "1";
chr9	StringTie	exon	67862941	67863055	1000	+	.	gene_id "MSTRG.196237"; transcript_id "MSTRG.196237.2"; exon_number "2";
chr9	StringTie	exon	67863218	67863391	1000	+	.	gene_id "MSTRG.196237"; transcript_id "MSTRG.196237.2"; exon_number "3";
chr9	StringTie	exon	67867277	67867383	1000	+	.	gene_id "MSTRG.196237"; transcript_id "MSTRG.196237.2"; exon_number "4";
chr9	StringTie	exon	67868429	67868566	1000	+	.	gene_id "MSTRG.196237"; transcript_id "MSTRG.196237.2"; exon_number "5";
chr9	StringTie	exon	67871157	67871212	1000	+	.	gene_id "MSTRG.196237"; transcript_id "MSTRG.196237.2"; exon_number "6";
chr9	StringTie	exon	67877760	67877790	1000	+	.	gene_id "MSTRG.196237"; transcript_id "MSTRG.196237.2"; exon_number "7";
chr9	StringTie	exon	67880476	67880545	1000	+	.	gene_id "MSTRG.196237"; transcript_id "MSTRG.196237.2"; exon_number "8";
chr9	StringTie	exon	67884486	67884570	1000	+	.	gene_id "MSTRG.196237"; transcript_id "MSTRG.196237.2"; exon_number "9";
chr9	StringTie	exon	67887276	67887304	1000	+	.	gene_id "MSTRG.196237"; transcript_id "MSTRG.196237.2"; exon_number "10";
chr9	StringTie	exon	67887396	67887468	1000	+	.	gene_id "MSTRG.196237"; transcript_id "MSTRG.196237.2"; exon_number "11";
chr9	StringTie	exon	67893436	67893506	1000	+	.	gene_id "MSTRG.196237"; transcript_id "MSTRG.196237.2"; exon_number "12";
chr9	StringTie	exon	67897559	67897722	1000	+	.	gene_id "MSTRG.196237"; transcript_id "MSTRG.196237.2"; exon_number "13";
chr9	StringTie	exon	67899147	67899327	1000	+	.	gene_id "MSTRG.196237"; transcript_id "MSTRG.196237.2"; exon_number "14";
chr9	StringTie	exon	67900493	67901416	1000	+	.	gene_id "MSTRG.196237"; transcript_id "MSTRG.196237.2"; exon_number "15";
chr9	StringTie	exon	67902953	67903097	1000	+	.	gene_id "MSTRG.196237"; transcript_id "MSTRG.196237.2"; exon_number "16";
chr9	StringTie	exon	67917387	67917668	1000	+	.	gene_id "MSTRG.196237"; transcript_id "MSTRG.196237.2"; exon_number "17";
chr9	StringTie	exon	67918265	67918480	1000	+	.	gene_id "MSTRG.196237"; transcript_id "MSTRG.196237.2"; exon_number "18";
chr9	StringTie	exon	67920380	67920634	1000	+	.	gene_id "MSTRG.196237"; transcript_id "MSTRG.196237.2"; exon_number "19";
chr9	StringTie	transcript	67869947	67870053	1000	+	.	gene_id "MSTRG.196238"; transcript_id "ENST00000620928"; gene_name "RNU6-368P"; ref_gene_id "ENSG00000278551";
chr9	StringTie	exon	67869947	67870053	1000	+	.	gene_id "MSTRG.196238"; transcript_id "ENST00000620928"; exon_number "1"; gene_name "RNU6-368P"; ref_gene_id "ENSG00000278551";
chr9	StringTie	transcript	67919083	67919423	1000	.	.	gene_id "MSTRG.196239"; transcript_id "MSTRG.196239.1";
chr9	StringTie	exon	67919083	67919423	1000	.	.	gene_id "MSTRG.196239"; transcript_id "MSTRG.196239.1"; exon_number "1";
chr10	StringTie	transcript	20750865	20751394	1000	.	.	gene_id "MSTRG.19624"; transcript_id "MSTRG.19624.1";
chr10	StringTie	exon	20750865	20751394	1000	.	.	gene_id "MSTRG.19624"; transcript_id "MSTRG.19624.1"; exon_number "1";
chr9	StringTie	transcript	68648063	68648322	1000	.	.	gene_id "MSTRG.196240"; transcript_id "MSTRG.196240.1";
chr9	StringTie	exon	68648063	68648322	1000	.	.	gene_id "MSTRG.196240"; transcript_id "MSTRG.196240.1"; exon_number "1";
chr9	StringTie	transcript	68659815	68660828	1000	.	.	gene_id "MSTRG.196241"; transcript_id "MSTRG.196241.1";
chr9	StringTie	exon	68659815	68660828	1000	.	.	gene_id "MSTRG.196241"; transcript_id "MSTRG.196241.1"; exon_number "1";
chr9	StringTie	transcript	68661132	68661376	1000	.	.	gene_id "MSTRG.196242"; transcript_id "MSTRG.196242.1";
chr9	StringTie	exon	68661132	68661376	1000	.	.	gene_id "MSTRG.196242"; transcript_id "MSTRG.196242.1"; exon_number "1";
chr9	StringTie	transcript	68668282	68668690	1000	.	.	gene_id "MSTRG.196243"; transcript_id "MSTRG.196243.1";
chr9	StringTie	exon	68668282	68668690	1000	.	.	gene_id "MSTRG.196243"; transcript_id "MSTRG.196243.1"; exon_number "1";
chr9	StringTie	transcript	68691326	68699997	1000	+	.	gene_id "MSTRG.196244"; transcript_id "MSTRG.196244.1";
chr9	StringTie	exon	68691326	68699997	1000	+	.	gene_id "MSTRG.196244"; transcript_id "MSTRG.196244.1"; exon_number "1";
chr9	StringTie	transcript	40992261	41007547	1000	+	.	gene_id "MSTRG.196245"; transcript_id "ENST00000610803"; gene_name "FRG1HP"; ref_gene_id "ENSG00000276291";
chr9	StringTie	exon	40992261	40992479	1000	+	.	gene_id "MSTRG.196245"; transcript_id "ENST00000610803"; exon_number "1"; gene_name "FRG1HP"; ref_gene_id "ENSG00000276291";
chr9	StringTie	exon	40993253	40993434	1000	+	.	gene_id "MSTRG.196245"; transcript_id "ENST00000610803"; exon_number "2"; gene_name "FRG1HP"; ref_gene_id "ENSG00000276291";
chr9	StringTie	exon	40994633	40994699	1000	+	.	gene_id "MSTRG.196245"; transcript_id "ENST00000610803"; exon_number "3"; gene_name "FRG1HP"; ref_gene_id "ENSG00000276291";
chr9	StringTie	exon	41007440	41007547	1000	+	.	gene_id "MSTRG.196245"; transcript_id "ENST00000610803"; exon_number "4"; gene_name "FRG1HP"; ref_gene_id "ENSG00000276291";
chr9	StringTie	transcript	40992317	41033012	1000	+	.	gene_id "MSTRG.196245"; transcript_id "ENST00000611606"; gene_name "FRG1HP"; ref_gene_id "ENSG00000276291";
chr9	StringTie	exon	40992317	40992775	1000	+	.	gene_id "MSTRG.196245"; transcript_id "ENST00000611606"; exon_number "1"; gene_name "FRG1HP"; ref_gene_id "ENSG00000276291";
chr9	StringTie	exon	40994633	40994699	1000	+	.	gene_id "MSTRG.196245"; transcript_id "ENST00000611606"; exon_number "2"; gene_name "FRG1HP"; ref_gene_id "ENSG00000276291";
chr9	StringTie	exon	41008881	41009006	1000	+	.	gene_id "MSTRG.196245"; transcript_id "ENST00000611606"; exon_number "3"; gene_name "FRG1HP"; ref_gene_id "ENSG00000276291";
chr9	StringTie	exon	41011617	41011730	1000	+	.	gene_id "MSTRG.196245"; transcript_id "ENST00000611606"; exon_number "4"; gene_name "FRG1HP"; ref_gene_id "ENSG00000276291";
chr9	StringTie	exon	41032834	41033012	1000	+	.	gene_id "MSTRG.196245"; transcript_id "ENST00000611606"; exon_number "5"; gene_name "FRG1HP"; ref_gene_id "ENSG00000276291";
chr9	StringTie	transcript	41233755	41233835	1000	+	.	gene_id "MSTRG.196245"; transcript_id "ENST00000612572"; gene_name "MIR4477A"; ref_gene_id "ENSG00000276029";
chr9	StringTie	exon	41233755	41233835	1000	+	.	gene_id "MSTRG.196245"; transcript_id "ENST00000612572"; exon_number "1"; gene_name "MIR4477A"; ref_gene_id "ENSG00000276029";
chr9	StringTie	transcript	40992249	41008993	1000	+	.	gene_id "MSTRG.196245"; transcript_id "ENST00000615326"; gene_name "FRG1HP"; ref_gene_id "ENSG00000276291";
chr9	StringTie	exon	40992249	40992479	1000	+	.	gene_id "MSTRG.196245"; transcript_id "ENST00000615326"; exon_number "1"; gene_name "FRG1HP"; ref_gene_id "ENSG00000276291";
chr9	StringTie	exon	40993253	40993434	1000	+	.	gene_id "MSTRG.196245"; transcript_id "ENST00000615326"; exon_number "2"; gene_name "FRG1HP"; ref_gene_id "ENSG00000276291";
chr9	StringTie	exon	40994633	40994699	1000	+	.	gene_id "MSTRG.196245"; transcript_id "ENST00000615326"; exon_number "3"; gene_name "FRG1HP"; ref_gene_id "ENSG00000276291";
chr9	StringTie	exon	41008881	41008993	1000	+	.	gene_id "MSTRG.196245"; transcript_id "ENST00000615326"; exon_number "4"; gene_name "FRG1HP"; ref_gene_id "ENSG00000276291";
chr9	StringTie	transcript	40992426	41218410	1000	+	.	gene_id "MSTRG.196245"; transcript_id "ENST00000617940"; gene_name "FRG1HP"; ref_gene_id "ENSG00000276291";
chr9	StringTie	exon	40992426	40992479	1000	+	.	gene_id "MSTRG.196245"; transcript_id "ENST00000617940"; exon_number "1"; gene_name "FRG1HP"; ref_gene_id "ENSG00000276291";
chr9	StringTie	exon	40994633	40994699	1000	+	.	gene_id "MSTRG.196245"; transcript_id "ENST00000617940"; exon_number "2"; gene_name "FRG1HP"; ref_gene_id "ENSG00000276291";
chr9	StringTie	exon	41008881	41009006	1000	+	.	gene_id "MSTRG.196245"; transcript_id "ENST00000617940"; exon_number "3"; gene_name "FRG1HP"; ref_gene_id "ENSG00000276291";
chr9	StringTie	exon	41009794	41009843	1000	+	.	gene_id "MSTRG.196245"; transcript_id "ENST00000617940"; exon_number "4"; gene_name "FRG1HP"; ref_gene_id "ENSG00000276291";
chr9	StringTie	exon	41011617	41011730	1000	+	.	gene_id "MSTRG.196245"; transcript_id "ENST00000617940"; exon_number "5"; gene_name "FRG1HP"; ref_gene_id "ENSG00000276291";
chr9	StringTie	exon	41195101	41195134	1000	+	.	gene_id "MSTRG.196245"; transcript_id "ENST00000617940"; exon_number "6"; gene_name "FRG1HP"; ref_gene_id "ENSG00000276291";
chr9	StringTie	exon	41212740	41212815	1000	+	.	gene_id "MSTRG.196245"; transcript_id "ENST00000617940"; exon_number "7"; gene_name "FRG1HP"; ref_gene_id "ENSG00000276291";
chr9	StringTie	exon	41216019	41216108	1000	+	.	gene_id "MSTRG.196245"; transcript_id "ENST00000617940"; exon_number "8"; gene_name "FRG1HP"; ref_gene_id "ENSG00000276291";
chr9	StringTie	exon	41217087	41217196	1000	+	.	gene_id "MSTRG.196245"; transcript_id "ENST00000617940"; exon_number "9"; gene_name "FRG1HP"; ref_gene_id "ENSG00000276291";
chr9	StringTie	exon	41218375	41218410	1000	+	.	gene_id "MSTRG.196245"; transcript_id "ENST00000617940"; exon_number "10"; gene_name "FRG1HP"; ref_gene_id "ENSG00000276291";
chr9	StringTie	transcript	40992261	41008946	1000	+	.	gene_id "MSTRG.196245"; transcript_id "ENST00000618340"; gene_name "FRG1HP"; ref_gene_id "ENSG00000276291";
chr9	StringTie	exon	40992261	40992775	1000	+	.	gene_id "MSTRG.196245"; transcript_id "ENST00000618340"; exon_number "1"; gene_name "FRG1HP"; ref_gene_id "ENSG00000276291";
chr9	StringTie	exon	40993253	40993434	1000	+	.	gene_id "MSTRG.196245"; transcript_id "ENST00000618340"; exon_number "2"; gene_name "FRG1HP"; ref_gene_id "ENSG00000276291";
chr9	StringTie	exon	40994633	40994699	1000	+	.	gene_id "MSTRG.196245"; transcript_id "ENST00000618340"; exon_number "3"; gene_name "FRG1HP"; ref_gene_id "ENSG00000276291";
chr9	StringTie	exon	41008881	41008946	1000	+	.	gene_id "MSTRG.196245"; transcript_id "ENST00000618340"; exon_number "4"; gene_name "FRG1HP"; ref_gene_id "ENSG00000276291";
chr9	StringTie	transcript	41012231	41014133	1000	+	.	gene_id "MSTRG.196245"; transcript_id "ENST00000623489"; gene_name "RP11-87H9.4"; ref_gene_id "ENSG00000280077";
chr9	StringTie	exon	41012231	41014133	1000	+	.	gene_id "MSTRG.196245"; transcript_id "ENST00000623489"; exon_number "1"; gene_name "RP11-87H9.4"; ref_gene_id "ENSG00000280077";
chr9	StringTie	transcript	41061290	41062917	1000	+	.	gene_id "MSTRG.196245"; transcript_id "ENST00000624467"; gene_name "RP11-87H9.5"; ref_gene_id "ENSG00000279456";
chr9	StringTie	exon	41061290	41062917	1000	+	.	gene_id "MSTRG.196245"; transcript_id "ENST00000624467"; exon_number "1"; gene_name "RP11-87H9.5"; ref_gene_id "ENSG00000279456";
chr9	StringTie	transcript	40936595	41058064	1000	+	.	gene_id "MSTRG.196245"; transcript_id "MSTRG.196245.1";
chr9	StringTie	exon	40936595	40992775	1000	+	.	gene_id "MSTRG.196245"; transcript_id "MSTRG.196245.1"; exon_number "1";
chr9	StringTie	exon	40993253	40993434	1000	+	.	gene_id "MSTRG.196245"; transcript_id "MSTRG.196245.1"; exon_number "2";
chr9	StringTie	exon	40994633	40994699	1000	+	.	gene_id "MSTRG.196245"; transcript_id "MSTRG.196245.1"; exon_number "3";
chr9	StringTie	exon	41007440	41007609	1000	+	.	gene_id "MSTRG.196245"; transcript_id "MSTRG.196245.1"; exon_number "4";
chr9	StringTie	exon	41008881	41009006	1000	+	.	gene_id "MSTRG.196245"; transcript_id "MSTRG.196245.1"; exon_number "5";
chr9	StringTie	exon	41011617	41011730	1000	+	.	gene_id "MSTRG.196245"; transcript_id "MSTRG.196245.1"; exon_number "6";
chr9	StringTie	exon	41013781	41015186	1000	+	.	gene_id "MSTRG.196245"; transcript_id "MSTRG.196245.1"; exon_number "7";
chr9	StringTie	exon	41032834	41033022	1000	+	.	gene_id "MSTRG.196245"; transcript_id "MSTRG.196245.1"; exon_number "8";
chr9	StringTie	exon	41033939	41034057	1000	+	.	gene_id "MSTRG.196245"; transcript_id "MSTRG.196245.1"; exon_number "9";
chr9	StringTie	exon	41056955	41058064	1000	+	.	gene_id "MSTRG.196245"; transcript_id "MSTRG.196245.1"; exon_number "10";
chr9	StringTie	transcript	40990365	41057644	1000	+	.	gene_id "MSTRG.196245"; transcript_id "MSTRG.196245.10";
chr9	StringTie	exon	40990365	40992479	1000	+	.	gene_id "MSTRG.196245"; transcript_id "MSTRG.196245.10"; exon_number "1";
chr9	StringTie	exon	40993253	40993434	1000	+	.	gene_id "MSTRG.196245"; transcript_id "MSTRG.196245.10"; exon_number "2";
chr9	StringTie	exon	40994633	40994699	1000	+	.	gene_id "MSTRG.196245"; transcript_id "MSTRG.196245.10"; exon_number "3";
chr9	StringTie	exon	41007440	41007609	1000	+	.	gene_id "MSTRG.196245"; transcript_id "MSTRG.196245.10"; exon_number "4";
chr9	StringTie	exon	41011617	41011730	1000	+	.	gene_id "MSTRG.196245"; transcript_id "MSTRG.196245.10"; exon_number "5";
chr9	StringTie	exon	41032834	41033022	1000	+	.	gene_id "MSTRG.196245"; transcript_id "MSTRG.196245.10"; exon_number "6";
chr9	StringTie	exon	41033939	41035472	1000	+	.	gene_id "MSTRG.196245"; transcript_id "MSTRG.196245.10"; exon_number "7";
chr9	StringTie	exon	41056955	41057644	1000	+	.	gene_id "MSTRG.196245"; transcript_id "MSTRG.196245.10"; exon_number "8";
chr9	StringTie	transcript	40992190	41039564	1000	+	.	gene_id "MSTRG.196245"; transcript_id "MSTRG.196245.100";
chr9	StringTie	exon	40992190	40992775	1000	+	.	gene_id "MSTRG.196245"; transcript_id "MSTRG.196245.100"; exon_number "1";
chr9	StringTie	exon	40993253	40993434	1000	+	.	gene_id "MSTRG.196245"; transcript_id "MSTRG.196245.100"; exon_number "2";
chr9	StringTie	exon	40994633	40994699	1000	+	.	gene_id "MSTRG.196245"; transcript_id "MSTRG.196245.100"; exon_number "3";
chr9	StringTie	exon	41007440	41007609	1000	+	.	gene_id "MSTRG.196245"; transcript_id "MSTRG.196245.100"; exon_number "4";
chr9	StringTie	exon	41008881	41009006	1000	+	.	gene_id "MSTRG.196245"; transcript_id "MSTRG.196245.100"; exon_number "5";
chr9	StringTie	exon	41011617	41011730	1000	+	.	gene_id "MSTRG.196245"; transcript_id "MSTRG.196245.100"; exon_number "6";
chr9	StringTie	exon	41032834	41033662	1000	+	.	gene_id "MSTRG.196245"; transcript_id "MSTRG.196245.100"; exon_number "7";
chr9	StringTie	exon	41033939	41039564	1000	+	.	gene_id "MSTRG.196245"; transcript_id "MSTRG.196245.100"; exon_number "8";
chr9	StringTie	transcript	40992190	41014291	1000	+	.	gene_id "MSTRG.196245"; transcript_id "MSTRG.196245.101";
chr9	StringTie	exon	40992190	40992775	1000	+	.	gene_id "MSTRG.196245"; transcript_id "MSTRG.196245.101"; exon_number "1";
chr9	StringTie	exon	40993253	40993434	1000	+	.	gene_id "MSTRG.196245"; transcript_id "MSTRG.196245.101"; exon_number "2";
chr9	StringTie	exon	40994633	40994699	1000	+	.	gene_id "MSTRG.196245"; transcript_id "MSTRG.196245.101"; exon_number "3";
chr9	StringTie	exon	41007440	41007609	1000	+	.	gene_id "MSTRG.196245"; transcript_id "MSTRG.196245.101"; exon_number "4";
chr9	StringTie	exon	41011617	41011730	1000	+	.	gene_id "MSTRG.196245"; transcript_id "MSTRG.196245.101"; exon_number "5";
chr9	StringTie	exon	41012830	41014291	1000	+	.	gene_id "MSTRG.196245"; transcript_id "MSTRG.196245.101"; exon_number "6";
chr9	StringTie	transcript	40992190	41038743	1000	+	.	gene_id "MSTRG.196245"; transcript_id "MSTRG.196245.102";
chr9	StringTie	exon	40992190	40992775	1000	+	.	gene_id "MSTRG.196245"; transcript_id "MSTRG.196245.102"; exon_number "1";
chr9	StringTie	exon	40993253	40993434	1000	+	.	gene_id "MSTRG.196245"; transcript_id "MSTRG.196245.102"; exon_number "2";
chr9	StringTie	exon	40994633	40994699	1000	+	.	gene_id "MSTRG.196245"; transcript_id "MSTRG.196245.102"; exon_number "3";
chr9	StringTie	exon	41007440	41007609	1000	+	.	gene_id "MSTRG.196245"; transcript_id "MSTRG.196245.102"; exon_number "4";
chr9	StringTie	exon	41011617	41011730	1000	+	.	gene_id "MSTRG.196245"; transcript_id "MSTRG.196245.102"; exon_number "5";
chr9	StringTie	exon	41032834	41033021	1000	+	.	gene_id "MSTRG.196245"; transcript_id "MSTRG.196245.102"; exon_number "6";
chr9	StringTie	exon	41033937	41038743	1000	+	.	gene_id "MSTRG.196245"; transcript_id "MSTRG.196245.102"; exon_number "7";
chr9	StringTie	transcript	40992190	41039536	1000	+	.	gene_id "MSTRG.196245"; transcript_id "MSTRG.196245.103";
chr9	StringTie	exon	40992190	40992775	1000	+	.	gene_id "MSTRG.196245"; transcript_id "MSTRG.196245.103"; exon_number "1";
chr9	StringTie	exon	40993253	40993434	1000	+	.	gene_id "MSTRG.196245"; transcript_id "MSTRG.196245.103"; exon_number "2";
chr9	StringTie	exon	40994633	40994699	1000	+	.	gene_id "MSTRG.196245"; transcript_id "MSTRG.196245.103"; exon_number "3";
chr9	StringTie	exon	41007440	41007609	1000	+	.	gene_id "MSTRG.196245"; transcript_id "MSTRG.196245.103"; exon_number "4";
chr9	StringTie	exon	41008920	41009006	1000	+	.	gene_id "MSTRG.196245"; transcript_id "MSTRG.196245.103"; exon_number "5";
chr9	StringTie	exon	41011617	41011730	1000	+	.	gene_id "MSTRG.196245"; transcript_id "MSTRG.196245.103"; exon_number "6";
chr9	StringTie	exon	41015024	41015186	1000	+	.	gene_id "MSTRG.196245"; transcript_id "MSTRG.196245.103"; exon_number "7";
chr9	StringTie	exon	41032834	41033022	1000	+	.	gene_id "MSTRG.196245"; transcript_id "MSTRG.196245.103"; exon_number "8";
chr9	StringTie	exon	41033884	41039536	1000	+	.	gene_id "MSTRG.196245"; transcript_id "MSTRG.196245.103"; exon_number "9";
chr9	StringTie	transcript	40992194	41015343	1000	+	.	gene_id "MSTRG.196245"; transcript_id "MSTRG.196245.104";
chr9	StringTie	exon	40992194	40992775	1000	+	.	gene_id "MSTRG.196245"; transcript_id "MSTRG.196245.104"; exon_number "1";
chr9	StringTie	exon	40994633	40994699	1000	+	.	gene_id "MSTRG.196245"; transcript_id "MSTRG.196245.104"; exon_number "2";
chr9	StringTie	exon	41007440	41007609	1000	+	.	gene_id "MSTRG.196245"; transcript_id "MSTRG.196245.104"; exon_number "3";
chr9	StringTie	exon	41008920	41009006	1000	+	.	gene_id "MSTRG.196245"; transcript_id "MSTRG.196245.104"; exon_number "4";
chr9	StringTie	exon	41011617	41011730	1000	+	.	gene_id "MSTRG.196245"; transcript_id "MSTRG.196245.104"; exon_number "5";
chr9	StringTie	exon	41015024	41015343	1000	+	.	gene_id "MSTRG.196245"; transcript_id "MSTRG.196245.104"; exon_number "6";
chr9	StringTie	transcript	40992194	41057779	1000	+	.	gene_id "MSTRG.196245"; transcript_id "MSTRG.196245.105";
chr9	StringTie	exon	40992194	40992775	1000	+	.	gene_id "MSTRG.196245"; transcript_id "MSTRG.196245.105"; exon_number "1";
chr9	StringTie	exon	40993253	40993434	1000	+	.	gene_id "MSTRG.196245"; transcript_id "MSTRG.196245.105"; exon_number "2";
chr9	StringTie	exon	40994633	40994699	1000	+	.	gene_id "MSTRG.196245"; transcript_id "MSTRG.196245.105"; exon_number "3";
chr9	StringTie	exon	41007440	41007609	1000	+	.	gene_id "MSTRG.196245"; transcript_id "MSTRG.196245.105"; exon_number "4";
chr9	StringTie	exon	41008881	41009006	1000	+	.	gene_id "MSTRG.196245"; transcript_id "MSTRG.196245.105"; exon_number "5";
chr9	StringTie	exon	41011617	41011730	1000	+	.	gene_id "MSTRG.196245"; transcript_id "MSTRG.196245.105"; exon_number "6";
chr9	StringTie	exon	41032834	41033022	1000	+	.	gene_id "MSTRG.196245"; transcript_id "MSTRG.196245.105"; exon_number "7";
chr9	StringTie	exon	41033942	41034057	1000	+	.	gene_id "MSTRG.196245"; transcript_id "MSTRG.196245.105"; exon_number "8";
chr9	StringTie	exon	41056955	41057779	1000	+	.	gene_id "MSTRG.196245"; transcript_id "MSTRG.196245.105"; exon_number "9";
chr9	StringTie	transcript	40992194	41014139	1000	+	.	gene_id "MSTRG.196245"; transcript_id "MSTRG.196245.106";
chr9	StringTie	exon	40992194	40992775	1000	+	.	gene_id "MSTRG.196245"; transcript_id "MSTRG.196245.106"; exon_number "1";
chr9	StringTie	exon	40994633	40994699	1000	+	.	gene_id "MSTRG.196245"; transcript_id "MSTRG.196245.106"; exon_number "2";
chr9	StringTie	exon	41011617	41011730	1000	+	.	gene_id "MSTRG.196245"; transcript_id "MSTRG.196245.106"; exon_number "3";
chr9	StringTie	exon	41013781	41014139	1000	+	.	gene_id "MSTRG.196245"; transcript_id "MSTRG.196245.106"; exon_number "4";
chr9	StringTie	transcript	40992194	41044475	1000	+	.	gene_id "MSTRG.196245"; transcript_id "MSTRG.196245.107";
chr9	StringTie	exon	40992194	40992775	1000	+	.	gene_id "MSTRG.196245"; transcript_id "MSTRG.196245.107"; exon_number "1";
chr9	StringTie	exon	40993253	40993434	1000	+	.	gene_id "MSTRG.196245"; transcript_id "MSTRG.196245.107"; exon_number "2";
chr9	StringTie	exon	40994633	40994699	1000	+	.	gene_id "MSTRG.196245"; transcript_id "MSTRG.196245.107"; exon_number "3";
chr9	StringTie	exon	41008881	41009006	1000	+	.	gene_id "MSTRG.196245"; transcript_id "MSTRG.196245.107"; exon_number "4";
chr9	StringTie	exon	41011617	41011730	1000	+	.	gene_id "MSTRG.196245"; transcript_id "MSTRG.196245.107"; exon_number "5";
chr9	StringTie	exon	41032834	41033022	1000	+	.	gene_id "MSTRG.196245"; transcript_id "MSTRG.196245.107"; exon_number "6";
chr9	StringTie	exon	41044445	41044475	1000	+	.	gene_id "MSTRG.196245"; transcript_id "MSTRG.196245.107"; exon_number "7";
chr9	StringTie	transcript	40992194	41065910	1000	+	.	gene_id "MSTRG.196245"; transcript_id "MSTRG.196245.108";
chr9	StringTie	exon	40992194	40992775	1000	+	.	gene_id "MSTRG.196245"; transcript_id "MSTRG.196245.108"; exon_number "1";
chr9	StringTie	exon	40993253	40993434	1000	+	.	gene_id "MSTRG.196245"; transcript_id "MSTRG.196245.108"; exon_number "2";
chr9	StringTie	exon	40994633	40994699	1000	+	.	gene_id "MSTRG.196245"; transcript_id "MSTRG.196245.108"; exon_number "3";
chr9	StringTie	exon	41007440	41007609	1000	+	.	gene_id "MSTRG.196245"; transcript_id "MSTRG.196245.108"; exon_number "4";
chr9	StringTie	exon	41008881	41009006	1000	+	.	gene_id "MSTRG.196245"; transcript_id "MSTRG.196245.108"; exon_number "5";
chr9	StringTie	exon	41011617	41011730	1000	+	.	gene_id "MSTRG.196245"; transcript_id "MSTRG.196245.108"; exon_number "6";
chr9	StringTie	exon	41032834	41033022	1000	+	.	gene_id "MSTRG.196245"; transcript_id "MSTRG.196245.108"; exon_number "7";
chr9	StringTie	exon	41056955	41057337	1000	+	.	gene_id "MSTRG.196245"; transcript_id "MSTRG.196245.108"; exon_number "8";
chr9	StringTie	exon	41061814	41065910	1000	+	.	gene_id "MSTRG.196245"; transcript_id "MSTRG.196245.108"; exon_number "9";
chr9	StringTie	transcript	40992196	41014223	1000	+	.	gene_id "MSTRG.196245"; transcript_id "MSTRG.196245.109";
chr9	StringTie	exon	40992196	40992479	1000	+	.	gene_id "MSTRG.196245"; transcript_id "MSTRG.196245.109"; exon_number "1";
chr9	StringTie	exon	40993253	40993434	1000	+	.	gene_id "MSTRG.196245"; transcript_id "MSTRG.196245.109"; exon_number "2";
chr9	StringTie	exon	40994633	40994699	1000	+	.	gene_id "MSTRG.196245"; transcript_id "MSTRG.196245.109"; exon_number "3";
chr9	StringTie	exon	41011617	41011730	1000	+	.	gene_id "MSTRG.196245"; transcript_id "MSTRG.196245.109"; exon_number "4";
chr9	StringTie	exon	41013781	41014223	1000	+	.	gene_id "MSTRG.196245"; transcript_id "MSTRG.196245.109"; exon_number "5";
chr9	StringTie	transcript	40990428	41014586	1000	+	.	gene_id "MSTRG.196245"; transcript_id "MSTRG.196245.11";
chr9	StringTie	exon	40990428	40992775	1000	+	.	gene_id "MSTRG.196245"; transcript_id "MSTRG.196245.11"; exon_number "1";
chr9	StringTie	exon	40993253	40993434	1000	+	.	gene_id "MSTRG.196245"; transcript_id "MSTRG.196245.11"; exon_number "2";
chr9	StringTie	exon	40994633	40994699	1000	+	.	gene_id "MSTRG.196245"; transcript_id "MSTRG.196245.11"; exon_number "3";
chr9	StringTie	exon	41007440	41007609	1000	+	.	gene_id "MSTRG.196245"; transcript_id "MSTRG.196245.11"; exon_number "4";
chr9	StringTie	exon	41011617	41011730	1000	+	.	gene_id "MSTRG.196245"; transcript_id "MSTRG.196245.11"; exon_number "5";
chr9	StringTie	exon	41013781	41014586	1000	+	.	gene_id "MSTRG.196245"; transcript_id "MSTRG.196245.11"; exon_number "6";
chr9	StringTie	transcript	40992196	41057763	1000	+	.	gene_id "MSTRG.196245"; transcript_id "MSTRG.196245.110";
chr9	StringTie	exon	40992196	40992775	1000	+	.	gene_id "MSTRG.196245"; transcript_id "MSTRG.196245.110"; exon_number "1";
chr9	StringTie	exon	40993253	40993434	1000	+	.	gene_id "MSTRG.196245"; transcript_id "MSTRG.196245.110"; exon_number "2";
chr9	StringTie	exon	40994633	40994699	1000	+	.	gene_id "MSTRG.196245"; transcript_id "MSTRG.196245.110"; exon_number "3";
chr9	StringTie	exon	41008881	41009006	1000	+	.	gene_id "MSTRG.196245"; transcript_id "MSTRG.196245.110"; exon_number "4";
chr9	StringTie	exon	41011617	41011730	1000	+	.	gene_id "MSTRG.196245"; transcript_id "MSTRG.196245.110"; exon_number "5";
chr9	StringTie	exon	41015024	41015167	1000	+	.	gene_id "MSTRG.196245"; transcript_id "MSTRG.196245.110"; exon_number "6";
chr9	StringTie	exon	41032834	41033022	1000	+	.	gene_id "MSTRG.196245"; transcript_id "MSTRG.196245.110"; exon_number "7";
chr9	StringTie	exon	41056955	41057763	1000	+	.	gene_id "MSTRG.196245"; transcript_id "MSTRG.196245.110"; exon_number "8";
chr9	StringTie	transcript	40992196	41038740	1000	+	.	gene_id "MSTRG.196245"; transcript_id "MSTRG.196245.111";
chr9	StringTie	exon	40992196	40992479	1000	+	.	gene_id "MSTRG.196245"; transcript_id "MSTRG.196245.111"; exon_number "1";
chr9	StringTie	exon	40993253	40993434	1000	+	.	gene_id "MSTRG.196245"; transcript_id "MSTRG.196245.111"; exon_number "2";
chr9	StringTie	exon	40994633	40994699	1000	+	.	gene_id "MSTRG.196245"; transcript_id "MSTRG.196245.111"; exon_number "3";
chr9	StringTie	exon	41008881	41009006	1000	+	.	gene_id "MSTRG.196245"; transcript_id "MSTRG.196245.111"; exon_number "4";
chr9	StringTie	exon	41011617	41011730	1000	+	.	gene_id "MSTRG.196245"; transcript_id "MSTRG.196245.111"; exon_number "5";
chr9	StringTie	exon	41032834	41033022	1000	+	.	gene_id "MSTRG.196245"; transcript_id "MSTRG.196245.111"; exon_number "6";
chr9	StringTie	exon	41033939	41034139	1000	+	.	gene_id "MSTRG.196245"; transcript_id "MSTRG.196245.111"; exon_number "7";
chr9	StringTie	exon	41035346	41038740	1000	+	.	gene_id "MSTRG.196245"; transcript_id "MSTRG.196245.111"; exon_number "8";
chr9	StringTie	transcript	40992196	41057186	1000	+	.	gene_id "MSTRG.196245"; transcript_id "MSTRG.196245.112";
chr9	StringTie	exon	40992196	40992479	1000	+	.	gene_id "MSTRG.196245"; transcript_id "MSTRG.196245.112"; exon_number "1";
chr9	StringTie	exon	40993253	40993434	1000	+	.	gene_id "MSTRG.196245"; transcript_id "MSTRG.196245.112"; exon_number "2";
chr9	StringTie	exon	40994633	40994699	1000	+	.	gene_id "MSTRG.196245"; transcript_id "MSTRG.196245.112"; exon_number "3";
chr9	StringTie	exon	41007440	41007609	1000	+	.	gene_id "MSTRG.196245"; transcript_id "MSTRG.196245.112"; exon_number "4";
chr9	StringTie	exon	41008881	41009006	1000	+	.	gene_id "MSTRG.196245"; transcript_id "MSTRG.196245.112"; exon_number "5";
chr9	StringTie	exon	41011617	41011730	1000	+	.	gene_id "MSTRG.196245"; transcript_id "MSTRG.196245.112"; exon_number "6";
chr9	StringTie	exon	41032834	41033022	1000	+	.	gene_id "MSTRG.196245"; transcript_id "MSTRG.196245.112"; exon_number "7";
chr9	StringTie	exon	41033939	41034057	1000	+	.	gene_id "MSTRG.196245"; transcript_id "MSTRG.196245.112"; exon_number "8";
chr9	StringTie	exon	41037649	41037838	1000	+	.	gene_id "MSTRG.196245"; transcript_id "MSTRG.196245.112"; exon_number "9";
chr9	StringTie	exon	41056955	41057186	1000	+	.	gene_id "MSTRG.196245"; transcript_id "MSTRG.196245.112"; exon_number "10";
chr9	StringTie	transcript	40992197	41044473	1000	+	.	gene_id "MSTRG.196245"; transcript_id "MSTRG.196245.113";
chr9	StringTie	exon	40992197	40992775	1000	+	.	gene_id "MSTRG.196245"; transcript_id "MSTRG.196245.113"; exon_number "1";
chr9	StringTie	exon	40994633	40994699	1000	+	.	gene_id "MSTRG.196245"; transcript_id "MSTRG.196245.113"; exon_number "2";
chr9	StringTie	exon	41007440	41007609	1000	+	.	gene_id "MSTRG.196245"; transcript_id "MSTRG.196245.113"; exon_number "3";
chr9	StringTie	exon	41008881	41009006	1000	+	.	gene_id "MSTRG.196245"; transcript_id "MSTRG.196245.113"; exon_number "4";
chr9	StringTie	exon	41011617	41011730	1000	+	.	gene_id "MSTRG.196245"; transcript_id "MSTRG.196245.113"; exon_number "5";
chr9	StringTie	exon	41032834	41033022	1000	+	.	gene_id "MSTRG.196245"; transcript_id "MSTRG.196245.113"; exon_number "6";
chr9	StringTie	exon	41033884	41034057	1000	+	.	gene_id "MSTRG.196245"; transcript_id "MSTRG.196245.113"; exon_number "7";
chr9	StringTie	exon	41044445	41044473	1000	+	.	gene_id "MSTRG.196245"; transcript_id "MSTRG.196245.113"; exon_number "8";
chr9	StringTie	transcript	40992197	41044473	1000	+	.	gene_id "MSTRG.196245"; transcript_id "MSTRG.196245.114";
chr9	StringTie	exon	40992197	40992775	1000	+	.	gene_id "MSTRG.196245"; transcript_id "MSTRG.196245.114"; exon_number "1";
chr9	StringTie	exon	40993253	40993434	1000	+	.	gene_id "MSTRG.196245"; transcript_id "MSTRG.196245.114"; exon_number "2";
chr9	StringTie	exon	40994633	40994699	1000	+	.	gene_id "MSTRG.196245"; transcript_id "MSTRG.196245.114"; exon_number "3";
chr9	StringTie	exon	41008881	41009006	1000	+	.	gene_id "MSTRG.196245"; transcript_id "MSTRG.196245.114"; exon_number "4";
chr9	StringTie	exon	41011617	41011730	1000	+	.	gene_id "MSTRG.196245"; transcript_id "MSTRG.196245.114"; exon_number "5";
chr9	StringTie	exon	41015024	41015186	1000	+	.	gene_id "MSTRG.196245"; transcript_id "MSTRG.196245.114"; exon_number "6";
chr9	StringTie	exon	41032834	41033022	1000	+	.	gene_id "MSTRG.196245"; transcript_id "MSTRG.196245.114"; exon_number "7";
chr9	StringTie	exon	41033884	41034057	1000	+	.	gene_id "MSTRG.196245"; transcript_id "MSTRG.196245.114"; exon_number "8";
chr9	StringTie	exon	41044445	41044473	1000	+	.	gene_id "MSTRG.196245"; transcript_id "MSTRG.196245.114"; exon_number "9";
chr9	StringTie	transcript	40992203	41039282	1000	+	.	gene_id "MSTRG.196245"; transcript_id "MSTRG.196245.115";
chr9	StringTie	exon	40992203	40992775	1000	+	.	gene_id "MSTRG.196245"; transcript_id "MSTRG.196245.115"; exon_number "1";
chr9	StringTie	exon	40993253	40993434	1000	+	.	gene_id "MSTRG.196245"; transcript_id "MSTRG.196245.115"; exon_number "2";
chr9	StringTie	exon	40994633	40994699	1000	+	.	gene_id "MSTRG.196245"; transcript_id "MSTRG.196245.115"; exon_number "3";
chr9	StringTie	exon	41007440	41007609	1000	+	.	gene_id "MSTRG.196245"; transcript_id "MSTRG.196245.115"; exon_number "4";
chr9	StringTie	exon	41008881	41009006	1000	+	.	gene_id "MSTRG.196245"; transcript_id "MSTRG.196245.115"; exon_number "5";
chr9	StringTie	exon	41011617	41011730	1000	+	.	gene_id "MSTRG.196245"; transcript_id "MSTRG.196245.115"; exon_number "6";
chr9	StringTie	exon	41032834	41033019	1000	+	.	gene_id "MSTRG.196245"; transcript_id "MSTRG.196245.115"; exon_number "7";
chr9	StringTie	exon	41033937	41039282	1000	+	.	gene_id "MSTRG.196245"; transcript_id "MSTRG.196245.115"; exon_number "8";
chr9	StringTie	transcript	40992204	41065900	1000	+	.	gene_id "MSTRG.196245"; transcript_id "MSTRG.196245.116";
chr9	StringTie	exon	40992204	40992479	1000	+	.	gene_id "MSTRG.196245"; transcript_id "MSTRG.196245.116"; exon_number "1";
chr9	StringTie	exon	40993253	40993434	1000	+	.	gene_id "MSTRG.196245"; transcript_id "MSTRG.196245.116"; exon_number "2";
chr9	StringTie	exon	40994633	40994699	1000	+	.	gene_id "MSTRG.196245"; transcript_id "MSTRG.196245.116"; exon_number "3";
chr9	StringTie	exon	41008881	41009006	1000	+	.	gene_id "MSTRG.196245"; transcript_id "MSTRG.196245.116"; exon_number "4";
chr9	StringTie	exon	41011617	41011730	1000	+	.	gene_id "MSTRG.196245"; transcript_id "MSTRG.196245.116"; exon_number "5";
chr9	StringTie	exon	41032834	41033022	1000	+	.	gene_id "MSTRG.196245"; transcript_id "MSTRG.196245.116"; exon_number "6";
chr9	StringTie	exon	41056955	41057147	1000	+	.	gene_id "MSTRG.196245"; transcript_id "MSTRG.196245.116"; exon_number "7";
chr9	StringTie	exon	41061814	41065900	1000	+	.	gene_id "MSTRG.196245"; transcript_id "MSTRG.196245.116"; exon_number "8";
chr9	StringTie	transcript	40992207	41059037	1000	+	.	gene_id "MSTRG.196245"; transcript_id "MSTRG.196245.117";
chr9	StringTie	exon	40992207	40992775	1000	+	.	gene_id "MSTRG.196245"; transcript_id "MSTRG.196245.117"; exon_number "1";
chr9	StringTie	exon	40993253	40993434	1000	+	.	gene_id "MSTRG.196245"; transcript_id "MSTRG.196245.117"; exon_number "2";
chr9	StringTie	exon	40994633	40994699	1000	+	.	gene_id "MSTRG.196245"; transcript_id "MSTRG.196245.117"; exon_number "3";
chr9	StringTie	exon	41011617	41011730	1000	+	.	gene_id "MSTRG.196245"; transcript_id "MSTRG.196245.117"; exon_number "4";
chr9	StringTie	exon	41032834	41033022	1000	+	.	gene_id "MSTRG.196245"; transcript_id "MSTRG.196245.117"; exon_number "5";
chr9	StringTie	exon	41056955	41059037	1000	+	.	gene_id "MSTRG.196245"; transcript_id "MSTRG.196245.117"; exon_number "6";
chr9	StringTie	transcript	40992208	41058049	1000	+	.	gene_id "MSTRG.196245"; transcript_id "MSTRG.196245.118";
chr9	StringTie	exon	40992208	40992775	1000	+	.	gene_id "MSTRG.196245"; transcript_id "MSTRG.196245.118"; exon_number "1";
chr9	StringTie	exon	40994633	40994699	1000	+	.	gene_id "MSTRG.196245"; transcript_id "MSTRG.196245.118"; exon_number "2";
chr9	StringTie	exon	41007440	41007609	1000	+	.	gene_id "MSTRG.196245"; transcript_id "MSTRG.196245.118"; exon_number "3";
chr9	StringTie	exon	41011617	41011730	1000	+	.	gene_id "MSTRG.196245"; transcript_id "MSTRG.196245.118"; exon_number "4";
chr9	StringTie	exon	41015024	41015186	1000	+	.	gene_id "MSTRG.196245"; transcript_id "MSTRG.196245.118"; exon_number "5";
chr9	StringTie	exon	41032834	41033022	1000	+	.	gene_id "MSTRG.196245"; transcript_id "MSTRG.196245.118"; exon_number "6";
chr9	StringTie	exon	41056955	41058049	1000	+	.	gene_id "MSTRG.196245"; transcript_id "MSTRG.196245.118"; exon_number "7";
chr9	StringTie	transcript	40992208	41039351	1000	+	.	gene_id "MSTRG.196245"; transcript_id "MSTRG.196245.119";
chr9	StringTie	exon	40992208	40992775	1000	+	.	gene_id "MSTRG.196245"; transcript_id "MSTRG.196245.119"; exon_number "1";
chr9	StringTie	exon	40993253	40993434	1000	+	.	gene_id "MSTRG.196245"; transcript_id "MSTRG.196245.119"; exon_number "2";
chr9	StringTie	exon	40994633	40994699	1000	+	.	gene_id "MSTRG.196245"; transcript_id "MSTRG.196245.119"; exon_number "3";
chr9	StringTie	exon	41011617	41011730	1000	+	.	gene_id "MSTRG.196245"; transcript_id "MSTRG.196245.119"; exon_number "4";
chr9	StringTie	exon	41032834	41033022	1000	+	.	gene_id "MSTRG.196245"; transcript_id "MSTRG.196245.119"; exon_number "5";
chr9	StringTie	exon	41033939	41039351	1000	+	.	gene_id "MSTRG.196245"; transcript_id "MSTRG.196245.119"; exon_number "6";
chr9	StringTie	transcript	40990561	41058581	1000	+	.	gene_id "MSTRG.196245"; transcript_id "MSTRG.196245.12";
chr9	StringTie	exon	40990561	40992775	1000	+	.	gene_id "MSTRG.196245"; transcript_id "MSTRG.196245.12"; exon_number "1";
chr9	StringTie	exon	40993253	40993434	1000	+	.	gene_id "MSTRG.196245"; transcript_id "MSTRG.196245.12"; exon_number "2";
chr9	StringTie	exon	40994633	40994699	1000	+	.	gene_id "MSTRG.196245"; transcript_id "MSTRG.196245.12"; exon_number "3";
chr9	StringTie	exon	41007440	41007609	1000	+	.	gene_id "MSTRG.196245"; transcript_id "MSTRG.196245.12"; exon_number "4";
chr9	StringTie	exon	41008881	41009006	1000	+	.	gene_id "MSTRG.196245"; transcript_id "MSTRG.196245.12"; exon_number "5";
chr9	StringTie	exon	41011617	41011730	1000	+	.	gene_id "MSTRG.196245"; transcript_id "MSTRG.196245.12"; exon_number "6";
chr9	StringTie	exon	41032834	41033022	1000	+	.	gene_id "MSTRG.196245"; transcript_id "MSTRG.196245.12"; exon_number "7";
chr9	StringTie	exon	41033939	41034057	1000	+	.	gene_id "MSTRG.196245"; transcript_id "MSTRG.196245.12"; exon_number "8";
chr9	StringTie	exon	41056955	41058581	1000	+	.	gene_id "MSTRG.196245"; transcript_id "MSTRG.196245.12"; exon_number "9";
chr9	StringTie	transcript	40992209	41014361	1000	+	.	gene_id "MSTRG.196245"; transcript_id "MSTRG.196245.120";
chr9	StringTie	exon	40992209	40992775	1000	+	.	gene_id "MSTRG.196245"; transcript_id "MSTRG.196245.120"; exon_number "1";
chr9	StringTie	exon	40993253	40993434	1000	+	.	gene_id "MSTRG.196245"; transcript_id "MSTRG.196245.120"; exon_number "2";
chr9	StringTie	exon	40994633	40994699	1000	+	.	gene_id "MSTRG.196245"; transcript_id "MSTRG.196245.120"; exon_number "3";
chr9	StringTie	exon	41007440	41007609	1000	+	.	gene_id "MSTRG.196245"; transcript_id "MSTRG.196245.120"; exon_number "4";
chr9	StringTie	exon	41008920	41009006	1000	+	.	gene_id "MSTRG.196245"; transcript_id "MSTRG.196245.120"; exon_number "5";
chr9	StringTie	exon	41011617	41011730	1000	+	.	gene_id "MSTRG.196245"; transcript_id "MSTRG.196245.120"; exon_number "6";
chr9	StringTie	exon	41013781	41014361	1000	+	.	gene_id "MSTRG.196245"; transcript_id "MSTRG.196245.120"; exon_number "7";
chr9	StringTie	transcript	40992210	41039381	1000	+	.	gene_id "MSTRG.196245"; transcript_id "MSTRG.196245.121";
chr9	StringTie	exon	40992210	40992775	1000	+	.	gene_id "MSTRG.196245"; transcript_id "MSTRG.196245.121"; exon_number "1";
chr9	StringTie	exon	40993253	40993434	1000	+	.	gene_id "MSTRG.196245"; transcript_id "MSTRG.196245.121"; exon_number "2";
chr9	StringTie	exon	40994633	40994699	1000	+	.	gene_id "MSTRG.196245"; transcript_id "MSTRG.196245.121"; exon_number "3";
chr9	StringTie	exon	41007440	41007609	1000	+	.	gene_id "MSTRG.196245"; transcript_id "MSTRG.196245.121"; exon_number "4";
chr9	StringTie	exon	41008881	41009006	1000	+	.	gene_id "MSTRG.196245"; transcript_id "MSTRG.196245.121"; exon_number "5";
chr9	StringTie	exon	41011617	41011730	1000	+	.	gene_id "MSTRG.196245"; transcript_id "MSTRG.196245.121"; exon_number "6";
chr9	StringTie	exon	41015024	41015186	1000	+	.	gene_id "MSTRG.196245"; transcript_id "MSTRG.196245.121"; exon_number "7";
chr9	StringTie	exon	41032834	41033022	1000	+	.	gene_id "MSTRG.196245"; transcript_id "MSTRG.196245.121"; exon_number "8";
chr9	StringTie	exon	41033884	41034139	1000	+	.	gene_id "MSTRG.196245"; transcript_id "MSTRG.196245.121"; exon_number "9";
chr9	StringTie	exon	41037649	41039381	1000	+	.	gene_id "MSTRG.196245"; transcript_id "MSTRG.196245.121"; exon_number "10";
chr9	StringTie	transcript	40992213	41039612	1000	+	.	gene_id "MSTRG.196245"; transcript_id "MSTRG.196245.122";
chr9	StringTie	exon	40992213	40992775	1000	+	.	gene_id "MSTRG.196245"; transcript_id "MSTRG.196245.122"; exon_number "1";
chr9	StringTie	exon	40993253	40993434	1000	+	.	gene_id "MSTRG.196245"; transcript_id "MSTRG.196245.122"; exon_number "2";
chr9	StringTie	exon	40994633	40994699	1000	+	.	gene_id "MSTRG.196245"; transcript_id "MSTRG.196245.122"; exon_number "3";
chr9	StringTie	exon	41007440	41007609	1000	+	.	gene_id "MSTRG.196245"; transcript_id "MSTRG.196245.122"; exon_number "4";
chr9	StringTie	exon	41008881	41009006	1000	+	.	gene_id "MSTRG.196245"; transcript_id "MSTRG.196245.122"; exon_number "5";
chr9	StringTie	exon	41011617	41011730	1000	+	.	gene_id "MSTRG.196245"; transcript_id "MSTRG.196245.122"; exon_number "6";
chr9	StringTie	exon	41032834	41033022	1000	+	.	gene_id "MSTRG.196245"; transcript_id "MSTRG.196245.122"; exon_number "7";
chr9	StringTie	exon	41033939	41034057	1000	+	.	gene_id "MSTRG.196245"; transcript_id "MSTRG.196245.122"; exon_number "8";
chr9	StringTie	exon	41037649	41039612	1000	+	.	gene_id "MSTRG.196245"; transcript_id "MSTRG.196245.122"; exon_number "9";
chr9	StringTie	transcript	40992214	41057244	1000	+	.	gene_id "MSTRG.196245"; transcript_id "MSTRG.196245.123";
chr9	StringTie	exon	40992214	40992775	1000	+	.	gene_id "MSTRG.196245"; transcript_id "MSTRG.196245.123"; exon_number "1";
chr9	StringTie	exon	40994633	40994699	1000	+	.	gene_id "MSTRG.196245"; transcript_id "MSTRG.196245.123"; exon_number "2";
chr9	StringTie	exon	41008881	41009006	1000	+	.	gene_id "MSTRG.196245"; transcript_id "MSTRG.196245.123"; exon_number "3";
chr9	StringTie	exon	41011617	41011730	1000	+	.	gene_id "MSTRG.196245"; transcript_id "MSTRG.196245.123"; exon_number "4";
chr9	StringTie	exon	41015024	41015186	1000	+	.	gene_id "MSTRG.196245"; transcript_id "MSTRG.196245.123"; exon_number "5";
chr9	StringTie	exon	41032834	41033022	1000	+	.	gene_id "MSTRG.196245"; transcript_id "MSTRG.196245.123"; exon_number "6";
chr9	StringTie	exon	41056955	41057244	1000	+	.	gene_id "MSTRG.196245"; transcript_id "MSTRG.196245.123"; exon_number "7";
chr9	StringTie	transcript	40992214	41040359	1000	+	.	gene_id "MSTRG.196245"; transcript_id "MSTRG.196245.124";
chr9	StringTie	exon	40992214	40992775	1000	+	.	gene_id "MSTRG.196245"; transcript_id "MSTRG.196245.124"; exon_number "1";
chr9	StringTie	exon	40994633	40994699	1000	+	.	gene_id "MSTRG.196245"; transcript_id "MSTRG.196245.124"; exon_number "2";
chr9	StringTie	exon	41007440	41007609	1000	+	.	gene_id "MSTRG.196245"; transcript_id "MSTRG.196245.124"; exon_number "3";
chr9	StringTie	exon	41008881	41009006	1000	+	.	gene_id "MSTRG.196245"; transcript_id "MSTRG.196245.124"; exon_number "4";
chr9	StringTie	exon	41011617	41011730	1000	+	.	gene_id "MSTRG.196245"; transcript_id "MSTRG.196245.124"; exon_number "5";
chr9	StringTie	exon	41032834	41033022	1000	+	.	gene_id "MSTRG.196245"; transcript_id "MSTRG.196245.124"; exon_number "6";
chr9	StringTie	exon	41033884	41034057	1000	+	.	gene_id "MSTRG.196245"; transcript_id "MSTRG.196245.124"; exon_number "7";
chr9	StringTie	exon	41037649	41040359	1000	+	.	gene_id "MSTRG.196245"; transcript_id "MSTRG.196245.124"; exon_number "8";
chr9	StringTie	transcript	40992215	41014167	1000	+	.	gene_id "MSTRG.196245"; transcript_id "MSTRG.196245.125";
chr9	StringTie	exon	40992215	40992775	1000	+	.	gene_id "MSTRG.196245"; transcript_id "MSTRG.196245.125"; exon_number "1";
chr9	StringTie	exon	40993253	40993434	1000	+	.	gene_id "MSTRG.196245"; transcript_id "MSTRG.196245.125"; exon_number "2";
chr9	StringTie	exon	40994633	40994699	1000	+	.	gene_id "MSTRG.196245"; transcript_id "MSTRG.196245.125"; exon_number "3";
chr9	StringTie	exon	41007442	41007609	1000	+	.	gene_id "MSTRG.196245"; transcript_id "MSTRG.196245.125"; exon_number "4";
chr9	StringTie	exon	41008881	41009006	1000	+	.	gene_id "MSTRG.196245"; transcript_id "MSTRG.196245.125"; exon_number "5";
chr9	StringTie	exon	41011617	41011730	1000	+	.	gene_id "MSTRG.196245"; transcript_id "MSTRG.196245.125"; exon_number "6";
chr9	StringTie	exon	41013781	41014167	1000	+	.	gene_id "MSTRG.196245"; transcript_id "MSTRG.196245.125"; exon_number "7";
chr9	StringTie	transcript	40992215	41039612	1000	+	.	gene_id "MSTRG.196245"; transcript_id "MSTRG.196245.126";
chr9	StringTie	exon	40992215	40992479	1000	+	.	gene_id "MSTRG.196245"; transcript_id "MSTRG.196245.126"; exon_number "1";
chr9	StringTie	exon	40994633	40994699	1000	+	.	gene_id "MSTRG.196245"; transcript_id "MSTRG.196245.126"; exon_number "2";
chr9	StringTie	exon	41007440	41007609	1000	+	.	gene_id "MSTRG.196245"; transcript_id "MSTRG.196245.126"; exon_number "3";
chr9	StringTie	exon	41008881	41009006	1000	+	.	gene_id "MSTRG.196245"; transcript_id "MSTRG.196245.126"; exon_number "4";
chr9	StringTie	exon	41011617	41011730	1000	+	.	gene_id "MSTRG.196245"; transcript_id "MSTRG.196245.126"; exon_number "5";
chr9	StringTie	exon	41032834	41033022	1000	+	.	gene_id "MSTRG.196245"; transcript_id "MSTRG.196245.126"; exon_number "6";
chr9	StringTie	exon	41033884	41034139	1000	+	.	gene_id "MSTRG.196245"; transcript_id "MSTRG.196245.126"; exon_number "7";
chr9	StringTie	exon	41037649	41039612	1000	+	.	gene_id "MSTRG.196245"; transcript_id "MSTRG.196245.126"; exon_number "8";
chr9	StringTie	transcript	40992215	41039613	1000	+	.	gene_id "MSTRG.196245"; transcript_id "MSTRG.196245.127";
chr9	StringTie	exon	40992215	40992775	1000	+	.	gene_id "MSTRG.196245"; transcript_id "MSTRG.196245.127"; exon_number "1";
chr9	StringTie	exon	40993253	40993434	1000	+	.	gene_id "MSTRG.196245"; transcript_id "MSTRG.196245.127"; exon_number "2";
chr9	StringTie	exon	40994633	40994699	1000	+	.	gene_id "MSTRG.196245"; transcript_id "MSTRG.196245.127"; exon_number "3";
chr9	StringTie	exon	41007440	41007609	1000	+	.	gene_id "MSTRG.196245"; transcript_id "MSTRG.196245.127"; exon_number "4";
chr9	StringTie	exon	41008881	41009006	1000	+	.	gene_id "MSTRG.196245"; transcript_id "MSTRG.196245.127"; exon_number "5";
chr9	StringTie	exon	41011617	41011730	1000	+	.	gene_id "MSTRG.196245"; transcript_id "MSTRG.196245.127"; exon_number "6";
chr9	StringTie	exon	41013781	41015186	1000	+	.	gene_id "MSTRG.196245"; transcript_id "MSTRG.196245.127"; exon_number "7";
chr9	StringTie	exon	41032834	41033022	1000	+	.	gene_id "MSTRG.196245"; transcript_id "MSTRG.196245.127"; exon_number "8";
chr9	StringTie	exon	41033884	41039613	1000	+	.	gene_id "MSTRG.196245"; transcript_id "MSTRG.196245.127"; exon_number "9";
chr9	StringTie	transcript	40992222	41044541	1000	+	.	gene_id "MSTRG.196245"; transcript_id "MSTRG.196245.128";
chr9	StringTie	exon	40992222	40992775	1000	+	.	gene_id "MSTRG.196245"; transcript_id "MSTRG.196245.128"; exon_number "1";
chr9	StringTie	exon	40994633	40994699	1000	+	.	gene_id "MSTRG.196245"; transcript_id "MSTRG.196245.128"; exon_number "2";
chr9	StringTie	exon	41007440	41007609	1000	+	.	gene_id "MSTRG.196245"; transcript_id "MSTRG.196245.128"; exon_number "3";
chr9	StringTie	exon	41008881	41009006	1000	+	.	gene_id "MSTRG.196245"; transcript_id "MSTRG.196245.128"; exon_number "4";
chr9	StringTie	exon	41011617	41011730	1000	+	.	gene_id "MSTRG.196245"; transcript_id "MSTRG.196245.128"; exon_number "5";
chr9	StringTie	exon	41015024	41015167	1000	+	.	gene_id "MSTRG.196245"; transcript_id "MSTRG.196245.128"; exon_number "6";
chr9	StringTie	exon	41032834	41033022	1000	+	.	gene_id "MSTRG.196245"; transcript_id "MSTRG.196245.128"; exon_number "7";
chr9	StringTie	exon	41044445	41044541	1000	+	.	gene_id "MSTRG.196245"; transcript_id "MSTRG.196245.128"; exon_number "8";
chr9	StringTie	transcript	40992222	41058614	1000	+	.	gene_id "MSTRG.196245"; transcript_id "MSTRG.196245.129";
chr9	StringTie	exon	40992222	40992479	1000	+	.	gene_id "MSTRG.196245"; transcript_id "MSTRG.196245.129"; exon_number "1";
chr9	StringTie	exon	40993253	40993434	1000	+	.	gene_id "MSTRG.196245"; transcript_id "MSTRG.196245.129"; exon_number "2";
chr9	StringTie	exon	40994633	40994699	1000	+	.	gene_id "MSTRG.196245"; transcript_id "MSTRG.196245.129"; exon_number "3";
chr9	StringTie	exon	41007440	41007609	1000	+	.	gene_id "MSTRG.196245"; transcript_id "MSTRG.196245.129"; exon_number "4";
chr9	StringTie	exon	41011617	41011730	1000	+	.	gene_id "MSTRG.196245"; transcript_id "MSTRG.196245.129"; exon_number "5";
chr9	StringTie	exon	41015024	41015186	1000	+	.	gene_id "MSTRG.196245"; transcript_id "MSTRG.196245.129"; exon_number "6";
chr9	StringTie	exon	41032834	41033022	1000	+	.	gene_id "MSTRG.196245"; transcript_id "MSTRG.196245.129"; exon_number "7";
chr9	StringTie	exon	41056955	41058614	1000	+	.	gene_id "MSTRG.196245"; transcript_id "MSTRG.196245.129"; exon_number "8";
chr9	StringTie	transcript	40990609	41057786	1000	+	.	gene_id "MSTRG.196245"; transcript_id "MSTRG.196245.13";
chr9	StringTie	exon	40990609	40992775	1000	+	.	gene_id "MSTRG.196245"; transcript_id "MSTRG.196245.13"; exon_number "1";
chr9	StringTie	exon	40994633	40994699	1000	+	.	gene_id "MSTRG.196245"; transcript_id "MSTRG.196245.13"; exon_number "2";
chr9	StringTie	exon	41007440	41007609	1000	+	.	gene_id "MSTRG.196245"; transcript_id "MSTRG.196245.13"; exon_number "3";
chr9	StringTie	exon	41008881	41009006	1000	+	.	gene_id "MSTRG.196245"; transcript_id "MSTRG.196245.13"; exon_number "4";
chr9	StringTie	exon	41011617	41011730	1000	+	.	gene_id "MSTRG.196245"; transcript_id "MSTRG.196245.13"; exon_number "5";
chr9	StringTie	exon	41032834	41033022	1000	+	.	gene_id "MSTRG.196245"; transcript_id "MSTRG.196245.13"; exon_number "6";
chr9	StringTie	exon	41033884	41034057	1000	+	.	gene_id "MSTRG.196245"; transcript_id "MSTRG.196245.13"; exon_number "7";
chr9	StringTie	exon	41056955	41057786	1000	+	.	gene_id "MSTRG.196245"; transcript_id "MSTRG.196245.13"; exon_number "8";
chr9	StringTie	transcript	40992225	41039585	1000	+	.	gene_id "MSTRG.196245"; transcript_id "MSTRG.196245.130";
chr9	StringTie	exon	40992225	40992479	1000	+	.	gene_id "MSTRG.196245"; transcript_id "MSTRG.196245.130"; exon_number "1";
chr9	StringTie	exon	40993253	40993434	1000	+	.	gene_id "MSTRG.196245"; transcript_id "MSTRG.196245.130"; exon_number "2";
chr9	StringTie	exon	40994633	40994699	1000	+	.	gene_id "MSTRG.196245"; transcript_id "MSTRG.196245.130"; exon_number "3";
chr9	StringTie	exon	41011617	41011730	1000	+	.	gene_id "MSTRG.196245"; transcript_id "MSTRG.196245.130"; exon_number "4";
chr9	StringTie	exon	41032834	41033022	1000	+	.	gene_id "MSTRG.196245"; transcript_id "MSTRG.196245.130"; exon_number "5";
chr9	StringTie	exon	41033939	41039585	1000	+	.	gene_id "MSTRG.196245"; transcript_id "MSTRG.196245.130"; exon_number "6";
chr9	StringTie	transcript	40992228	41039602	1000	+	.	gene_id "MSTRG.196245"; transcript_id "MSTRG.196245.131";
chr9	StringTie	exon	40992228	40992479	1000	+	.	gene_id "MSTRG.196245"; transcript_id "MSTRG.196245.131"; exon_number "1";
chr9	StringTie	exon	40993253	40993434	1000	+	.	gene_id "MSTRG.196245"; transcript_id "MSTRG.196245.131"; exon_number "2";
chr9	StringTie	exon	40994633	40994699	1000	+	.	gene_id "MSTRG.196245"; transcript_id "MSTRG.196245.131"; exon_number "3";
chr9	StringTie	exon	41007440	41007609	1000	+	.	gene_id "MSTRG.196245"; transcript_id "MSTRG.196245.131"; exon_number "4";
chr9	StringTie	exon	41008881	41009006	1000	+	.	gene_id "MSTRG.196245"; transcript_id "MSTRG.196245.131"; exon_number "5";
chr9	StringTie	exon	41011617	41011730	1000	+	.	gene_id "MSTRG.196245"; transcript_id "MSTRG.196245.131"; exon_number "6";
chr9	StringTie	exon	41032834	41033021	1000	+	.	gene_id "MSTRG.196245"; transcript_id "MSTRG.196245.131"; exon_number "7";
chr9	StringTie	exon	41033937	41039602	1000	+	.	gene_id "MSTRG.196245"; transcript_id "MSTRG.196245.131"; exon_number "8";
chr9	StringTie	transcript	40992228	41044576	1000	+	.	gene_id "MSTRG.196245"; transcript_id "MSTRG.196245.132";
chr9	StringTie	exon	40992228	40992775	1000	+	.	gene_id "MSTRG.196245"; transcript_id "MSTRG.196245.132"; exon_number "1";
chr9	StringTie	exon	40994633	40994699	1000	+	.	gene_id "MSTRG.196245"; transcript_id "MSTRG.196245.132"; exon_number "2";
chr9	StringTie	exon	41008881	41009006	1000	+	.	gene_id "MSTRG.196245"; transcript_id "MSTRG.196245.132"; exon_number "3";
chr9	StringTie	exon	41011617	41011730	1000	+	.	gene_id "MSTRG.196245"; transcript_id "MSTRG.196245.132"; exon_number "4";
chr9	StringTie	exon	41032834	41033022	1000	+	.	gene_id "MSTRG.196245"; transcript_id "MSTRG.196245.132"; exon_number "5";
chr9	StringTie	exon	41044445	41044576	1000	+	.	gene_id "MSTRG.196245"; transcript_id "MSTRG.196245.132"; exon_number "6";
chr9	StringTie	transcript	40992230	41057877	1000	+	.	gene_id "MSTRG.196245"; transcript_id "MSTRG.196245.133";
chr9	StringTie	exon	40992230	40992775	1000	+	.	gene_id "MSTRG.196245"; transcript_id "MSTRG.196245.133"; exon_number "1";
chr9	StringTie	exon	40993253	40993434	1000	+	.	gene_id "MSTRG.196245"; transcript_id "MSTRG.196245.133"; exon_number "2";
chr9	StringTie	exon	40994633	40994699	1000	+	.	gene_id "MSTRG.196245"; transcript_id "MSTRG.196245.133"; exon_number "3";
chr9	StringTie	exon	41011617	41011730	1000	+	.	gene_id "MSTRG.196245"; transcript_id "MSTRG.196245.133"; exon_number "4";
chr9	StringTie	exon	41015024	41015186	1000	+	.	gene_id "MSTRG.196245"; transcript_id "MSTRG.196245.133"; exon_number "5";
chr9	StringTie	exon	41032834	41033022	1000	+	.	gene_id "MSTRG.196245"; transcript_id "MSTRG.196245.133"; exon_number "6";
chr9	StringTie	exon	41056955	41057877	1000	+	.	gene_id "MSTRG.196245"; transcript_id "MSTRG.196245.133"; exon_number "7";
chr9	StringTie	transcript	40992233	41014139	1000	+	.	gene_id "MSTRG.196245"; transcript_id "MSTRG.196245.134";
chr9	StringTie	exon	40992233	40992775	1000	+	.	gene_id "MSTRG.196245"; transcript_id "MSTRG.196245.134"; exon_number "1";
chr9	StringTie	exon	40993253	40993434	1000	+	.	gene_id "MSTRG.196245"; transcript_id "MSTRG.196245.134"; exon_number "2";
chr9	StringTie	exon	40994633	40994699	1000	+	.	gene_id "MSTRG.196245"; transcript_id "MSTRG.196245.134"; exon_number "3";
chr9	StringTie	exon	41007440	41007609	1000	+	.	gene_id "MSTRG.196245"; transcript_id "MSTRG.196245.134"; exon_number "4";
chr9	StringTie	exon	41008881	41009006	1000	+	.	gene_id "MSTRG.196245"; transcript_id "MSTRG.196245.134"; exon_number "5";
chr9	StringTie	exon	41011617	41011730	1000	+	.	gene_id "MSTRG.196245"; transcript_id "MSTRG.196245.134"; exon_number "6";
chr9	StringTie	exon	41013770	41014139	1000	+	.	gene_id "MSTRG.196245"; transcript_id "MSTRG.196245.134"; exon_number "7";
chr9	StringTie	transcript	40992233	41020636	1000	+	.	gene_id "MSTRG.196245"; transcript_id "MSTRG.196245.135";
chr9	StringTie	exon	40992233	40992775	1000	+	.	gene_id "MSTRG.196245"; transcript_id "MSTRG.196245.135"; exon_number "1";
chr9	StringTie	exon	40994633	40994699	1000	+	.	gene_id "MSTRG.196245"; transcript_id "MSTRG.196245.135"; exon_number "2";
chr9	StringTie	exon	41007440	41009006	1000	+	.	gene_id "MSTRG.196245"; transcript_id "MSTRG.196245.135"; exon_number "3";
chr9	StringTie	exon	41011617	41017137	1000	+	.	gene_id "MSTRG.196245"; transcript_id "MSTRG.196245.135"; exon_number "4";
chr9	StringTie	exon	41017749	41020636	1000	+	.	gene_id "MSTRG.196245"; transcript_id "MSTRG.196245.135"; exon_number "5";
chr9	StringTie	transcript	40992233	41014139	1000	+	.	gene_id "MSTRG.196245"; transcript_id "MSTRG.196245.136";
chr9	StringTie	exon	40992233	40992479	1000	+	.	gene_id "MSTRG.196245"; transcript_id "MSTRG.196245.136"; exon_number "1";
chr9	StringTie	exon	40993253	40993434	1000	+	.	gene_id "MSTRG.196245"; transcript_id "MSTRG.196245.136"; exon_number "2";
chr9	StringTie	exon	40994633	40994699	1000	+	.	gene_id "MSTRG.196245"; transcript_id "MSTRG.196245.136"; exon_number "3";
chr9	StringTie	exon	41007440	41007609	1000	+	.	gene_id "MSTRG.196245"; transcript_id "MSTRG.196245.136"; exon_number "4";
chr9	StringTie	exon	41008920	41009006	1000	+	.	gene_id "MSTRG.196245"; transcript_id "MSTRG.196245.136"; exon_number "5";
chr9	StringTie	exon	41011617	41011730	1000	+	.	gene_id "MSTRG.196245"; transcript_id "MSTRG.196245.136"; exon_number "6";
chr9	StringTie	exon	41013781	41014139	1000	+	.	gene_id "MSTRG.196245"; transcript_id "MSTRG.196245.136"; exon_number "7";
chr9	StringTie	transcript	40992233	41044541	1000	+	.	gene_id "MSTRG.196245"; transcript_id "MSTRG.196245.137";
chr9	StringTie	exon	40992233	40992479	1000	+	.	gene_id "MSTRG.196245"; transcript_id "MSTRG.196245.137"; exon_number "1";
chr9	StringTie	exon	40993253	40993434	1000	+	.	gene_id "MSTRG.196245"; transcript_id "MSTRG.196245.137"; exon_number "2";
chr9	StringTie	exon	40994633	40994699	1000	+	.	gene_id "MSTRG.196245"; transcript_id "MSTRG.196245.137"; exon_number "3";
chr9	StringTie	exon	41007440	41007609	1000	+	.	gene_id "MSTRG.196245"; transcript_id "MSTRG.196245.137"; exon_number "4";
chr9	StringTie	exon	41011617	41011730	1000	+	.	gene_id "MSTRG.196245"; transcript_id "MSTRG.196245.137"; exon_number "5";
chr9	StringTie	exon	41032834	41033022	1000	+	.	gene_id "MSTRG.196245"; transcript_id "MSTRG.196245.137"; exon_number "6";
chr9	StringTie	exon	41044445	41044541	1000	+	.	gene_id "MSTRG.196245"; transcript_id "MSTRG.196245.137"; exon_number "7";
chr9	StringTie	transcript	40992233	41035897	1000	+	.	gene_id "MSTRG.196245"; transcript_id "MSTRG.196245.138";
chr9	StringTie	exon	40992233	40992479	1000	+	.	gene_id "MSTRG.196245"; transcript_id "MSTRG.196245.138"; exon_number "1";
chr9	StringTie	exon	40993253	40993434	1000	+	.	gene_id "MSTRG.196245"; transcript_id "MSTRG.196245.138"; exon_number "2";
chr9	StringTie	exon	40994633	40994699	1000	+	.	gene_id "MSTRG.196245"; transcript_id "MSTRG.196245.138"; exon_number "3";
chr9	StringTie	exon	41007440	41007609	1000	+	.	gene_id "MSTRG.196245"; transcript_id "MSTRG.196245.138"; exon_number "4";
chr9	StringTie	exon	41011617	41011730	1000	+	.	gene_id "MSTRG.196245"; transcript_id "MSTRG.196245.138"; exon_number "5";
chr9	StringTie	exon	41032834	41033022	1000	+	.	gene_id "MSTRG.196245"; transcript_id "MSTRG.196245.138"; exon_number "6";
chr9	StringTie	exon	41033939	41034139	1000	+	.	gene_id "MSTRG.196245"; transcript_id "MSTRG.196245.138"; exon_number "7";
chr9	StringTie	exon	41035346	41035897	1000	+	.	gene_id "MSTRG.196245"; transcript_id "MSTRG.196245.138"; exon_number "8";
chr9	StringTie	transcript	40992233	41039612	1000	+	.	gene_id "MSTRG.196245"; transcript_id "MSTRG.196245.139";
chr9	StringTie	exon	40992233	40992775	1000	+	.	gene_id "MSTRG.196245"; transcript_id "MSTRG.196245.139"; exon_number "1";
chr9	StringTie	exon	40993253	40993434	1000	+	.	gene_id "MSTRG.196245"; transcript_id "MSTRG.196245.139"; exon_number "2";
chr9	StringTie	exon	40994633	40994699	1000	+	.	gene_id "MSTRG.196245"; transcript_id "MSTRG.196245.139"; exon_number "3";
chr9	StringTie	exon	41007440	41009006	1000	+	.	gene_id "MSTRG.196245"; transcript_id "MSTRG.196245.139"; exon_number "4";
chr9	StringTie	exon	41011617	41011730	1000	+	.	gene_id "MSTRG.196245"; transcript_id "MSTRG.196245.139"; exon_number "5";
chr9	StringTie	exon	41032834	41033022	1000	+	.	gene_id "MSTRG.196245"; transcript_id "MSTRG.196245.139"; exon_number "6";
chr9	StringTie	exon	41033884	41034057	1000	+	.	gene_id "MSTRG.196245"; transcript_id "MSTRG.196245.139"; exon_number "7";
chr9	StringTie	exon	41037649	41039612	1000	+	.	gene_id "MSTRG.196245"; transcript_id "MSTRG.196245.139"; exon_number "8";
chr9	StringTie	transcript	40990757	41039596	1000	+	.	gene_id "MSTRG.196245"; transcript_id "MSTRG.196245.14";
chr9	StringTie	exon	40990757	40992775	1000	+	.	gene_id "MSTRG.196245"; transcript_id "MSTRG.196245.14"; exon_number "1";
chr9	StringTie	exon	40993253	40993434	1000	+	.	gene_id "MSTRG.196245"; transcript_id "MSTRG.196245.14"; exon_number "2";
chr9	StringTie	exon	40994633	40994699	1000	+	.	gene_id "MSTRG.196245"; transcript_id "MSTRG.196245.14"; exon_number "3";
chr9	StringTie	exon	41008881	41009006	1000	+	.	gene_id "MSTRG.196245"; transcript_id "MSTRG.196245.14"; exon_number "4";
chr9	StringTie	exon	41011617	41011730	1000	+	.	gene_id "MSTRG.196245"; transcript_id "MSTRG.196245.14"; exon_number "5";
chr9	StringTie	exon	41032834	41033022	1000	+	.	gene_id "MSTRG.196245"; transcript_id "MSTRG.196245.14"; exon_number "6";
chr9	StringTie	exon	41033939	41039596	1000	+	.	gene_id "MSTRG.196245"; transcript_id "MSTRG.196245.14"; exon_number "7";
chr9	StringTie	transcript	40992233	41039605	1000	+	.	gene_id "MSTRG.196245"; transcript_id "MSTRG.196245.140";
chr9	StringTie	exon	40992233	40992775	1000	+	.	gene_id "MSTRG.196245"; transcript_id "MSTRG.196245.140"; exon_number "1";
chr9	StringTie	exon	40993253	40993434	1000	+	.	gene_id "MSTRG.196245"; transcript_id "MSTRG.196245.140"; exon_number "2";
chr9	StringTie	exon	40994633	40994699	1000	+	.	gene_id "MSTRG.196245"; transcript_id "MSTRG.196245.140"; exon_number "3";
chr9	StringTie	exon	41007440	41007609	1000	+	.	gene_id "MSTRG.196245"; transcript_id "MSTRG.196245.140"; exon_number "4";
chr9	StringTie	exon	41008881	41009006	1000	+	.	gene_id "MSTRG.196245"; transcript_id "MSTRG.196245.140"; exon_number "5";
chr9	StringTie	exon	41011617	41011730	1000	+	.	gene_id "MSTRG.196245"; transcript_id "MSTRG.196245.140"; exon_number "6";
chr9	StringTie	exon	41013781	41015186	1000	+	.	gene_id "MSTRG.196245"; transcript_id "MSTRG.196245.140"; exon_number "7";
chr9	StringTie	exon	41032834	41033022	1000	+	.	gene_id "MSTRG.196245"; transcript_id "MSTRG.196245.140"; exon_number "8";
chr9	StringTie	exon	41033939	41034057	1000	+	.	gene_id "MSTRG.196245"; transcript_id "MSTRG.196245.140"; exon_number "9";
chr9	StringTie	exon	41035346	41039605	1000	+	.	gene_id "MSTRG.196245"; transcript_id "MSTRG.196245.140"; exon_number "10";
chr9	StringTie	transcript	40992234	41014145	1000	+	.	gene_id "MSTRG.196245"; transcript_id "MSTRG.196245.141";
chr9	StringTie	exon	40992234	40992368	1000	+	.	gene_id "MSTRG.196245"; transcript_id "MSTRG.196245.141"; exon_number "1";
chr9	StringTie	exon	40993253	40993434	1000	+	.	gene_id "MSTRG.196245"; transcript_id "MSTRG.196245.141"; exon_number "2";
chr9	StringTie	exon	40994633	40994699	1000	+	.	gene_id "MSTRG.196245"; transcript_id "MSTRG.196245.141"; exon_number "3";
chr9	StringTie	exon	41008881	41009006	1000	+	.	gene_id "MSTRG.196245"; transcript_id "MSTRG.196245.141"; exon_number "4";
chr9	StringTie	exon	41011617	41014145	1000	+	.	gene_id "MSTRG.196245"; transcript_id "MSTRG.196245.141"; exon_number "5";
chr9	StringTie	transcript	40992235	41039596	1000	+	.	gene_id "MSTRG.196245"; transcript_id "MSTRG.196245.142";
chr9	StringTie	exon	40992235	40992775	1000	+	.	gene_id "MSTRG.196245"; transcript_id "MSTRG.196245.142"; exon_number "1";
chr9	StringTie	exon	40993253	40993434	1000	+	.	gene_id "MSTRG.196245"; transcript_id "MSTRG.196245.142"; exon_number "2";
chr9	StringTie	exon	40994633	40994699	1000	+	.	gene_id "MSTRG.196245"; transcript_id "MSTRG.196245.142"; exon_number "3";
chr9	StringTie	exon	41007440	41007609	1000	+	.	gene_id "MSTRG.196245"; transcript_id "MSTRG.196245.142"; exon_number "4";
chr9	StringTie	exon	41011617	41011730	1000	+	.	gene_id "MSTRG.196245"; transcript_id "MSTRG.196245.142"; exon_number "5";
chr9	StringTie	exon	41032834	41033022	1000	+	.	gene_id "MSTRG.196245"; transcript_id "MSTRG.196245.142"; exon_number "6";
chr9	StringTie	exon	41033884	41039596	1000	+	.	gene_id "MSTRG.196245"; transcript_id "MSTRG.196245.142"; exon_number "7";
chr9	StringTie	transcript	40992235	41039356	1000	+	.	gene_id "MSTRG.196245"; transcript_id "MSTRG.196245.143";
chr9	StringTie	exon	40992235	40992479	1000	+	.	gene_id "MSTRG.196245"; transcript_id "MSTRG.196245.143"; exon_number "1";
chr9	StringTie	exon	40993253	40993434	1000	+	.	gene_id "MSTRG.196245"; transcript_id "MSTRG.196245.143"; exon_number "2";
chr9	StringTie	exon	40994633	40994699	1000	+	.	gene_id "MSTRG.196245"; transcript_id "MSTRG.196245.143"; exon_number "3";
chr9	StringTie	exon	41007440	41007609	1000	+	.	gene_id "MSTRG.196245"; transcript_id "MSTRG.196245.143"; exon_number "4";
chr9	StringTie	exon	41011617	41011730	1000	+	.	gene_id "MSTRG.196245"; transcript_id "MSTRG.196245.143"; exon_number "5";
chr9	StringTie	exon	41032834	41033022	1000	+	.	gene_id "MSTRG.196245"; transcript_id "MSTRG.196245.143"; exon_number "6";
chr9	StringTie	exon	41033884	41039356	1000	+	.	gene_id "MSTRG.196245"; transcript_id "MSTRG.196245.143"; exon_number "7";
chr9	StringTie	transcript	40992235	41014190	1000	+	.	gene_id "MSTRG.196245"; transcript_id "MSTRG.196245.144";
chr9	StringTie	exon	40992235	40992479	1000	+	.	gene_id "MSTRG.196245"; transcript_id "MSTRG.196245.144"; exon_number "1";
chr9	StringTie	exon	40994633	40994699	1000	+	.	gene_id "MSTRG.196245"; transcript_id "MSTRG.196245.144"; exon_number "2";
chr9	StringTie	exon	41007440	41007609	1000	+	.	gene_id "MSTRG.196245"; transcript_id "MSTRG.196245.144"; exon_number "3";
chr9	StringTie	exon	41008881	41009006	1000	+	.	gene_id "MSTRG.196245"; transcript_id "MSTRG.196245.144"; exon_number "4";
chr9	StringTie	exon	41011617	41011730	1000	+	.	gene_id "MSTRG.196245"; transcript_id "MSTRG.196245.144"; exon_number "5";
chr9	StringTie	exon	41012830	41014190	1000	+	.	gene_id "MSTRG.196245"; transcript_id "MSTRG.196245.144"; exon_number "6";
chr9	StringTie	transcript	40992235	41066005	1000	+	.	gene_id "MSTRG.196245"; transcript_id "MSTRG.196245.145";
chr9	StringTie	exon	40992235	40992479	1000	+	.	gene_id "MSTRG.196245"; transcript_id "MSTRG.196245.145"; exon_number "1";
chr9	StringTie	exon	40993253	40993434	1000	+	.	gene_id "MSTRG.196245"; transcript_id "MSTRG.196245.145"; exon_number "2";
chr9	StringTie	exon	40994633	40994699	1000	+	.	gene_id "MSTRG.196245"; transcript_id "MSTRG.196245.145"; exon_number "3";
chr9	StringTie	exon	41007440	41007609	1000	+	.	gene_id "MSTRG.196245"; transcript_id "MSTRG.196245.145"; exon_number "4";
chr9	StringTie	exon	41011617	41011730	1000	+	.	gene_id "MSTRG.196245"; transcript_id "MSTRG.196245.145"; exon_number "5";
chr9	StringTie	exon	41032834	41033022	1000	+	.	gene_id "MSTRG.196245"; transcript_id "MSTRG.196245.145"; exon_number "6";
chr9	StringTie	exon	41056955	41058350	1000	+	.	gene_id "MSTRG.196245"; transcript_id "MSTRG.196245.145"; exon_number "7";
chr9	StringTie	exon	41061814	41066005	1000	+	.	gene_id "MSTRG.196245"; transcript_id "MSTRG.196245.145"; exon_number "8";
chr9	StringTie	transcript	40992235	41039587	1000	+	.	gene_id "MSTRG.196245"; transcript_id "MSTRG.196245.146";
chr9	StringTie	exon	40992235	40992479	1000	+	.	gene_id "MSTRG.196245"; transcript_id "MSTRG.196245.146"; exon_number "1";
chr9	StringTie	exon	40993253	40993434	1000	+	.	gene_id "MSTRG.196245"; transcript_id "MSTRG.196245.146"; exon_number "2";
chr9	StringTie	exon	40994633	40994699	1000	+	.	gene_id "MSTRG.196245"; transcript_id "MSTRG.196245.146"; exon_number "3";
chr9	StringTie	exon	41007440	41007609	1000	+	.	gene_id "MSTRG.196245"; transcript_id "MSTRG.196245.146"; exon_number "4";
chr9	StringTie	exon	41011617	41011730	1000	+	.	gene_id "MSTRG.196245"; transcript_id "MSTRG.196245.146"; exon_number "5";
chr9	StringTie	exon	41032834	41033022	1000	+	.	gene_id "MSTRG.196245"; transcript_id "MSTRG.196245.146"; exon_number "6";
chr9	StringTie	exon	41033939	41034057	1000	+	.	gene_id "MSTRG.196245"; transcript_id "MSTRG.196245.146"; exon_number "7";
chr9	StringTie	exon	41037649	41039587	1000	+	.	gene_id "MSTRG.196245"; transcript_id "MSTRG.196245.146"; exon_number "8";
chr9	StringTie	transcript	40992239	41039592	1000	+	.	gene_id "MSTRG.196245"; transcript_id "MSTRG.196245.147";
chr9	StringTie	exon	40992239	40992775	1000	+	.	gene_id "MSTRG.196245"; transcript_id "MSTRG.196245.147"; exon_number "1";
chr9	StringTie	exon	40994633	40994699	1000	+	.	gene_id "MSTRG.196245"; transcript_id "MSTRG.196245.147"; exon_number "2";
chr9	StringTie	exon	41011617	41011730	1000	+	.	gene_id "MSTRG.196245"; transcript_id "MSTRG.196245.147"; exon_number "3";
chr9	StringTie	exon	41015024	41015186	1000	+	.	gene_id "MSTRG.196245"; transcript_id "MSTRG.196245.147"; exon_number "4";
chr9	StringTie	exon	41032834	41033022	1000	+	.	gene_id "MSTRG.196245"; transcript_id "MSTRG.196245.147"; exon_number "5";
chr9	StringTie	exon	41033939	41039592	1000	+	.	gene_id "MSTRG.196245"; transcript_id "MSTRG.196245.147"; exon_number "6";
chr9	StringTie	transcript	40992240	41057783	1000	+	.	gene_id "MSTRG.196245"; transcript_id "MSTRG.196245.148";
chr9	StringTie	exon	40992240	40992775	1000	+	.	gene_id "MSTRG.196245"; transcript_id "MSTRG.196245.148"; exon_number "1";
chr9	StringTie	exon	40993253	40993434	1000	+	.	gene_id "MSTRG.196245"; transcript_id "MSTRG.196245.148"; exon_number "2";
chr9	StringTie	exon	40994633	40994699	1000	+	.	gene_id "MSTRG.196245"; transcript_id "MSTRG.196245.148"; exon_number "3";
chr9	StringTie	exon	41007440	41007609	1000	+	.	gene_id "MSTRG.196245"; transcript_id "MSTRG.196245.148"; exon_number "4";
chr9	StringTie	exon	41008881	41009006	1000	+	.	gene_id "MSTRG.196245"; transcript_id "MSTRG.196245.148"; exon_number "5";
chr9	StringTie	exon	41011617	41011730	1000	+	.	gene_id "MSTRG.196245"; transcript_id "MSTRG.196245.148"; exon_number "6";
chr9	StringTie	exon	41015024	41015181	1000	+	.	gene_id "MSTRG.196245"; transcript_id "MSTRG.196245.148"; exon_number "7";
chr9	StringTie	exon	41032832	41033022	1000	+	.	gene_id "MSTRG.196245"; transcript_id "MSTRG.196245.148"; exon_number "8";
chr9	StringTie	exon	41056955	41057783	1000	+	.	gene_id "MSTRG.196245"; transcript_id "MSTRG.196245.148"; exon_number "9";
chr9	StringTie	transcript	40992241	41014371	1000	+	.	gene_id "MSTRG.196245"; transcript_id "MSTRG.196245.149";
chr9	StringTie	exon	40992241	40992479	1000	+	.	gene_id "MSTRG.196245"; transcript_id "MSTRG.196245.149"; exon_number "1";
chr9	StringTie	exon	40993253	40993434	1000	+	.	gene_id "MSTRG.196245"; transcript_id "MSTRG.196245.149"; exon_number "2";
chr9	StringTie	exon	40994633	40994699	1000	+	.	gene_id "MSTRG.196245"; transcript_id "MSTRG.196245.149"; exon_number "3";
chr9	StringTie	exon	41007440	41007609	1000	+	.	gene_id "MSTRG.196245"; transcript_id "MSTRG.196245.149"; exon_number "4";
chr9	StringTie	exon	41008920	41009006	1000	+	.	gene_id "MSTRG.196245"; transcript_id "MSTRG.196245.149"; exon_number "5";
chr9	StringTie	exon	41011617	41011730	1000	+	.	gene_id "MSTRG.196245"; transcript_id "MSTRG.196245.149"; exon_number "6";
chr9	StringTie	exon	41012830	41014371	1000	+	.	gene_id "MSTRG.196245"; transcript_id "MSTRG.196245.149"; exon_number "7";
chr9	StringTie	transcript	40990897	41039186	1000	+	.	gene_id "MSTRG.196245"; transcript_id "MSTRG.196245.15";
chr9	StringTie	exon	40990897	40992479	1000	+	.	gene_id "MSTRG.196245"; transcript_id "MSTRG.196245.15"; exon_number "1";
chr9	StringTie	exon	40994633	40994699	1000	+	.	gene_id "MSTRG.196245"; transcript_id "MSTRG.196245.15"; exon_number "2";
chr9	StringTie	exon	41007440	41007609	1000	+	.	gene_id "MSTRG.196245"; transcript_id "MSTRG.196245.15"; exon_number "3";
chr9	StringTie	exon	41008881	41009006	1000	+	.	gene_id "MSTRG.196245"; transcript_id "MSTRG.196245.15"; exon_number "4";
chr9	StringTie	exon	41011617	41011730	1000	+	.	gene_id "MSTRG.196245"; transcript_id "MSTRG.196245.15"; exon_number "5";
chr9	StringTie	exon	41032834	41033022	1000	+	.	gene_id "MSTRG.196245"; transcript_id "MSTRG.196245.15"; exon_number "6";
chr9	StringTie	exon	41033939	41039186	1000	+	.	gene_id "MSTRG.196245"; transcript_id "MSTRG.196245.15"; exon_number "7";
chr9	StringTie	transcript	40992241	41039602	1000	+	.	gene_id "MSTRG.196245"; transcript_id "MSTRG.196245.150";
chr9	StringTie	exon	40992241	40992775	1000	+	.	gene_id "MSTRG.196245"; transcript_id "MSTRG.196245.150"; exon_number "1";
chr9	StringTie	exon	40994633	40994699	1000	+	.	gene_id "MSTRG.196245"; transcript_id "MSTRG.196245.150"; exon_number "2";
chr9	StringTie	exon	41007440	41007609	1000	+	.	gene_id "MSTRG.196245"; transcript_id "MSTRG.196245.150"; exon_number "3";
chr9	StringTie	exon	41008881	41009006	1000	+	.	gene_id "MSTRG.196245"; transcript_id "MSTRG.196245.150"; exon_number "4";
chr9	StringTie	exon	41011617	41011730	1000	+	.	gene_id "MSTRG.196245"; transcript_id "MSTRG.196245.150"; exon_number "5";
chr9	StringTie	exon	41032834	41033022	1000	+	.	gene_id "MSTRG.196245"; transcript_id "MSTRG.196245.150"; exon_number "6";
chr9	StringTie	exon	41033939	41034057	1000	+	.	gene_id "MSTRG.196245"; transcript_id "MSTRG.196245.150"; exon_number "7";
chr9	StringTie	exon	41037649	41039602	1000	+	.	gene_id "MSTRG.196245"; transcript_id "MSTRG.196245.150"; exon_number "8";
chr9	StringTie	transcript	40992241	41057523	1000	+	.	gene_id "MSTRG.196245"; transcript_id "MSTRG.196245.151";
chr9	StringTie	exon	40992241	40992479	1000	+	.	gene_id "MSTRG.196245"; transcript_id "MSTRG.196245.151"; exon_number "1";
chr9	StringTie	exon	40993253	40993434	1000	+	.	gene_id "MSTRG.196245"; transcript_id "MSTRG.196245.151"; exon_number "2";
chr9	StringTie	exon	40994633	40994699	1000	+	.	gene_id "MSTRG.196245"; transcript_id "MSTRG.196245.151"; exon_number "3";
chr9	StringTie	exon	41007442	41007609	1000	+	.	gene_id "MSTRG.196245"; transcript_id "MSTRG.196245.151"; exon_number "4";
chr9	StringTie	exon	41008881	41009006	1000	+	.	gene_id "MSTRG.196245"; transcript_id "MSTRG.196245.151"; exon_number "5";
chr9	StringTie	exon	41011617	41011730	1000	+	.	gene_id "MSTRG.196245"; transcript_id "MSTRG.196245.151"; exon_number "6";
chr9	StringTie	exon	41032834	41033022	1000	+	.	gene_id "MSTRG.196245"; transcript_id "MSTRG.196245.151"; exon_number "7";
chr9	StringTie	exon	41056955	41057523	1000	+	.	gene_id "MSTRG.196245"; transcript_id "MSTRG.196245.151"; exon_number "8";
chr9	StringTie	transcript	40992241	41057693	1000	+	.	gene_id "MSTRG.196245"; transcript_id "MSTRG.196245.152";
chr9	StringTie	exon	40992241	40992479	1000	+	.	gene_id "MSTRG.196245"; transcript_id "MSTRG.196245.152"; exon_number "1";
chr9	StringTie	exon	40993253	40993434	1000	+	.	gene_id "MSTRG.196245"; transcript_id "MSTRG.196245.152"; exon_number "2";
chr9	StringTie	exon	40994633	40994699	1000	+	.	gene_id "MSTRG.196245"; transcript_id "MSTRG.196245.152"; exon_number "3";
chr9	StringTie	exon	41007440	41007609	1000	+	.	gene_id "MSTRG.196245"; transcript_id "MSTRG.196245.152"; exon_number "4";
chr9	StringTie	exon	41008920	41009006	1000	+	.	gene_id "MSTRG.196245"; transcript_id "MSTRG.196245.152"; exon_number "5";
chr9	StringTie	exon	41011617	41011730	1000	+	.	gene_id "MSTRG.196245"; transcript_id "MSTRG.196245.152"; exon_number "6";
chr9	StringTie	exon	41032834	41033022	1000	+	.	gene_id "MSTRG.196245"; transcript_id "MSTRG.196245.152"; exon_number "7";
chr9	StringTie	exon	41056955	41057693	1000	+	.	gene_id "MSTRG.196245"; transcript_id "MSTRG.196245.152"; exon_number "8";
chr9	StringTie	transcript	40992241	41015187	1000	+	.	gene_id "MSTRG.196245"; transcript_id "MSTRG.196245.153";
chr9	StringTie	exon	40992241	40992479	1000	+	.	gene_id "MSTRG.196245"; transcript_id "MSTRG.196245.153"; exon_number "1";
chr9	StringTie	exon	40993253	40993434	1000	+	.	gene_id "MSTRG.196245"; transcript_id "MSTRG.196245.153"; exon_number "2";
chr9	StringTie	exon	40994633	40994699	1000	+	.	gene_id "MSTRG.196245"; transcript_id "MSTRG.196245.153"; exon_number "3";
chr9	StringTie	exon	41007442	41007609	1000	+	.	gene_id "MSTRG.196245"; transcript_id "MSTRG.196245.153"; exon_number "4";
chr9	StringTie	exon	41008881	41009006	1000	+	.	gene_id "MSTRG.196245"; transcript_id "MSTRG.196245.153"; exon_number "5";
chr9	StringTie	exon	41011617	41011730	1000	+	.	gene_id "MSTRG.196245"; transcript_id "MSTRG.196245.153"; exon_number "6";
chr9	StringTie	exon	41015024	41015187	1000	+	.	gene_id "MSTRG.196245"; transcript_id "MSTRG.196245.153"; exon_number "7";
chr9	StringTie	transcript	40992241	41039443	1000	+	.	gene_id "MSTRG.196245"; transcript_id "MSTRG.196245.154";
chr9	StringTie	exon	40992241	40992775	1000	+	.	gene_id "MSTRG.196245"; transcript_id "MSTRG.196245.154"; exon_number "1";
chr9	StringTie	exon	40993253	40993434	1000	+	.	gene_id "MSTRG.196245"; transcript_id "MSTRG.196245.154"; exon_number "2";
chr9	StringTie	exon	40994633	40994699	1000	+	.	gene_id "MSTRG.196245"; transcript_id "MSTRG.196245.154"; exon_number "3";
chr9	StringTie	exon	41007440	41007609	1000	+	.	gene_id "MSTRG.196245"; transcript_id "MSTRG.196245.154"; exon_number "4";
chr9	StringTie	exon	41008920	41009006	1000	+	.	gene_id "MSTRG.196245"; transcript_id "MSTRG.196245.154"; exon_number "5";
chr9	StringTie	exon	41011617	41011730	1000	+	.	gene_id "MSTRG.196245"; transcript_id "MSTRG.196245.154"; exon_number "6";
chr9	StringTie	exon	41032834	41033022	1000	+	.	gene_id "MSTRG.196245"; transcript_id "MSTRG.196245.154"; exon_number "7";
chr9	StringTie	exon	41033884	41039443	1000	+	.	gene_id "MSTRG.196245"; transcript_id "MSTRG.196245.154"; exon_number "8";
chr9	StringTie	transcript	40992241	41057718	1000	+	.	gene_id "MSTRG.196245"; transcript_id "MSTRG.196245.155";
chr9	StringTie	exon	40992241	40992775	1000	+	.	gene_id "MSTRG.196245"; transcript_id "MSTRG.196245.155"; exon_number "1";
chr9	StringTie	exon	40994633	40994699	1000	+	.	gene_id "MSTRG.196245"; transcript_id "MSTRG.196245.155"; exon_number "2";
chr9	StringTie	exon	41007440	41007609	1000	+	.	gene_id "MSTRG.196245"; transcript_id "MSTRG.196245.155"; exon_number "3";
chr9	StringTie	exon	41008881	41009006	1000	+	.	gene_id "MSTRG.196245"; transcript_id "MSTRG.196245.155"; exon_number "4";
chr9	StringTie	exon	41011617	41011730	1000	+	.	gene_id "MSTRG.196245"; transcript_id "MSTRG.196245.155"; exon_number "5";
chr9	StringTie	exon	41015024	41015186	1000	+	.	gene_id "MSTRG.196245"; transcript_id "MSTRG.196245.155"; exon_number "6";
chr9	StringTie	exon	41032834	41033022	1000	+	.	gene_id "MSTRG.196245"; transcript_id "MSTRG.196245.155"; exon_number "7";
chr9	StringTie	exon	41033939	41034057	1000	+	.	gene_id "MSTRG.196245"; transcript_id "MSTRG.196245.155"; exon_number "8";
chr9	StringTie	exon	41056955	41057718	1000	+	.	gene_id "MSTRG.196245"; transcript_id "MSTRG.196245.155"; exon_number "9";
chr9	StringTie	transcript	40992242	41038810	1000	+	.	gene_id "MSTRG.196245"; transcript_id "MSTRG.196245.156";
chr9	StringTie	exon	40992242	40992775	1000	+	.	gene_id "MSTRG.196245"; transcript_id "MSTRG.196245.156"; exon_number "1";
chr9	StringTie	exon	40993253	40993434	1000	+	.	gene_id "MSTRG.196245"; transcript_id "MSTRG.196245.156"; exon_number "2";
chr9	StringTie	exon	40994633	40994699	1000	+	.	gene_id "MSTRG.196245"; transcript_id "MSTRG.196245.156"; exon_number "3";
chr9	StringTie	exon	41007440	41007609	1000	+	.	gene_id "MSTRG.196245"; transcript_id "MSTRG.196245.156"; exon_number "4";
chr9	StringTie	exon	41008881	41009006	1000	+	.	gene_id "MSTRG.196245"; transcript_id "MSTRG.196245.156"; exon_number "5";
chr9	StringTie	exon	41011617	41011730	1000	+	.	gene_id "MSTRG.196245"; transcript_id "MSTRG.196245.156"; exon_number "6";
chr9	StringTie	exon	41015024	41015186	1000	+	.	gene_id "MSTRG.196245"; transcript_id "MSTRG.196245.156"; exon_number "7";
chr9	StringTie	exon	41032834	41033022	1000	+	.	gene_id "MSTRG.196245"; transcript_id "MSTRG.196245.156"; exon_number "8";
chr9	StringTie	exon	41033942	41034057	1000	+	.	gene_id "MSTRG.196245"; transcript_id "MSTRG.196245.156"; exon_number "9";
chr9	StringTie	exon	41035350	41038810	1000	+	.	gene_id "MSTRG.196245"; transcript_id "MSTRG.196245.156"; exon_number "10";
chr9	StringTie	transcript	40992246	41039221	1000	+	.	gene_id "MSTRG.196245"; transcript_id "MSTRG.196245.157";
chr9	StringTie	exon	40992246	40992775	1000	+	.	gene_id "MSTRG.196245"; transcript_id "MSTRG.196245.157"; exon_number "1";
chr9	StringTie	exon	40993253	40993434	1000	+	.	gene_id "MSTRG.196245"; transcript_id "MSTRG.196245.157"; exon_number "2";
chr9	StringTie	exon	40994633	40994699	1000	+	.	gene_id "MSTRG.196245"; transcript_id "MSTRG.196245.157"; exon_number "3";
chr9	StringTie	exon	41007450	41007609	1000	+	.	gene_id "MSTRG.196245"; transcript_id "MSTRG.196245.157"; exon_number "4";
chr9	StringTie	exon	41008881	41009006	1000	+	.	gene_id "MSTRG.196245"; transcript_id "MSTRG.196245.157"; exon_number "5";
chr9	StringTie	exon	41011617	41011730	1000	+	.	gene_id "MSTRG.196245"; transcript_id "MSTRG.196245.157"; exon_number "6";
chr9	StringTie	exon	41032834	41033022	1000	+	.	gene_id "MSTRG.196245"; transcript_id "MSTRG.196245.157"; exon_number "7";
chr9	StringTie	exon	41033939	41039221	1000	+	.	gene_id "MSTRG.196245"; transcript_id "MSTRG.196245.157"; exon_number "8";
chr9	StringTie	transcript	40992247	41038200	1000	+	.	gene_id "MSTRG.196245"; transcript_id "MSTRG.196245.158";
chr9	StringTie	exon	40992247	40992775	1000	+	.	gene_id "MSTRG.196245"; transcript_id "MSTRG.196245.158"; exon_number "1";
chr9	StringTie	exon	40994633	40994699	1000	+	.	gene_id "MSTRG.196245"; transcript_id "MSTRG.196245.158"; exon_number "2";
chr9	StringTie	exon	41008881	41009006	1000	+	.	gene_id "MSTRG.196245"; transcript_id "MSTRG.196245.158"; exon_number "3";
chr9	StringTie	exon	41011617	41011730	1000	+	.	gene_id "MSTRG.196245"; transcript_id "MSTRG.196245.158"; exon_number "4";
chr9	StringTie	exon	41032834	41033022	1000	+	.	gene_id "MSTRG.196245"; transcript_id "MSTRG.196245.158"; exon_number "5";
chr9	StringTie	exon	41033939	41034139	1000	+	.	gene_id "MSTRG.196245"; transcript_id "MSTRG.196245.158"; exon_number "6";
chr9	StringTie	exon	41037649	41038200	1000	+	.	gene_id "MSTRG.196245"; transcript_id "MSTRG.196245.158"; exon_number "7";
chr9	StringTie	transcript	40992247	41033055	1000	+	.	gene_id "MSTRG.196245"; transcript_id "MSTRG.196245.159";
chr9	StringTie	exon	40992247	40992775	1000	+	.	gene_id "MSTRG.196245"; transcript_id "MSTRG.196245.159"; exon_number "1";
chr9	StringTie	exon	40993253	40993434	1000	+	.	gene_id "MSTRG.196245"; transcript_id "MSTRG.196245.159"; exon_number "2";
chr9	StringTie	exon	40994633	40994699	1000	+	.	gene_id "MSTRG.196245"; transcript_id "MSTRG.196245.159"; exon_number "3";
chr9	StringTie	exon	41007440	41007592	1000	+	.	gene_id "MSTRG.196245"; transcript_id "MSTRG.196245.159"; exon_number "4";
chr9	StringTie	exon	41008881	41009006	1000	+	.	gene_id "MSTRG.196245"; transcript_id "MSTRG.196245.159"; exon_number "5";
chr9	StringTie	exon	41011617	41011730	1000	+	.	gene_id "MSTRG.196245"; transcript_id "MSTRG.196245.159"; exon_number "6";
chr9	StringTie	exon	41015024	41015186	1000	+	.	gene_id "MSTRG.196245"; transcript_id "MSTRG.196245.159"; exon_number "7";
chr9	StringTie	exon	41032834	41033055	1000	+	.	gene_id "MSTRG.196245"; transcript_id "MSTRG.196245.159"; exon_number "8";
chr9	StringTie	transcript	40990902	41039602	1000	+	.	gene_id "MSTRG.196245"; transcript_id "MSTRG.196245.16";
chr9	StringTie	exon	40990902	40992775	1000	+	.	gene_id "MSTRG.196245"; transcript_id "MSTRG.196245.16"; exon_number "1";
chr9	StringTie	exon	40994633	40994699	1000	+	.	gene_id "MSTRG.196245"; transcript_id "MSTRG.196245.16"; exon_number "2";
chr9	StringTie	exon	41007440	41007609	1000	+	.	gene_id "MSTRG.196245"; transcript_id "MSTRG.196245.16"; exon_number "3";
chr9	StringTie	exon	41011617	41011730	1000	+	.	gene_id "MSTRG.196245"; transcript_id "MSTRG.196245.16"; exon_number "4";
chr9	StringTie	exon	41032834	41033022	1000	+	.	gene_id "MSTRG.196245"; transcript_id "MSTRG.196245.16"; exon_number "5";
chr9	StringTie	exon	41033939	41039602	1000	+	.	gene_id "MSTRG.196245"; transcript_id "MSTRG.196245.16"; exon_number "6";
chr9	StringTie	transcript	40992248	41028903	1000	+	.	gene_id "MSTRG.196245"; transcript_id "MSTRG.196245.160";
chr9	StringTie	exon	40992248	40992775	1000	+	.	gene_id "MSTRG.196245"; transcript_id "MSTRG.196245.160"; exon_number "1";
chr9	StringTie	exon	40994633	40994699	1000	+	.	gene_id "MSTRG.196245"; transcript_id "MSTRG.196245.160"; exon_number "2";
chr9	StringTie	exon	41007440	41007609	1000	+	.	gene_id "MSTRG.196245"; transcript_id "MSTRG.196245.160"; exon_number "3";
chr9	StringTie	exon	41008881	41009006	1000	+	.	gene_id "MSTRG.196245"; transcript_id "MSTRG.196245.160"; exon_number "4";
chr9	StringTie	exon	41011617	41011730	1000	+	.	gene_id "MSTRG.196245"; transcript_id "MSTRG.196245.160"; exon_number "5";
chr9	StringTie	exon	41015024	41015186	1000	+	.	gene_id "MSTRG.196245"; transcript_id "MSTRG.196245.160"; exon_number "6";
chr9	StringTie	exon	41028072	41028903	1000	+	.	gene_id "MSTRG.196245"; transcript_id "MSTRG.196245.160"; exon_number "7";
chr9	StringTie	transcript	40992250	41014139	1000	+	.	gene_id "MSTRG.196245"; transcript_id "MSTRG.196245.162";
chr9	StringTie	exon	40992250	40992775	1000	+	.	gene_id "MSTRG.196245"; transcript_id "MSTRG.196245.162"; exon_number "1";
chr9	StringTie	exon	40994633	40994699	1000	+	.	gene_id "MSTRG.196245"; transcript_id "MSTRG.196245.162"; exon_number "2";
chr9	StringTie	exon	41007440	41007609	1000	+	.	gene_id "MSTRG.196245"; transcript_id "MSTRG.196245.162"; exon_number "3";
chr9	StringTie	exon	41011617	41011730	1000	+	.	gene_id "MSTRG.196245"; transcript_id "MSTRG.196245.162"; exon_number "4";
chr9	StringTie	exon	41012830	41014139	1000	+	.	gene_id "MSTRG.196245"; transcript_id "MSTRG.196245.162"; exon_number "5";
chr9	StringTie	transcript	40992252	41015305	1000	+	.	gene_id "MSTRG.196245"; transcript_id "MSTRG.196245.163";
chr9	StringTie	exon	40992252	40992775	1000	+	.	gene_id "MSTRG.196245"; transcript_id "MSTRG.196245.163"; exon_number "1";
chr9	StringTie	exon	40993253	40993434	1000	+	.	gene_id "MSTRG.196245"; transcript_id "MSTRG.196245.163"; exon_number "2";
chr9	StringTie	exon	40994633	40994699	1000	+	.	gene_id "MSTRG.196245"; transcript_id "MSTRG.196245.163"; exon_number "3";
chr9	StringTie	exon	41007442	41007609	1000	+	.	gene_id "MSTRG.196245"; transcript_id "MSTRG.196245.163"; exon_number "4";
chr9	StringTie	exon	41008881	41009006	1000	+	.	gene_id "MSTRG.196245"; transcript_id "MSTRG.196245.163"; exon_number "5";
chr9	StringTie	exon	41011617	41011730	1000	+	.	gene_id "MSTRG.196245"; transcript_id "MSTRG.196245.163"; exon_number "6";
chr9	StringTie	exon	41015024	41015305	1000	+	.	gene_id "MSTRG.196245"; transcript_id "MSTRG.196245.163"; exon_number "7";
chr9	StringTie	transcript	40992254	41057345	1000	+	.	gene_id "MSTRG.196245"; transcript_id "MSTRG.196245.164";
chr9	StringTie	exon	40992254	40992479	1000	+	.	gene_id "MSTRG.196245"; transcript_id "MSTRG.196245.164"; exon_number "1";
chr9	StringTie	exon	40993253	40993434	1000	+	.	gene_id "MSTRG.196245"; transcript_id "MSTRG.196245.164"; exon_number "2";
chr9	StringTie	exon	40994633	40994699	1000	+	.	gene_id "MSTRG.196245"; transcript_id "MSTRG.196245.164"; exon_number "3";
chr9	StringTie	exon	41007440	41007609	1000	+	.	gene_id "MSTRG.196245"; transcript_id "MSTRG.196245.164"; exon_number "4";
chr9	StringTie	exon	41011617	41011730	1000	+	.	gene_id "MSTRG.196245"; transcript_id "MSTRG.196245.164"; exon_number "5";
chr9	StringTie	exon	41015024	41015167	1000	+	.	gene_id "MSTRG.196245"; transcript_id "MSTRG.196245.164"; exon_number "6";
chr9	StringTie	exon	41032834	41033022	1000	+	.	gene_id "MSTRG.196245"; transcript_id "MSTRG.196245.164"; exon_number "7";
chr9	StringTie	exon	41056955	41057345	1000	+	.	gene_id "MSTRG.196245"; transcript_id "MSTRG.196245.164"; exon_number "8";
chr9	StringTie	transcript	40992256	41015343	1000	+	.	gene_id "MSTRG.196245"; transcript_id "MSTRG.196245.165";
chr9	StringTie	exon	40992256	40992479	1000	+	.	gene_id "MSTRG.196245"; transcript_id "MSTRG.196245.165"; exon_number "1";
chr9	StringTie	exon	40993253	40993434	1000	+	.	gene_id "MSTRG.196245"; transcript_id "MSTRG.196245.165"; exon_number "2";
chr9	StringTie	exon	40994633	40994699	1000	+	.	gene_id "MSTRG.196245"; transcript_id "MSTRG.196245.165"; exon_number "3";
chr9	StringTie	exon	41011617	41011730	1000	+	.	gene_id "MSTRG.196245"; transcript_id "MSTRG.196245.165"; exon_number "4";
chr9	StringTie	exon	41015024	41015343	1000	+	.	gene_id "MSTRG.196245"; transcript_id "MSTRG.196245.165"; exon_number "5";
chr9	StringTie	transcript	40992264	41058381	1000	+	.	gene_id "MSTRG.196245"; transcript_id "MSTRG.196245.168";
chr9	StringTie	exon	40992264	40992775	1000	+	.	gene_id "MSTRG.196245"; transcript_id "MSTRG.196245.168"; exon_number "1";
chr9	StringTie	exon	40993253	40993434	1000	+	.	gene_id "MSTRG.196245"; transcript_id "MSTRG.196245.168"; exon_number "2";
chr9	StringTie	exon	40994633	40994699	1000	+	.	gene_id "MSTRG.196245"; transcript_id "MSTRG.196245.168"; exon_number "3";
chr9	StringTie	exon	41007442	41007609	1000	+	.	gene_id "MSTRG.196245"; transcript_id "MSTRG.196245.168"; exon_number "4";
chr9	StringTie	exon	41008881	41009006	1000	+	.	gene_id "MSTRG.196245"; transcript_id "MSTRG.196245.168"; exon_number "5";
chr9	StringTie	exon	41011617	41011730	1000	+	.	gene_id "MSTRG.196245"; transcript_id "MSTRG.196245.168"; exon_number "6";
chr9	StringTie	exon	41032834	41033022	1000	+	.	gene_id "MSTRG.196245"; transcript_id "MSTRG.196245.168"; exon_number "7";
chr9	StringTie	exon	41056955	41058381	1000	+	.	gene_id "MSTRG.196245"; transcript_id "MSTRG.196245.168"; exon_number "8";
chr9	StringTie	transcript	40992268	41014165	1000	+	.	gene_id "MSTRG.196245"; transcript_id "MSTRG.196245.169";
chr9	StringTie	exon	40992268	40992775	1000	+	.	gene_id "MSTRG.196245"; transcript_id "MSTRG.196245.169"; exon_number "1";
chr9	StringTie	exon	40994633	40994699	1000	+	.	gene_id "MSTRG.196245"; transcript_id "MSTRG.196245.169"; exon_number "2";
chr9	StringTie	exon	41011617	41011730	1000	+	.	gene_id "MSTRG.196245"; transcript_id "MSTRG.196245.169"; exon_number "3";
chr9	StringTie	exon	41012830	41014165	1000	+	.	gene_id "MSTRG.196245"; transcript_id "MSTRG.196245.169"; exon_number "4";
chr9	StringTie	transcript	40991148	41020627	1000	+	.	gene_id "MSTRG.196245"; transcript_id "MSTRG.196245.17";
chr9	StringTie	exon	40991148	40992479	1000	+	.	gene_id "MSTRG.196245"; transcript_id "MSTRG.196245.17"; exon_number "1";
chr9	StringTie	exon	40993253	40993434	1000	+	.	gene_id "MSTRG.196245"; transcript_id "MSTRG.196245.17"; exon_number "2";
chr9	StringTie	exon	40994633	40994699	1000	+	.	gene_id "MSTRG.196245"; transcript_id "MSTRG.196245.17"; exon_number "3";
chr9	StringTie	exon	41007440	41007609	1000	+	.	gene_id "MSTRG.196245"; transcript_id "MSTRG.196245.17"; exon_number "4";
chr9	StringTie	exon	41008881	41009006	1000	+	.	gene_id "MSTRG.196245"; transcript_id "MSTRG.196245.17"; exon_number "5";
chr9	StringTie	exon	41011617	41011730	1000	+	.	gene_id "MSTRG.196245"; transcript_id "MSTRG.196245.17"; exon_number "6";
chr9	StringTie	exon	41013781	41017137	1000	+	.	gene_id "MSTRG.196245"; transcript_id "MSTRG.196245.17"; exon_number "7";
chr9	StringTie	exon	41017749	41020627	1000	+	.	gene_id "MSTRG.196245"; transcript_id "MSTRG.196245.17"; exon_number "8";
chr9	StringTie	transcript	40992268	41038711	1000	+	.	gene_id "MSTRG.196245"; transcript_id "MSTRG.196245.170";
chr9	StringTie	exon	40992268	40992775	1000	+	.	gene_id "MSTRG.196245"; transcript_id "MSTRG.196245.170"; exon_number "1";
chr9	StringTie	exon	40994633	40994699	1000	+	.	gene_id "MSTRG.196245"; transcript_id "MSTRG.196245.170"; exon_number "2";
chr9	StringTie	exon	41008920	41009006	1000	+	.	gene_id "MSTRG.196245"; transcript_id "MSTRG.196245.170"; exon_number "3";
chr9	StringTie	exon	41011617	41011730	1000	+	.	gene_id "MSTRG.196245"; transcript_id "MSTRG.196245.170"; exon_number "4";
chr9	StringTie	exon	41037649	41038711	1000	+	.	gene_id "MSTRG.196245"; transcript_id "MSTRG.196245.170"; exon_number "5";
chr9	StringTie	transcript	40992268	41039271	1000	+	.	gene_id "MSTRG.196245"; transcript_id "MSTRG.196245.171";
chr9	StringTie	exon	40992268	40992775	1000	+	.	gene_id "MSTRG.196245"; transcript_id "MSTRG.196245.171"; exon_number "1";
chr9	StringTie	exon	40993253	40993434	1000	+	.	gene_id "MSTRG.196245"; transcript_id "MSTRG.196245.171"; exon_number "2";
chr9	StringTie	exon	40994633	40994699	1000	+	.	gene_id "MSTRG.196245"; transcript_id "MSTRG.196245.171"; exon_number "3";
chr9	StringTie	exon	41007440	41007609	1000	+	.	gene_id "MSTRG.196245"; transcript_id "MSTRG.196245.171"; exon_number "4";
chr9	StringTie	exon	41008881	41009006	1000	+	.	gene_id "MSTRG.196245"; transcript_id "MSTRG.196245.171"; exon_number "5";
chr9	StringTie	exon	41011194	41011334	1000	+	.	gene_id "MSTRG.196245"; transcript_id "MSTRG.196245.171"; exon_number "6";
chr9	StringTie	exon	41011614	41011730	1000	+	.	gene_id "MSTRG.196245"; transcript_id "MSTRG.196245.171"; exon_number "7";
chr9	StringTie	exon	41015024	41015186	1000	+	.	gene_id "MSTRG.196245"; transcript_id "MSTRG.196245.171"; exon_number "8";
chr9	StringTie	exon	41032834	41033662	1000	+	.	gene_id "MSTRG.196245"; transcript_id "MSTRG.196245.171"; exon_number "9";
chr9	StringTie	exon	41033939	41039271	1000	+	.	gene_id "MSTRG.196245"; transcript_id "MSTRG.196245.171"; exon_number "10";
chr9	StringTie	transcript	40992272	41014938	1000	+	.	gene_id "MSTRG.196245"; transcript_id "MSTRG.196245.172";
chr9	StringTie	exon	40992272	40992479	1000	+	.	gene_id "MSTRG.196245"; transcript_id "MSTRG.196245.172"; exon_number "1";
chr9	StringTie	exon	40994633	40994699	1000	+	.	gene_id "MSTRG.196245"; transcript_id "MSTRG.196245.172"; exon_number "2";
chr9	StringTie	exon	41007440	41007609	1000	+	.	gene_id "MSTRG.196245"; transcript_id "MSTRG.196245.172"; exon_number "3";
chr9	StringTie	exon	41011617	41014938	1000	+	.	gene_id "MSTRG.196245"; transcript_id "MSTRG.196245.172"; exon_number "4";
chr9	StringTie	transcript	40992274	41014139	1000	+	.	gene_id "MSTRG.196245"; transcript_id "MSTRG.196245.173";
chr9	StringTie	exon	40992274	40992775	1000	+	.	gene_id "MSTRG.196245"; transcript_id "MSTRG.196245.173"; exon_number "1";
chr9	StringTie	exon	40993253	40994699	1000	+	.	gene_id "MSTRG.196245"; transcript_id "MSTRG.196245.173"; exon_number "2";
chr9	StringTie	exon	41008920	41009006	1000	+	.	gene_id "MSTRG.196245"; transcript_id "MSTRG.196245.173"; exon_number "3";
chr9	StringTie	exon	41011617	41014139	1000	+	.	gene_id "MSTRG.196245"; transcript_id "MSTRG.196245.173"; exon_number "4";
chr9	StringTie	transcript	40992281	41014233	1000	+	.	gene_id "MSTRG.196245"; transcript_id "MSTRG.196245.174";
chr9	StringTie	exon	40992281	40992775	1000	+	.	gene_id "MSTRG.196245"; transcript_id "MSTRG.196245.174"; exon_number "1";
chr9	StringTie	exon	40994375	40994503	1000	+	.	gene_id "MSTRG.196245"; transcript_id "MSTRG.196245.174"; exon_number "2";
chr9	StringTie	exon	40994633	40994699	1000	+	.	gene_id "MSTRG.196245"; transcript_id "MSTRG.196245.174"; exon_number "3";
chr9	StringTie	exon	41007440	41007609	1000	+	.	gene_id "MSTRG.196245"; transcript_id "MSTRG.196245.174"; exon_number "4";
chr9	StringTie	exon	41008881	41009006	1000	+	.	gene_id "MSTRG.196245"; transcript_id "MSTRG.196245.174"; exon_number "5";
chr9	StringTie	exon	41011617	41014233	1000	+	.	gene_id "MSTRG.196245"; transcript_id "MSTRG.196245.174"; exon_number "6";
chr9	StringTie	transcript	40992281	41057816	1000	+	.	gene_id "MSTRG.196245"; transcript_id "MSTRG.196245.175";
chr9	StringTie	exon	40992281	40992775	1000	+	.	gene_id "MSTRG.196245"; transcript_id "MSTRG.196245.175"; exon_number "1";
chr9	StringTie	exon	40993253	40993434	1000	+	.	gene_id "MSTRG.196245"; transcript_id "MSTRG.196245.175"; exon_number "2";
chr9	StringTie	exon	40994633	40994699	1000	+	.	gene_id "MSTRG.196245"; transcript_id "MSTRG.196245.175"; exon_number "3";
chr9	StringTie	exon	41007440	41007609	1000	+	.	gene_id "MSTRG.196245"; transcript_id "MSTRG.196245.175"; exon_number "4";
chr9	StringTie	exon	41008920	41009006	1000	+	.	gene_id "MSTRG.196245"; transcript_id "MSTRG.196245.175"; exon_number "5";
chr9	StringTie	exon	41011617	41011730	1000	+	.	gene_id "MSTRG.196245"; transcript_id "MSTRG.196245.175"; exon_number "6";
chr9	StringTie	exon	41032834	41033022	1000	+	.	gene_id "MSTRG.196245"; transcript_id "MSTRG.196245.175"; exon_number "7";
chr9	StringTie	exon	41056955	41057816	1000	+	.	gene_id "MSTRG.196245"; transcript_id "MSTRG.196245.175"; exon_number "8";
chr9	StringTie	transcript	41017075	41033046	1000	+	.	gene_id "MSTRG.196245"; transcript_id "MSTRG.196245.179";
chr9	StringTie	exon	41017075	41017137	1000	+	.	gene_id "MSTRG.196245"; transcript_id "MSTRG.196245.179"; exon_number "1";
chr9	StringTie	exon	41032834	41033046	1000	+	.	gene_id "MSTRG.196245"; transcript_id "MSTRG.196245.179"; exon_number "2";
chr9	StringTie	transcript	40991148	41014159	1000	+	.	gene_id "MSTRG.196245"; transcript_id "MSTRG.196245.18";
chr9	StringTie	exon	40991148	40992479	1000	+	.	gene_id "MSTRG.196245"; transcript_id "MSTRG.196245.18"; exon_number "1";
chr9	StringTie	exon	40993335	40993434	1000	+	.	gene_id "MSTRG.196245"; transcript_id "MSTRG.196245.18"; exon_number "2";
chr9	StringTie	exon	40994633	40994699	1000	+	.	gene_id "MSTRG.196245"; transcript_id "MSTRG.196245.18"; exon_number "3";
chr9	StringTie	exon	41007440	41007609	1000	+	.	gene_id "MSTRG.196245"; transcript_id "MSTRG.196245.18"; exon_number "4";
chr9	StringTie	exon	41008881	41009006	1000	+	.	gene_id "MSTRG.196245"; transcript_id "MSTRG.196245.18"; exon_number "5";
chr9	StringTie	exon	41011617	41014159	1000	+	.	gene_id "MSTRG.196245"; transcript_id "MSTRG.196245.18"; exon_number "6";
chr9	StringTie	transcript	41211785	41237430	1000	+	.	gene_id "MSTRG.196245"; transcript_id "MSTRG.196245.181";
chr9	StringTie	exon	41211785	41212057	1000	+	.	gene_id "MSTRG.196245"; transcript_id "MSTRG.196245.181"; exon_number "1";
chr9	StringTie	exon	41232389	41237430	1000	+	.	gene_id "MSTRG.196245"; transcript_id "MSTRG.196245.181"; exon_number "2";
chr9	StringTie	transcript	41212725	41236819	1000	+	.	gene_id "MSTRG.196245"; transcript_id "MSTRG.196245.182";
chr9	StringTie	exon	41212725	41212815	1000	+	.	gene_id "MSTRG.196245"; transcript_id "MSTRG.196245.182"; exon_number "1";
chr9	StringTie	exon	41216024	41225148	1000	+	.	gene_id "MSTRG.196245"; transcript_id "MSTRG.196245.182"; exon_number "2";
chr9	StringTie	exon	41230594	41230689	1000	+	.	gene_id "MSTRG.196245"; transcript_id "MSTRG.196245.182"; exon_number "3";
chr9	StringTie	exon	41231779	41236819	1000	+	.	gene_id "MSTRG.196245"; transcript_id "MSTRG.196245.182"; exon_number "4";
chr9	StringTie	transcript	41215824	41220002	1000	+	.	gene_id "MSTRG.196245"; transcript_id "MSTRG.196245.183";
chr9	StringTie	exon	41215824	41216110	1000	+	.	gene_id "MSTRG.196245"; transcript_id "MSTRG.196245.183"; exon_number "1";
chr9	StringTie	exon	41217087	41217196	1000	+	.	gene_id "MSTRG.196245"; transcript_id "MSTRG.196245.183"; exon_number "2";
chr9	StringTie	exon	41219867	41220002	1000	+	.	gene_id "MSTRG.196245"; transcript_id "MSTRG.196245.183"; exon_number "3";
chr9	StringTie	transcript	41215979	41217058	1000	+	.	gene_id "MSTRG.196245"; transcript_id "MSTRG.196245.184";
chr9	StringTie	exon	41215979	41216110	1000	+	.	gene_id "MSTRG.196245"; transcript_id "MSTRG.196245.184"; exon_number "1";
chr9	StringTie	exon	41216694	41217058	1000	+	.	gene_id "MSTRG.196245"; transcript_id "MSTRG.196245.184"; exon_number "2";
chr9	StringTie	transcript	41223634	41237752	1000	+	.	gene_id "MSTRG.196245"; transcript_id "MSTRG.196245.185";
chr9	StringTie	exon	41223634	41225148	1000	+	.	gene_id "MSTRG.196245"; transcript_id "MSTRG.196245.185"; exon_number "1";
chr9	StringTie	exon	41230594	41230689	1000	+	.	gene_id "MSTRG.196245"; transcript_id "MSTRG.196245.185"; exon_number "2";
chr9	StringTie	exon	41231708	41237752	1000	+	.	gene_id "MSTRG.196245"; transcript_id "MSTRG.196245.185"; exon_number "3";
chr9	StringTie	transcript	41223852	41236812	1000	+	.	gene_id "MSTRG.196245"; transcript_id "MSTRG.196245.186";
chr9	StringTie	exon	41223852	41225511	1000	+	.	gene_id "MSTRG.196245"; transcript_id "MSTRG.196245.186"; exon_number "1";
chr9	StringTie	exon	41230594	41230689	1000	+	.	gene_id "MSTRG.196245"; transcript_id "MSTRG.196245.186"; exon_number "2";
chr9	StringTie	exon	41231708	41236812	1000	+	.	gene_id "MSTRG.196245"; transcript_id "MSTRG.196245.186"; exon_number "3";
chr9	StringTie	transcript	41225064	41236294	1000	+	.	gene_id "MSTRG.196245"; transcript_id "MSTRG.196245.187";
chr9	StringTie	exon	41225064	41225148	1000	+	.	gene_id "MSTRG.196245"; transcript_id "MSTRG.196245.187"; exon_number "1";
chr9	StringTie	exon	41230594	41230689	1000	+	.	gene_id "MSTRG.196245"; transcript_id "MSTRG.196245.187"; exon_number "2";
chr9	StringTie	exon	41231708	41235395	1000	+	.	gene_id "MSTRG.196245"; transcript_id "MSTRG.196245.187"; exon_number "3";
chr9	StringTie	exon	41235660	41236294	1000	+	.	gene_id "MSTRG.196245"; transcript_id "MSTRG.196245.187"; exon_number "4";
chr9	StringTie	transcript	41229379	41237063	1000	+	.	gene_id "MSTRG.196245"; transcript_id "MSTRG.196245.188";
chr9	StringTie	exon	41229379	41229647	1000	+	.	gene_id "MSTRG.196245"; transcript_id "MSTRG.196245.188"; exon_number "1";
chr9	StringTie	exon	41229672	41237063	1000	+	.	gene_id "MSTRG.196245"; transcript_id "MSTRG.196245.188"; exon_number "2";
chr9	StringTie	transcript	41229379	41230643	1000	+	.	gene_id "MSTRG.196245"; transcript_id "MSTRG.196245.189";
chr9	StringTie	exon	41229379	41229942	1000	+	.	gene_id "MSTRG.196245"; transcript_id "MSTRG.196245.189"; exon_number "1";
chr9	StringTie	exon	41230281	41230643	1000	+	.	gene_id "MSTRG.196245"; transcript_id "MSTRG.196245.189"; exon_number "2";
chr9	StringTie	transcript	40991211	41039502	1000	+	.	gene_id "MSTRG.196245"; transcript_id "MSTRG.196245.19";
chr9	StringTie	exon	40991211	40992479	1000	+	.	gene_id "MSTRG.196245"; transcript_id "MSTRG.196245.19"; exon_number "1";
chr9	StringTie	exon	40994633	40994699	1000	+	.	gene_id "MSTRG.196245"; transcript_id "MSTRG.196245.19"; exon_number "2";
chr9	StringTie	exon	41008881	41009006	1000	+	.	gene_id "MSTRG.196245"; transcript_id "MSTRG.196245.19"; exon_number "3";
chr9	StringTie	exon	41011617	41011730	1000	+	.	gene_id "MSTRG.196245"; transcript_id "MSTRG.196245.19"; exon_number "4";
chr9	StringTie	exon	41032834	41033022	1000	+	.	gene_id "MSTRG.196245"; transcript_id "MSTRG.196245.19"; exon_number "5";
chr9	StringTie	exon	41033939	41039502	1000	+	.	gene_id "MSTRG.196245"; transcript_id "MSTRG.196245.19"; exon_number "6";
chr9	StringTie	transcript	41229384	41229755	1000	+	.	gene_id "MSTRG.196245"; transcript_id "MSTRG.196245.190";
chr9	StringTie	exon	41229384	41229425	1000	+	.	gene_id "MSTRG.196245"; transcript_id "MSTRG.196245.190"; exon_number "1";
chr9	StringTie	exon	41229469	41229755	1000	+	.	gene_id "MSTRG.196245"; transcript_id "MSTRG.196245.190"; exon_number "2";
chr9	StringTie	transcript	40977485	41066099	1000	+	.	gene_id "MSTRG.196245"; transcript_id "MSTRG.196245.2";
chr9	StringTie	exon	40977485	40992775	1000	+	.	gene_id "MSTRG.196245"; transcript_id "MSTRG.196245.2"; exon_number "1";
chr9	StringTie	exon	40993253	40993434	1000	+	.	gene_id "MSTRG.196245"; transcript_id "MSTRG.196245.2"; exon_number "2";
chr9	StringTie	exon	40994633	40994699	1000	+	.	gene_id "MSTRG.196245"; transcript_id "MSTRG.196245.2"; exon_number "3";
chr9	StringTie	exon	41007440	41007609	1000	+	.	gene_id "MSTRG.196245"; transcript_id "MSTRG.196245.2"; exon_number "4";
chr9	StringTie	exon	41008881	41009006	1000	+	.	gene_id "MSTRG.196245"; transcript_id "MSTRG.196245.2"; exon_number "5";
chr9	StringTie	exon	41011617	41011730	1000	+	.	gene_id "MSTRG.196245"; transcript_id "MSTRG.196245.2"; exon_number "6";
chr9	StringTie	exon	41013781	41015186	1000	+	.	gene_id "MSTRG.196245"; transcript_id "MSTRG.196245.2"; exon_number "7";
chr9	StringTie	exon	41032834	41033022	1000	+	.	gene_id "MSTRG.196245"; transcript_id "MSTRG.196245.2"; exon_number "8";
chr9	StringTie	exon	41056955	41066099	1000	+	.	gene_id "MSTRG.196245"; transcript_id "MSTRG.196245.2"; exon_number "9";
chr9	StringTie	transcript	40991257	41065906	1000	+	.	gene_id "MSTRG.196245"; transcript_id "MSTRG.196245.20";
chr9	StringTie	exon	40991257	40992479	1000	+	.	gene_id "MSTRG.196245"; transcript_id "MSTRG.196245.20"; exon_number "1";
chr9	StringTie	exon	40993253	40993434	1000	+	.	gene_id "MSTRG.196245"; transcript_id "MSTRG.196245.20"; exon_number "2";
chr9	StringTie	exon	40994633	40994699	1000	+	.	gene_id "MSTRG.196245"; transcript_id "MSTRG.196245.20"; exon_number "3";
chr9	StringTie	exon	41007440	41007609	1000	+	.	gene_id "MSTRG.196245"; transcript_id "MSTRG.196245.20"; exon_number "4";
chr9	StringTie	exon	41011617	41011730	1000	+	.	gene_id "MSTRG.196245"; transcript_id "MSTRG.196245.20"; exon_number "5";
chr9	StringTie	exon	41032834	41033022	1000	+	.	gene_id "MSTRG.196245"; transcript_id "MSTRG.196245.20"; exon_number "6";
chr9	StringTie	exon	41056955	41065906	1000	+	.	gene_id "MSTRG.196245"; transcript_id "MSTRG.196245.20"; exon_number "7";
chr9	StringTie	transcript	40991397	41065984	1000	+	.	gene_id "MSTRG.196245"; transcript_id "MSTRG.196245.21";
chr9	StringTie	exon	40991397	40992479	1000	+	.	gene_id "MSTRG.196245"; transcript_id "MSTRG.196245.21"; exon_number "1";
chr9	StringTie	exon	40993253	40993434	1000	+	.	gene_id "MSTRG.196245"; transcript_id "MSTRG.196245.21"; exon_number "2";
chr9	StringTie	exon	40994633	40994699	1000	+	.	gene_id "MSTRG.196245"; transcript_id "MSTRG.196245.21"; exon_number "3";
chr9	StringTie	exon	41008881	41009006	1000	+	.	gene_id "MSTRG.196245"; transcript_id "MSTRG.196245.21"; exon_number "4";
chr9	StringTie	exon	41011617	41011730	1000	+	.	gene_id "MSTRG.196245"; transcript_id "MSTRG.196245.21"; exon_number "5";
chr9	StringTie	exon	41032834	41033022	1000	+	.	gene_id "MSTRG.196245"; transcript_id "MSTRG.196245.21"; exon_number "6";
chr9	StringTie	exon	41056955	41065984	1000	+	.	gene_id "MSTRG.196245"; transcript_id "MSTRG.196245.21"; exon_number "7";
chr9	StringTie	transcript	40991445	41057764	1000	+	.	gene_id "MSTRG.196245"; transcript_id "MSTRG.196245.22";
chr9	StringTie	exon	40991445	40992775	1000	+	.	gene_id "MSTRG.196245"; transcript_id "MSTRG.196245.22"; exon_number "1";
chr9	StringTie	exon	40993253	40993434	1000	+	.	gene_id "MSTRG.196245"; transcript_id "MSTRG.196245.22"; exon_number "2";
chr9	StringTie	exon	40994633	40994699	1000	+	.	gene_id "MSTRG.196245"; transcript_id "MSTRG.196245.22"; exon_number "3";
chr9	StringTie	exon	41007440	41007609	1000	+	.	gene_id "MSTRG.196245"; transcript_id "MSTRG.196245.22"; exon_number "4";
chr9	StringTie	exon	41008881	41009006	1000	+	.	gene_id "MSTRG.196245"; transcript_id "MSTRG.196245.22"; exon_number "5";
chr9	StringTie	exon	41011617	41011730	1000	+	.	gene_id "MSTRG.196245"; transcript_id "MSTRG.196245.22"; exon_number "6";
chr9	StringTie	exon	41015024	41015186	1000	+	.	gene_id "MSTRG.196245"; transcript_id "MSTRG.196245.22"; exon_number "7";
chr9	StringTie	exon	41032834	41033022	1000	+	.	gene_id "MSTRG.196245"; transcript_id "MSTRG.196245.22"; exon_number "8";
chr9	StringTie	exon	41033884	41034057	1000	+	.	gene_id "MSTRG.196245"; transcript_id "MSTRG.196245.22"; exon_number "9";
chr9	StringTie	exon	41056955	41057764	1000	+	.	gene_id "MSTRG.196245"; transcript_id "MSTRG.196245.22"; exon_number "10";
chr9	StringTie	transcript	40991445	41065963	1000	+	.	gene_id "MSTRG.196245"; transcript_id "MSTRG.196245.23";
chr9	StringTie	exon	40991445	40992775	1000	+	.	gene_id "MSTRG.196245"; transcript_id "MSTRG.196245.23"; exon_number "1";
chr9	StringTie	exon	40993253	40993434	1000	+	.	gene_id "MSTRG.196245"; transcript_id "MSTRG.196245.23"; exon_number "2";
chr9	StringTie	exon	40994633	40994699	1000	+	.	gene_id "MSTRG.196245"; transcript_id "MSTRG.196245.23"; exon_number "3";
chr9	StringTie	exon	41007440	41007609	1000	+	.	gene_id "MSTRG.196245"; transcript_id "MSTRG.196245.23"; exon_number "4";
chr9	StringTie	exon	41008881	41009006	1000	+	.	gene_id "MSTRG.196245"; transcript_id "MSTRG.196245.23"; exon_number "5";
chr9	StringTie	exon	41011617	41011730	1000	+	.	gene_id "MSTRG.196245"; transcript_id "MSTRG.196245.23"; exon_number "6";
chr9	StringTie	exon	41015024	41015186	1000	+	.	gene_id "MSTRG.196245"; transcript_id "MSTRG.196245.23"; exon_number "7";
chr9	StringTie	exon	41032834	41033022	1000	+	.	gene_id "MSTRG.196245"; transcript_id "MSTRG.196245.23"; exon_number "8";
chr9	StringTie	exon	41056955	41065963	1000	+	.	gene_id "MSTRG.196245"; transcript_id "MSTRG.196245.23"; exon_number "9";
chr9	StringTie	transcript	40991538	41057218	1000	+	.	gene_id "MSTRG.196245"; transcript_id "MSTRG.196245.24";
chr9	StringTie	exon	40991538	40992479	1000	+	.	gene_id "MSTRG.196245"; transcript_id "MSTRG.196245.24"; exon_number "1";
chr9	StringTie	exon	40993253	40993434	1000	+	.	gene_id "MSTRG.196245"; transcript_id "MSTRG.196245.24"; exon_number "2";
chr9	StringTie	exon	40994633	40994699	1000	+	.	gene_id "MSTRG.196245"; transcript_id "MSTRG.196245.24"; exon_number "3";
chr9	StringTie	exon	41008881	41009006	1000	+	.	gene_id "MSTRG.196245"; transcript_id "MSTRG.196245.24"; exon_number "4";
chr9	StringTie	exon	41011617	41011730	1000	+	.	gene_id "MSTRG.196245"; transcript_id "MSTRG.196245.24"; exon_number "5";
chr9	StringTie	exon	41032834	41033022	1000	+	.	gene_id "MSTRG.196245"; transcript_id "MSTRG.196245.24"; exon_number "6";
chr9	StringTie	exon	41033939	41034057	1000	+	.	gene_id "MSTRG.196245"; transcript_id "MSTRG.196245.24"; exon_number "7";
chr9	StringTie	exon	41056955	41057218	1000	+	.	gene_id "MSTRG.196245"; transcript_id "MSTRG.196245.24"; exon_number "8";
chr9	StringTie	transcript	40991747	41039223	1000	+	.	gene_id "MSTRG.196245"; transcript_id "MSTRG.196245.25";
chr9	StringTie	exon	40991747	40992479	1000	+	.	gene_id "MSTRG.196245"; transcript_id "MSTRG.196245.25"; exon_number "1";
chr9	StringTie	exon	40994633	40994699	1000	+	.	gene_id "MSTRG.196245"; transcript_id "MSTRG.196245.25"; exon_number "2";
chr9	StringTie	exon	41007440	41007609	1000	+	.	gene_id "MSTRG.196245"; transcript_id "MSTRG.196245.25"; exon_number "3";
chr9	StringTie	exon	41008881	41009006	1000	+	.	gene_id "MSTRG.196245"; transcript_id "MSTRG.196245.25"; exon_number "4";
chr9	StringTie	exon	41011617	41011730	1000	+	.	gene_id "MSTRG.196245"; transcript_id "MSTRG.196245.25"; exon_number "5";
chr9	StringTie	exon	41015024	41015186	1000	+	.	gene_id "MSTRG.196245"; transcript_id "MSTRG.196245.25"; exon_number "6";
chr9	StringTie	exon	41032834	41033022	1000	+	.	gene_id "MSTRG.196245"; transcript_id "MSTRG.196245.25"; exon_number "7";
chr9	StringTie	exon	41033939	41039223	1000	+	.	gene_id "MSTRG.196245"; transcript_id "MSTRG.196245.25"; exon_number "8";
chr9	StringTie	transcript	40991747	41015690	1000	+	.	gene_id "MSTRG.196245"; transcript_id "MSTRG.196245.26";
chr9	StringTie	exon	40991747	40992479	1000	+	.	gene_id "MSTRG.196245"; transcript_id "MSTRG.196245.26"; exon_number "1";
chr9	StringTie	exon	40993253	40993434	1000	+	.	gene_id "MSTRG.196245"; transcript_id "MSTRG.196245.26"; exon_number "2";
chr9	StringTie	exon	40994633	40994699	1000	+	.	gene_id "MSTRG.196245"; transcript_id "MSTRG.196245.26"; exon_number "3";
chr9	StringTie	exon	41007440	41009006	1000	+	.	gene_id "MSTRG.196245"; transcript_id "MSTRG.196245.26"; exon_number "4";
chr9	StringTie	exon	41011617	41015029	1000	+	.	gene_id "MSTRG.196245"; transcript_id "MSTRG.196245.26"; exon_number "5";
chr9	StringTie	exon	41015133	41015690	1000	+	.	gene_id "MSTRG.196245"; transcript_id "MSTRG.196245.26"; exon_number "6";
chr9	StringTie	transcript	40991787	41066027	1000	+	.	gene_id "MSTRG.196245"; transcript_id "MSTRG.196245.27";
chr9	StringTie	exon	40991787	40992479	1000	+	.	gene_id "MSTRG.196245"; transcript_id "MSTRG.196245.27"; exon_number "1";
chr9	StringTie	exon	40993253	40993434	1000	+	.	gene_id "MSTRG.196245"; transcript_id "MSTRG.196245.27"; exon_number "2";
chr9	StringTie	exon	40994633	40994699	1000	+	.	gene_id "MSTRG.196245"; transcript_id "MSTRG.196245.27"; exon_number "3";
chr9	StringTie	exon	41007440	41007609	1000	+	.	gene_id "MSTRG.196245"; transcript_id "MSTRG.196245.27"; exon_number "4";
chr9	StringTie	exon	41008881	41009006	1000	+	.	gene_id "MSTRG.196245"; transcript_id "MSTRG.196245.27"; exon_number "5";
chr9	StringTie	exon	41011617	41011730	1000	+	.	gene_id "MSTRG.196245"; transcript_id "MSTRG.196245.27"; exon_number "6";
chr9	StringTie	exon	41032834	41033022	1000	+	.	gene_id "MSTRG.196245"; transcript_id "MSTRG.196245.27"; exon_number "7";
chr9	StringTie	exon	41056955	41066027	1000	+	.	gene_id "MSTRG.196245"; transcript_id "MSTRG.196245.27"; exon_number "8";
chr9	StringTie	transcript	40991930	41057732	1000	+	.	gene_id "MSTRG.196245"; transcript_id "MSTRG.196245.28";
chr9	StringTie	exon	40991930	40992479	1000	+	.	gene_id "MSTRG.196245"; transcript_id "MSTRG.196245.28"; exon_number "1";
chr9	StringTie	exon	40993253	40993434	1000	+	.	gene_id "MSTRG.196245"; transcript_id "MSTRG.196245.28"; exon_number "2";
chr9	StringTie	exon	40994633	40994699	1000	+	.	gene_id "MSTRG.196245"; transcript_id "MSTRG.196245.28"; exon_number "3";
chr9	StringTie	exon	41007440	41007609	1000	+	.	gene_id "MSTRG.196245"; transcript_id "MSTRG.196245.28"; exon_number "4";
chr9	StringTie	exon	41008881	41009006	1000	+	.	gene_id "MSTRG.196245"; transcript_id "MSTRG.196245.28"; exon_number "5";
chr9	StringTie	exon	41011617	41011730	1000	+	.	gene_id "MSTRG.196245"; transcript_id "MSTRG.196245.28"; exon_number "6";
chr9	StringTie	exon	41015024	41015186	1000	+	.	gene_id "MSTRG.196245"; transcript_id "MSTRG.196245.28"; exon_number "7";
chr9	StringTie	exon	41032834	41033022	1000	+	.	gene_id "MSTRG.196245"; transcript_id "MSTRG.196245.28"; exon_number "8";
chr9	StringTie	exon	41033939	41034057	1000	+	.	gene_id "MSTRG.196245"; transcript_id "MSTRG.196245.28"; exon_number "9";
chr9	StringTie	exon	41056955	41057732	1000	+	.	gene_id "MSTRG.196245"; transcript_id "MSTRG.196245.28"; exon_number "10";
chr9	StringTie	transcript	40991946	41066769	1000	+	.	gene_id "MSTRG.196245"; transcript_id "MSTRG.196245.29";
chr9	StringTie	exon	40991946	40992775	1000	+	.	gene_id "MSTRG.196245"; transcript_id "MSTRG.196245.29"; exon_number "1";
chr9	StringTie	exon	40994633	40994699	1000	+	.	gene_id "MSTRG.196245"; transcript_id "MSTRG.196245.29"; exon_number "2";
chr9	StringTie	exon	41007440	41007609	1000	+	.	gene_id "MSTRG.196245"; transcript_id "MSTRG.196245.29"; exon_number "3";
chr9	StringTie	exon	41008881	41009006	1000	+	.	gene_id "MSTRG.196245"; transcript_id "MSTRG.196245.29"; exon_number "4";
chr9	StringTie	exon	41011617	41011730	1000	+	.	gene_id "MSTRG.196245"; transcript_id "MSTRG.196245.29"; exon_number "5";
chr9	StringTie	exon	41032834	41033022	1000	+	.	gene_id "MSTRG.196245"; transcript_id "MSTRG.196245.29"; exon_number "6";
chr9	StringTie	exon	41056955	41057337	1000	+	.	gene_id "MSTRG.196245"; transcript_id "MSTRG.196245.29"; exon_number "7";
chr9	StringTie	exon	41061814	41066769	1000	+	.	gene_id "MSTRG.196245"; transcript_id "MSTRG.196245.29"; exon_number "8";
chr9	StringTie	transcript	40986002	41044475	1000	+	.	gene_id "MSTRG.196245"; transcript_id "MSTRG.196245.3";
chr9	StringTie	exon	40986002	40992775	1000	+	.	gene_id "MSTRG.196245"; transcript_id "MSTRG.196245.3"; exon_number "1";
chr9	StringTie	exon	40993253	40993434	1000	+	.	gene_id "MSTRG.196245"; transcript_id "MSTRG.196245.3"; exon_number "2";
chr9	StringTie	exon	40994633	40994699	1000	+	.	gene_id "MSTRG.196245"; transcript_id "MSTRG.196245.3"; exon_number "3";
chr9	StringTie	exon	41007440	41007609	1000	+	.	gene_id "MSTRG.196245"; transcript_id "MSTRG.196245.3"; exon_number "4";
chr9	StringTie	exon	41008881	41009006	1000	+	.	gene_id "MSTRG.196245"; transcript_id "MSTRG.196245.3"; exon_number "5";
chr9	StringTie	exon	41011617	41011730	1000	+	.	gene_id "MSTRG.196245"; transcript_id "MSTRG.196245.3"; exon_number "6";
chr9	StringTie	exon	41013781	41015167	1000	+	.	gene_id "MSTRG.196245"; transcript_id "MSTRG.196245.3"; exon_number "7";
chr9	StringTie	exon	41032834	41033022	1000	+	.	gene_id "MSTRG.196245"; transcript_id "MSTRG.196245.3"; exon_number "8";
chr9	StringTie	exon	41044445	41044475	1000	+	.	gene_id "MSTRG.196245"; transcript_id "MSTRG.196245.3"; exon_number "9";
chr9	StringTie	transcript	40991946	41065955	1000	+	.	gene_id "MSTRG.196245"; transcript_id "MSTRG.196245.30";
chr9	StringTie	exon	40991946	40992775	1000	+	.	gene_id "MSTRG.196245"; transcript_id "MSTRG.196245.30"; exon_number "1";
chr9	StringTie	exon	40993253	40993434	1000	+	.	gene_id "MSTRG.196245"; transcript_id "MSTRG.196245.30"; exon_number "2";
chr9	StringTie	exon	40994633	40994699	1000	+	.	gene_id "MSTRG.196245"; transcript_id "MSTRG.196245.30"; exon_number "3";
chr9	StringTie	exon	41007440	41007609	1000	+	.	gene_id "MSTRG.196245"; transcript_id "MSTRG.196245.30"; exon_number "4";
chr9	StringTie	exon	41011617	41011730	1000	+	.	gene_id "MSTRG.196245"; transcript_id "MSTRG.196245.30"; exon_number "5";
chr9	StringTie	exon	41032834	41033022	1000	+	.	gene_id "MSTRG.196245"; transcript_id "MSTRG.196245.30"; exon_number "6";
chr9	StringTie	exon	41056955	41065955	1000	+	.	gene_id "MSTRG.196245"; transcript_id "MSTRG.196245.30"; exon_number "7";
chr9	StringTie	transcript	40991949	41057260	1000	+	.	gene_id "MSTRG.196245"; transcript_id "MSTRG.196245.31";
chr9	StringTie	exon	40991949	40992775	1000	+	.	gene_id "MSTRG.196245"; transcript_id "MSTRG.196245.31"; exon_number "1";
chr9	StringTie	exon	40994633	40994699	1000	+	.	gene_id "MSTRG.196245"; transcript_id "MSTRG.196245.31"; exon_number "2";
chr9	StringTie	exon	41007440	41007609	1000	+	.	gene_id "MSTRG.196245"; transcript_id "MSTRG.196245.31"; exon_number "3";
chr9	StringTie	exon	41008881	41009006	1000	+	.	gene_id "MSTRG.196245"; transcript_id "MSTRG.196245.31"; exon_number "4";
chr9	StringTie	exon	41011617	41011730	1000	+	.	gene_id "MSTRG.196245"; transcript_id "MSTRG.196245.31"; exon_number "5";
chr9	StringTie	exon	41032834	41033022	1000	+	.	gene_id "MSTRG.196245"; transcript_id "MSTRG.196245.31"; exon_number "6";
chr9	StringTie	exon	41033939	41034057	1000	+	.	gene_id "MSTRG.196245"; transcript_id "MSTRG.196245.31"; exon_number "7";
chr9	StringTie	exon	41056955	41057260	1000	+	.	gene_id "MSTRG.196245"; transcript_id "MSTRG.196245.31"; exon_number "8";
chr9	StringTie	transcript	40992013	41044598	1000	+	.	gene_id "MSTRG.196245"; transcript_id "MSTRG.196245.32";
chr9	StringTie	exon	40992013	40992775	1000	+	.	gene_id "MSTRG.196245"; transcript_id "MSTRG.196245.32"; exon_number "1";
chr9	StringTie	exon	40993253	40993434	1000	+	.	gene_id "MSTRG.196245"; transcript_id "MSTRG.196245.32"; exon_number "2";
chr9	StringTie	exon	40994633	40994699	1000	+	.	gene_id "MSTRG.196245"; transcript_id "MSTRG.196245.32"; exon_number "3";
chr9	StringTie	exon	41007440	41007609	1000	+	.	gene_id "MSTRG.196245"; transcript_id "MSTRG.196245.32"; exon_number "4";
chr9	StringTie	exon	41008881	41009006	1000	+	.	gene_id "MSTRG.196245"; transcript_id "MSTRG.196245.32"; exon_number "5";
chr9	StringTie	exon	41011617	41011730	1000	+	.	gene_id "MSTRG.196245"; transcript_id "MSTRG.196245.32"; exon_number "6";
chr9	StringTie	exon	41032834	41033022	1000	+	.	gene_id "MSTRG.196245"; transcript_id "MSTRG.196245.32"; exon_number "7";
chr9	StringTie	exon	41033884	41034057	1000	+	.	gene_id "MSTRG.196245"; transcript_id "MSTRG.196245.32"; exon_number "8";
chr9	StringTie	exon	41044445	41044598	1000	+	.	gene_id "MSTRG.196245"; transcript_id "MSTRG.196245.32"; exon_number "9";
chr9	StringTie	transcript	40992020	41065929	1000	+	.	gene_id "MSTRG.196245"; transcript_id "MSTRG.196245.33";
chr9	StringTie	exon	40992020	40992479	1000	+	.	gene_id "MSTRG.196245"; transcript_id "MSTRG.196245.33"; exon_number "1";
chr9	StringTie	exon	40993253	40993434	1000	+	.	gene_id "MSTRG.196245"; transcript_id "MSTRG.196245.33"; exon_number "2";
chr9	StringTie	exon	40994633	40994699	1000	+	.	gene_id "MSTRG.196245"; transcript_id "MSTRG.196245.33"; exon_number "3";
chr9	StringTie	exon	41007440	41007609	1000	+	.	gene_id "MSTRG.196245"; transcript_id "MSTRG.196245.33"; exon_number "4";
chr9	StringTie	exon	41008881	41009006	1000	+	.	gene_id "MSTRG.196245"; transcript_id "MSTRG.196245.33"; exon_number "5";
chr9	StringTie	exon	41011617	41011730	1000	+	.	gene_id "MSTRG.196245"; transcript_id "MSTRG.196245.33"; exon_number "6";
chr9	StringTie	exon	41015024	41015186	1000	+	.	gene_id "MSTRG.196245"; transcript_id "MSTRG.196245.33"; exon_number "7";
chr9	StringTie	exon	41032834	41033022	1000	+	.	gene_id "MSTRG.196245"; transcript_id "MSTRG.196245.33"; exon_number "8";
chr9	StringTie	exon	41056955	41065929	1000	+	.	gene_id "MSTRG.196245"; transcript_id "MSTRG.196245.33"; exon_number "9";
chr9	StringTie	transcript	40992020	41039605	1000	+	.	gene_id "MSTRG.196245"; transcript_id "MSTRG.196245.34";
chr9	StringTie	exon	40992020	40992479	1000	+	.	gene_id "MSTRG.196245"; transcript_id "MSTRG.196245.34"; exon_number "1";
chr9	StringTie	exon	40993253	40993434	1000	+	.	gene_id "MSTRG.196245"; transcript_id "MSTRG.196245.34"; exon_number "2";
chr9	StringTie	exon	40994633	40994699	1000	+	.	gene_id "MSTRG.196245"; transcript_id "MSTRG.196245.34"; exon_number "3";
chr9	StringTie	exon	41008881	41009006	1000	+	.	gene_id "MSTRG.196245"; transcript_id "MSTRG.196245.34"; exon_number "4";
chr9	StringTie	exon	41011617	41011730	1000	+	.	gene_id "MSTRG.196245"; transcript_id "MSTRG.196245.34"; exon_number "5";
chr9	StringTie	exon	41015024	41015186	1000	+	.	gene_id "MSTRG.196245"; transcript_id "MSTRG.196245.34"; exon_number "6";
chr9	StringTie	exon	41032834	41033022	1000	+	.	gene_id "MSTRG.196245"; transcript_id "MSTRG.196245.34"; exon_number "7";
chr9	StringTie	exon	41033884	41039605	1000	+	.	gene_id "MSTRG.196245"; transcript_id "MSTRG.196245.34"; exon_number "8";
chr9	StringTie	transcript	40992048	41065898	1000	+	.	gene_id "MSTRG.196245"; transcript_id "MSTRG.196245.35";
chr9	StringTie	exon	40992048	40992775	1000	+	.	gene_id "MSTRG.196245"; transcript_id "MSTRG.196245.35"; exon_number "1";
chr9	StringTie	exon	40993253	40993434	1000	+	.	gene_id "MSTRG.196245"; transcript_id "MSTRG.196245.35"; exon_number "2";
chr9	StringTie	exon	40994633	40994699	1000	+	.	gene_id "MSTRG.196245"; transcript_id "MSTRG.196245.35"; exon_number "3";
chr9	StringTie	exon	41007440	41007609	1000	+	.	gene_id "MSTRG.196245"; transcript_id "MSTRG.196245.35"; exon_number "4";
chr9	StringTie	exon	41008881	41009006	1000	+	.	gene_id "MSTRG.196245"; transcript_id "MSTRG.196245.35"; exon_number "5";
chr9	StringTie	exon	41011617	41011730	1000	+	.	gene_id "MSTRG.196245"; transcript_id "MSTRG.196245.35"; exon_number "6";
chr9	StringTie	exon	41015024	41015167	1000	+	.	gene_id "MSTRG.196245"; transcript_id "MSTRG.196245.35"; exon_number "7";
chr9	StringTie	exon	41032834	41033022	1000	+	.	gene_id "MSTRG.196245"; transcript_id "MSTRG.196245.35"; exon_number "8";
chr9	StringTie	exon	41033884	41034139	1000	+	.	gene_id "MSTRG.196245"; transcript_id "MSTRG.196245.35"; exon_number "9";
chr9	StringTie	exon	41061814	41065898	1000	+	.	gene_id "MSTRG.196245"; transcript_id "MSTRG.196245.35"; exon_number "10";
chr9	StringTie	transcript	40992059	41059908	1000	+	.	gene_id "MSTRG.196245"; transcript_id "MSTRG.196245.36";
chr9	StringTie	exon	40992059	40992775	1000	+	.	gene_id "MSTRG.196245"; transcript_id "MSTRG.196245.36"; exon_number "1";
chr9	StringTie	exon	40994633	40994699	1000	+	.	gene_id "MSTRG.196245"; transcript_id "MSTRG.196245.36"; exon_number "2";
chr9	StringTie	exon	41007440	41007609	1000	+	.	gene_id "MSTRG.196245"; transcript_id "MSTRG.196245.36"; exon_number "3";
chr9	StringTie	exon	41008881	41009006	1000	+	.	gene_id "MSTRG.196245"; transcript_id "MSTRG.196245.36"; exon_number "4";
chr9	StringTie	exon	41011617	41011730	1000	+	.	gene_id "MSTRG.196245"; transcript_id "MSTRG.196245.36"; exon_number "5";
chr9	StringTie	exon	41015024	41015186	1000	+	.	gene_id "MSTRG.196245"; transcript_id "MSTRG.196245.36"; exon_number "6";
chr9	StringTie	exon	41032834	41033022	1000	+	.	gene_id "MSTRG.196245"; transcript_id "MSTRG.196245.36"; exon_number "7";
chr9	StringTie	exon	41056955	41059908	1000	+	.	gene_id "MSTRG.196245"; transcript_id "MSTRG.196245.36"; exon_number "8";
chr9	StringTie	transcript	40992060	41014717	1000	+	.	gene_id "MSTRG.196245"; transcript_id "MSTRG.196245.37";
chr9	StringTie	exon	40992060	40992479	1000	+	.	gene_id "MSTRG.196245"; transcript_id "MSTRG.196245.37"; exon_number "1";
chr9	StringTie	exon	40993253	40993434	1000	+	.	gene_id "MSTRG.196245"; transcript_id "MSTRG.196245.37"; exon_number "2";
chr9	StringTie	exon	40994633	40994699	1000	+	.	gene_id "MSTRG.196245"; transcript_id "MSTRG.196245.37"; exon_number "3";
chr9	StringTie	exon	41007440	41007609	1000	+	.	gene_id "MSTRG.196245"; transcript_id "MSTRG.196245.37"; exon_number "4";
chr9	StringTie	exon	41011617	41011730	1000	+	.	gene_id "MSTRG.196245"; transcript_id "MSTRG.196245.37"; exon_number "5";
chr9	StringTie	exon	41012830	41014717	1000	+	.	gene_id "MSTRG.196245"; transcript_id "MSTRG.196245.37"; exon_number "6";
chr9	StringTie	transcript	40992060	41057239	1000	+	.	gene_id "MSTRG.196245"; transcript_id "MSTRG.196245.38";
chr9	StringTie	exon	40992060	40992479	1000	+	.	gene_id "MSTRG.196245"; transcript_id "MSTRG.196245.38"; exon_number "1";
chr9	StringTie	exon	40994633	40994699	1000	+	.	gene_id "MSTRG.196245"; transcript_id "MSTRG.196245.38"; exon_number "2";
chr9	StringTie	exon	41007440	41007609	1000	+	.	gene_id "MSTRG.196245"; transcript_id "MSTRG.196245.38"; exon_number "3";
chr9	StringTie	exon	41008881	41009006	1000	+	.	gene_id "MSTRG.196245"; transcript_id "MSTRG.196245.38"; exon_number "4";
chr9	StringTie	exon	41011617	41011730	1000	+	.	gene_id "MSTRG.196245"; transcript_id "MSTRG.196245.38"; exon_number "5";
chr9	StringTie	exon	41032834	41033022	1000	+	.	gene_id "MSTRG.196245"; transcript_id "MSTRG.196245.38"; exon_number "6";
chr9	StringTie	exon	41056955	41057239	1000	+	.	gene_id "MSTRG.196245"; transcript_id "MSTRG.196245.38"; exon_number "7";
chr9	StringTie	transcript	40992071	41039564	1000	+	.	gene_id "MSTRG.196245"; transcript_id "MSTRG.196245.39";
chr9	StringTie	exon	40992071	40992479	1000	+	.	gene_id "MSTRG.196245"; transcript_id "MSTRG.196245.39"; exon_number "1";
chr9	StringTie	exon	40993253	40993434	1000	+	.	gene_id "MSTRG.196245"; transcript_id "MSTRG.196245.39"; exon_number "2";
chr9	StringTie	exon	40994633	40994699	1000	+	.	gene_id "MSTRG.196245"; transcript_id "MSTRG.196245.39"; exon_number "3";
chr9	StringTie	exon	41007440	41007609	1000	+	.	gene_id "MSTRG.196245"; transcript_id "MSTRG.196245.39"; exon_number "4";
chr9	StringTie	exon	41011617	41011730	1000	+	.	gene_id "MSTRG.196245"; transcript_id "MSTRG.196245.39"; exon_number "5";
chr9	StringTie	exon	41015024	41015186	1000	+	.	gene_id "MSTRG.196245"; transcript_id "MSTRG.196245.39"; exon_number "6";
chr9	StringTie	exon	41032834	41033022	1000	+	.	gene_id "MSTRG.196245"; transcript_id "MSTRG.196245.39"; exon_number "7";
chr9	StringTie	exon	41033884	41039564	1000	+	.	gene_id "MSTRG.196245"; transcript_id "MSTRG.196245.39"; exon_number "8";
chr9	StringTie	transcript	40986884	41070647	1000	+	.	gene_id "MSTRG.196245"; transcript_id "MSTRG.196245.4";
chr9	StringTie	exon	40986884	40992775	1000	+	.	gene_id "MSTRG.196245"; transcript_id "MSTRG.196245.4"; exon_number "1";
chr9	StringTie	exon	40993253	40993434	1000	+	.	gene_id "MSTRG.196245"; transcript_id "MSTRG.196245.4"; exon_number "2";
chr9	StringTie	exon	40994633	40994699	1000	+	.	gene_id "MSTRG.196245"; transcript_id "MSTRG.196245.4"; exon_number "3";
chr9	StringTie	exon	41007440	41007609	1000	+	.	gene_id "MSTRG.196245"; transcript_id "MSTRG.196245.4"; exon_number "4";
chr9	StringTie	exon	41008881	41009006	1000	+	.	gene_id "MSTRG.196245"; transcript_id "MSTRG.196245.4"; exon_number "5";
chr9	StringTie	exon	41011617	41011730	1000	+	.	gene_id "MSTRG.196245"; transcript_id "MSTRG.196245.4"; exon_number "6";
chr9	StringTie	exon	41032834	41033022	1000	+	.	gene_id "MSTRG.196245"; transcript_id "MSTRG.196245.4"; exon_number "7";
chr9	StringTie	exon	41056955	41070647	1000	+	.	gene_id "MSTRG.196245"; transcript_id "MSTRG.196245.4"; exon_number "8";
chr9	StringTie	transcript	40992072	41039602	1000	+	.	gene_id "MSTRG.196245"; transcript_id "MSTRG.196245.40";
chr9	StringTie	exon	40992072	40992775	1000	+	.	gene_id "MSTRG.196245"; transcript_id "MSTRG.196245.40"; exon_number "1";
chr9	StringTie	exon	40994633	40994699	1000	+	.	gene_id "MSTRG.196245"; transcript_id "MSTRG.196245.40"; exon_number "2";
chr9	StringTie	exon	41007440	41007609	1000	+	.	gene_id "MSTRG.196245"; transcript_id "MSTRG.196245.40"; exon_number "3";
chr9	StringTie	exon	41008881	41009006	1000	+	.	gene_id "MSTRG.196245"; transcript_id "MSTRG.196245.40"; exon_number "4";
chr9	StringTie	exon	41011617	41011730	1000	+	.	gene_id "MSTRG.196245"; transcript_id "MSTRG.196245.40"; exon_number "5";
chr9	StringTie	exon	41015024	41015186	1000	+	.	gene_id "MSTRG.196245"; transcript_id "MSTRG.196245.40"; exon_number "6";
chr9	StringTie	exon	41032834	41033022	1000	+	.	gene_id "MSTRG.196245"; transcript_id "MSTRG.196245.40"; exon_number "7";
chr9	StringTie	exon	41033884	41039602	1000	+	.	gene_id "MSTRG.196245"; transcript_id "MSTRG.196245.40"; exon_number "8";
chr9	StringTie	transcript	40992076	41039584	1000	+	.	gene_id "MSTRG.196245"; transcript_id "MSTRG.196245.41";
chr9	StringTie	exon	40992076	40992775	1000	+	.	gene_id "MSTRG.196245"; transcript_id "MSTRG.196245.41"; exon_number "1";
chr9	StringTie	exon	40994633	40994699	1000	+	.	gene_id "MSTRG.196245"; transcript_id "MSTRG.196245.41"; exon_number "2";
chr9	StringTie	exon	41008881	41009006	1000	+	.	gene_id "MSTRG.196245"; transcript_id "MSTRG.196245.41"; exon_number "3";
chr9	StringTie	exon	41011617	41011730	1000	+	.	gene_id "MSTRG.196245"; transcript_id "MSTRG.196245.41"; exon_number "4";
chr9	StringTie	exon	41015024	41015186	1000	+	.	gene_id "MSTRG.196245"; transcript_id "MSTRG.196245.41"; exon_number "5";
chr9	StringTie	exon	41032834	41033022	1000	+	.	gene_id "MSTRG.196245"; transcript_id "MSTRG.196245.41"; exon_number "6";
chr9	StringTie	exon	41033939	41039584	1000	+	.	gene_id "MSTRG.196245"; transcript_id "MSTRG.196245.41"; exon_number "7";
chr9	StringTie	transcript	40992078	41014320	1000	+	.	gene_id "MSTRG.196245"; transcript_id "MSTRG.196245.42";
chr9	StringTie	exon	40992078	40992479	1000	+	.	gene_id "MSTRG.196245"; transcript_id "MSTRG.196245.42"; exon_number "1";
chr9	StringTie	exon	40993253	40993434	1000	+	.	gene_id "MSTRG.196245"; transcript_id "MSTRG.196245.42"; exon_number "2";
chr9	StringTie	exon	40994633	40994699	1000	+	.	gene_id "MSTRG.196245"; transcript_id "MSTRG.196245.42"; exon_number "3";
chr9	StringTie	exon	41008881	41009006	1000	+	.	gene_id "MSTRG.196245"; transcript_id "MSTRG.196245.42"; exon_number "4";
chr9	StringTie	exon	41011617	41011730	1000	+	.	gene_id "MSTRG.196245"; transcript_id "MSTRG.196245.42"; exon_number "5";
chr9	StringTie	exon	41013781	41014320	1000	+	.	gene_id "MSTRG.196245"; transcript_id "MSTRG.196245.42"; exon_number "6";
chr9	StringTie	transcript	40992078	41014515	1000	+	.	gene_id "MSTRG.196245"; transcript_id "MSTRG.196245.43";
chr9	StringTie	exon	40992078	40992775	1000	+	.	gene_id "MSTRG.196245"; transcript_id "MSTRG.196245.43"; exon_number "1";
chr9	StringTie	exon	40994633	40994699	1000	+	.	gene_id "MSTRG.196245"; transcript_id "MSTRG.196245.43"; exon_number "2";
chr9	StringTie	exon	41007440	41007609	1000	+	.	gene_id "MSTRG.196245"; transcript_id "MSTRG.196245.43"; exon_number "3";
chr9	StringTie	exon	41011617	41011730	1000	+	.	gene_id "MSTRG.196245"; transcript_id "MSTRG.196245.43"; exon_number "4";
chr9	StringTie	exon	41013781	41014515	1000	+	.	gene_id "MSTRG.196245"; transcript_id "MSTRG.196245.43"; exon_number "5";
chr9	StringTie	transcript	40992078	41044572	1000	+	.	gene_id "MSTRG.196245"; transcript_id "MSTRG.196245.44";
chr9	StringTie	exon	40992078	40992775	1000	+	.	gene_id "MSTRG.196245"; transcript_id "MSTRG.196245.44"; exon_number "1";
chr9	StringTie	exon	40993253	40993434	1000	+	.	gene_id "MSTRG.196245"; transcript_id "MSTRG.196245.44"; exon_number "2";
chr9	StringTie	exon	40994633	40994699	1000	+	.	gene_id "MSTRG.196245"; transcript_id "MSTRG.196245.44"; exon_number "3";
chr9	StringTie	exon	41008881	41009006	1000	+	.	gene_id "MSTRG.196245"; transcript_id "MSTRG.196245.44"; exon_number "4";
chr9	StringTie	exon	41011617	41011730	1000	+	.	gene_id "MSTRG.196245"; transcript_id "MSTRG.196245.44"; exon_number "5";
chr9	StringTie	exon	41015024	41015186	1000	+	.	gene_id "MSTRG.196245"; transcript_id "MSTRG.196245.44"; exon_number "6";
chr9	StringTie	exon	41032834	41033022	1000	+	.	gene_id "MSTRG.196245"; transcript_id "MSTRG.196245.44"; exon_number "7";
chr9	StringTie	exon	41044445	41044572	1000	+	.	gene_id "MSTRG.196245"; transcript_id "MSTRG.196245.44"; exon_number "8";
chr9	StringTie	transcript	40992078	41022748	1000	+	.	gene_id "MSTRG.196245"; transcript_id "MSTRG.196245.45";
chr9	StringTie	exon	40992078	40992479	1000	+	.	gene_id "MSTRG.196245"; transcript_id "MSTRG.196245.45"; exon_number "1";
chr9	StringTie	exon	40993253	40993434	1000	+	.	gene_id "MSTRG.196245"; transcript_id "MSTRG.196245.45"; exon_number "2";
chr9	StringTie	exon	40994633	40994699	1000	+	.	gene_id "MSTRG.196245"; transcript_id "MSTRG.196245.45"; exon_number "3";
chr9	StringTie	exon	41007440	41007609	1000	+	.	gene_id "MSTRG.196245"; transcript_id "MSTRG.196245.45"; exon_number "4";
chr9	StringTie	exon	41008881	41009006	1000	+	.	gene_id "MSTRG.196245"; transcript_id "MSTRG.196245.45"; exon_number "5";
chr9	StringTie	exon	41011617	41011730	1000	+	.	gene_id "MSTRG.196245"; transcript_id "MSTRG.196245.45"; exon_number "6";
chr9	StringTie	exon	41013781	41015029	1000	+	.	gene_id "MSTRG.196245"; transcript_id "MSTRG.196245.45"; exon_number "7";
chr9	StringTie	exon	41015133	41017137	1000	+	.	gene_id "MSTRG.196245"; transcript_id "MSTRG.196245.45"; exon_number "8";
chr9	StringTie	exon	41017749	41022748	1000	+	.	gene_id "MSTRG.196245"; transcript_id "MSTRG.196245.45"; exon_number "9";
chr9	StringTie	transcript	40992081	41044557	1000	+	.	gene_id "MSTRG.196245"; transcript_id "MSTRG.196245.46";
chr9	StringTie	exon	40992081	40992775	1000	+	.	gene_id "MSTRG.196245"; transcript_id "MSTRG.196245.46"; exon_number "1";
chr9	StringTie	exon	40994633	40994699	1000	+	.	gene_id "MSTRG.196245"; transcript_id "MSTRG.196245.46"; exon_number "2";
chr9	StringTie	exon	41007440	41007609	1000	+	.	gene_id "MSTRG.196245"; transcript_id "MSTRG.196245.46"; exon_number "3";
chr9	StringTie	exon	41008881	41009006	1000	+	.	gene_id "MSTRG.196245"; transcript_id "MSTRG.196245.46"; exon_number "4";
chr9	StringTie	exon	41011617	41011730	1000	+	.	gene_id "MSTRG.196245"; transcript_id "MSTRG.196245.46"; exon_number "5";
chr9	StringTie	exon	41015024	41015186	1000	+	.	gene_id "MSTRG.196245"; transcript_id "MSTRG.196245.46"; exon_number "6";
chr9	StringTie	exon	41032834	41033022	1000	+	.	gene_id "MSTRG.196245"; transcript_id "MSTRG.196245.46"; exon_number "7";
chr9	StringTie	exon	41044445	41044557	1000	+	.	gene_id "MSTRG.196245"; transcript_id "MSTRG.196245.46"; exon_number "8";
chr9	StringTie	transcript	40992083	41014364	1000	+	.	gene_id "MSTRG.196245"; transcript_id "MSTRG.196245.47";
chr9	StringTie	exon	40992083	40992479	1000	+	.	gene_id "MSTRG.196245"; transcript_id "MSTRG.196245.47"; exon_number "1";
chr9	StringTie	exon	40993253	40993434	1000	+	.	gene_id "MSTRG.196245"; transcript_id "MSTRG.196245.47"; exon_number "2";
chr9	StringTie	exon	40994633	40994699	1000	+	.	gene_id "MSTRG.196245"; transcript_id "MSTRG.196245.47"; exon_number "3";
chr9	StringTie	exon	41007440	41007609	1000	+	.	gene_id "MSTRG.196245"; transcript_id "MSTRG.196245.47"; exon_number "4";
chr9	StringTie	exon	41008881	41009006	1000	+	.	gene_id "MSTRG.196245"; transcript_id "MSTRG.196245.47"; exon_number "5";
chr9	StringTie	exon	41011617	41011730	1000	+	.	gene_id "MSTRG.196245"; transcript_id "MSTRG.196245.47"; exon_number "6";
chr9	StringTie	exon	41013770	41014364	1000	+	.	gene_id "MSTRG.196245"; transcript_id "MSTRG.196245.47"; exon_number "7";
chr9	StringTie	transcript	40992083	41065901	1000	+	.	gene_id "MSTRG.196245"; transcript_id "MSTRG.196245.48";
chr9	StringTie	exon	40992083	40992775	1000	+	.	gene_id "MSTRG.196245"; transcript_id "MSTRG.196245.48"; exon_number "1";
chr9	StringTie	exon	40994633	40994699	1000	+	.	gene_id "MSTRG.196245"; transcript_id "MSTRG.196245.48"; exon_number "2";
chr9	StringTie	exon	41008881	41009006	1000	+	.	gene_id "MSTRG.196245"; transcript_id "MSTRG.196245.48"; exon_number "3";
chr9	StringTie	exon	41011617	41011730	1000	+	.	gene_id "MSTRG.196245"; transcript_id "MSTRG.196245.48"; exon_number "4";
chr9	StringTie	exon	41032834	41033022	1000	+	.	gene_id "MSTRG.196245"; transcript_id "MSTRG.196245.48"; exon_number "5";
chr9	StringTie	exon	41033884	41037838	1000	+	.	gene_id "MSTRG.196245"; transcript_id "MSTRG.196245.48"; exon_number "6";
chr9	StringTie	exon	41061814	41065901	1000	+	.	gene_id "MSTRG.196245"; transcript_id "MSTRG.196245.48"; exon_number "7";
chr9	StringTie	transcript	40992084	41044580	1000	+	.	gene_id "MSTRG.196245"; transcript_id "MSTRG.196245.49";
chr9	StringTie	exon	40992084	40992479	1000	+	.	gene_id "MSTRG.196245"; transcript_id "MSTRG.196245.49"; exon_number "1";
chr9	StringTie	exon	40993253	40993434	1000	+	.	gene_id "MSTRG.196245"; transcript_id "MSTRG.196245.49"; exon_number "2";
chr9	StringTie	exon	40994633	40994699	1000	+	.	gene_id "MSTRG.196245"; transcript_id "MSTRG.196245.49"; exon_number "3";
chr9	StringTie	exon	41007440	41007609	1000	+	.	gene_id "MSTRG.196245"; transcript_id "MSTRG.196245.49"; exon_number "4";
chr9	StringTie	exon	41008881	41009006	1000	+	.	gene_id "MSTRG.196245"; transcript_id "MSTRG.196245.49"; exon_number "5";
chr9	StringTie	exon	41011617	41011730	1000	+	.	gene_id "MSTRG.196245"; transcript_id "MSTRG.196245.49"; exon_number "6";
chr9	StringTie	exon	41032834	41033022	1000	+	.	gene_id "MSTRG.196245"; transcript_id "MSTRG.196245.49"; exon_number "7";
chr9	StringTie	exon	41044445	41044580	1000	+	.	gene_id "MSTRG.196245"; transcript_id "MSTRG.196245.49"; exon_number "8";
chr9	StringTie	transcript	40990225	41057213	1000	+	.	gene_id "MSTRG.196245"; transcript_id "MSTRG.196245.5";
chr9	StringTie	exon	40990225	40992479	1000	+	.	gene_id "MSTRG.196245"; transcript_id "MSTRG.196245.5"; exon_number "1";
chr9	StringTie	exon	40993253	40993434	1000	+	.	gene_id "MSTRG.196245"; transcript_id "MSTRG.196245.5"; exon_number "2";
chr9	StringTie	exon	40994633	40994699	1000	+	.	gene_id "MSTRG.196245"; transcript_id "MSTRG.196245.5"; exon_number "3";
chr9	StringTie	exon	41007440	41007609	1000	+	.	gene_id "MSTRG.196245"; transcript_id "MSTRG.196245.5"; exon_number "4";
chr9	StringTie	exon	41008881	41009006	1000	+	.	gene_id "MSTRG.196245"; transcript_id "MSTRG.196245.5"; exon_number "5";
chr9	StringTie	exon	41011617	41011730	1000	+	.	gene_id "MSTRG.196245"; transcript_id "MSTRG.196245.5"; exon_number "6";
chr9	StringTie	exon	41032834	41033022	1000	+	.	gene_id "MSTRG.196245"; transcript_id "MSTRG.196245.5"; exon_number "7";
chr9	StringTie	exon	41033884	41034057	1000	+	.	gene_id "MSTRG.196245"; transcript_id "MSTRG.196245.5"; exon_number "8";
chr9	StringTie	exon	41056955	41057213	1000	+	.	gene_id "MSTRG.196245"; transcript_id "MSTRG.196245.5"; exon_number "9";
chr9	StringTie	transcript	40992089	41057244	1000	+	.	gene_id "MSTRG.196245"; transcript_id "MSTRG.196245.50";
chr9	StringTie	exon	40992089	40992775	1000	+	.	gene_id "MSTRG.196245"; transcript_id "MSTRG.196245.50"; exon_number "1";
chr9	StringTie	exon	40993253	40993434	1000	+	.	gene_id "MSTRG.196245"; transcript_id "MSTRG.196245.50"; exon_number "2";
chr9	StringTie	exon	40994633	40994699	1000	+	.	gene_id "MSTRG.196245"; transcript_id "MSTRG.196245.50"; exon_number "3";
chr9	StringTie	exon	41007440	41007609	1000	+	.	gene_id "MSTRG.196245"; transcript_id "MSTRG.196245.50"; exon_number "4";
chr9	StringTie	exon	41008881	41009006	1000	+	.	gene_id "MSTRG.196245"; transcript_id "MSTRG.196245.50"; exon_number "5";
chr9	StringTie	exon	41011617	41011730	1000	+	.	gene_id "MSTRG.196245"; transcript_id "MSTRG.196245.50"; exon_number "6";
chr9	StringTie	exon	41015024	41015186	1000	+	.	gene_id "MSTRG.196245"; transcript_id "MSTRG.196245.50"; exon_number "7";
chr9	StringTie	exon	41032834	41033022	1000	+	.	gene_id "MSTRG.196245"; transcript_id "MSTRG.196245.50"; exon_number "8";
chr9	StringTie	exon	41033939	41034057	1000	+	.	gene_id "MSTRG.196245"; transcript_id "MSTRG.196245.50"; exon_number "9";
chr9	StringTie	exon	41056955	41057244	1000	+	.	gene_id "MSTRG.196245"; transcript_id "MSTRG.196245.50"; exon_number "10";
chr9	StringTie	transcript	40992092	41065831	1000	+	.	gene_id "MSTRG.196245"; transcript_id "MSTRG.196245.51";
chr9	StringTie	exon	40992092	40992775	1000	+	.	gene_id "MSTRG.196245"; transcript_id "MSTRG.196245.51"; exon_number "1";
chr9	StringTie	exon	40993253	40993434	1000	+	.	gene_id "MSTRG.196245"; transcript_id "MSTRG.196245.51"; exon_number "2";
chr9	StringTie	exon	40994633	40994699	1000	+	.	gene_id "MSTRG.196245"; transcript_id "MSTRG.196245.51"; exon_number "3";
chr9	StringTie	exon	41008881	41009006	1000	+	.	gene_id "MSTRG.196245"; transcript_id "MSTRG.196245.51"; exon_number "4";
chr9	StringTie	exon	41011617	41011730	1000	+	.	gene_id "MSTRG.196245"; transcript_id "MSTRG.196245.51"; exon_number "5";
chr9	StringTie	exon	41015024	41015186	1000	+	.	gene_id "MSTRG.196245"; transcript_id "MSTRG.196245.51"; exon_number "6";
chr9	StringTie	exon	41032834	41033022	1000	+	.	gene_id "MSTRG.196245"; transcript_id "MSTRG.196245.51"; exon_number "7";
chr9	StringTie	exon	41056955	41065831	1000	+	.	gene_id "MSTRG.196245"; transcript_id "MSTRG.196245.51"; exon_number "8";
chr9	StringTie	transcript	40992092	41065883	1000	+	.	gene_id "MSTRG.196245"; transcript_id "MSTRG.196245.52";
chr9	StringTie	exon	40992092	40992775	1000	+	.	gene_id "MSTRG.196245"; transcript_id "MSTRG.196245.52"; exon_number "1";
chr9	StringTie	exon	40993253	40993434	1000	+	.	gene_id "MSTRG.196245"; transcript_id "MSTRG.196245.52"; exon_number "2";
chr9	StringTie	exon	40994633	40994699	1000	+	.	gene_id "MSTRG.196245"; transcript_id "MSTRG.196245.52"; exon_number "3";
chr9	StringTie	exon	41007440	41007609	1000	+	.	gene_id "MSTRG.196245"; transcript_id "MSTRG.196245.52"; exon_number "4";
chr9	StringTie	exon	41011617	41011730	1000	+	.	gene_id "MSTRG.196245"; transcript_id "MSTRG.196245.52"; exon_number "5";
chr9	StringTie	exon	41015024	41015186	1000	+	.	gene_id "MSTRG.196245"; transcript_id "MSTRG.196245.52"; exon_number "6";
chr9	StringTie	exon	41032834	41033022	1000	+	.	gene_id "MSTRG.196245"; transcript_id "MSTRG.196245.52"; exon_number "7";
chr9	StringTie	exon	41056955	41065883	1000	+	.	gene_id "MSTRG.196245"; transcript_id "MSTRG.196245.52"; exon_number "8";
chr9	StringTie	transcript	40992094	41014285	1000	+	.	gene_id "MSTRG.196245"; transcript_id "MSTRG.196245.53";
chr9	StringTie	exon	40992094	40992479	1000	+	.	gene_id "MSTRG.196245"; transcript_id "MSTRG.196245.53"; exon_number "1";
chr9	StringTie	exon	40994633	40994699	1000	+	.	gene_id "MSTRG.196245"; transcript_id "MSTRG.196245.53"; exon_number "2";
chr9	StringTie	exon	41007440	41007609	1000	+	.	gene_id "MSTRG.196245"; transcript_id "MSTRG.196245.53"; exon_number "3";
chr9	StringTie	exon	41008881	41009006	1000	+	.	gene_id "MSTRG.196245"; transcript_id "MSTRG.196245.53"; exon_number "4";
chr9	StringTie	exon	41011617	41011730	1000	+	.	gene_id "MSTRG.196245"; transcript_id "MSTRG.196245.53"; exon_number "5";
chr9	StringTie	exon	41013781	41014285	1000	+	.	gene_id "MSTRG.196245"; transcript_id "MSTRG.196245.53"; exon_number "6";
chr9	StringTie	transcript	40992110	41039602	1000	+	.	gene_id "MSTRG.196245"; transcript_id "MSTRG.196245.54";
chr9	StringTie	exon	40992110	40992775	1000	+	.	gene_id "MSTRG.196245"; transcript_id "MSTRG.196245.54"; exon_number "1";
chr9	StringTie	exon	40993253	40993434	1000	+	.	gene_id "MSTRG.196245"; transcript_id "MSTRG.196245.54"; exon_number "2";
chr9	StringTie	exon	40994633	40994699	1000	+	.	gene_id "MSTRG.196245"; transcript_id "MSTRG.196245.54"; exon_number "3";
chr9	StringTie	exon	41008881	41009006	1000	+	.	gene_id "MSTRG.196245"; transcript_id "MSTRG.196245.54"; exon_number "4";
chr9	StringTie	exon	41011617	41011730	1000	+	.	gene_id "MSTRG.196245"; transcript_id "MSTRG.196245.54"; exon_number "5";
chr9	StringTie	exon	41032834	41033022	1000	+	.	gene_id "MSTRG.196245"; transcript_id "MSTRG.196245.54"; exon_number "6";
chr9	StringTie	exon	41033884	41039602	1000	+	.	gene_id "MSTRG.196245"; transcript_id "MSTRG.196245.54"; exon_number "7";
chr9	StringTie	transcript	40992113	41057313	1000	+	.	gene_id "MSTRG.196245"; transcript_id "MSTRG.196245.55";
chr9	StringTie	exon	40992113	40992479	1000	+	.	gene_id "MSTRG.196245"; transcript_id "MSTRG.196245.55"; exon_number "1";
chr9	StringTie	exon	40993253	40993434	1000	+	.	gene_id "MSTRG.196245"; transcript_id "MSTRG.196245.55"; exon_number "2";
chr9	StringTie	exon	40994633	40994699	1000	+	.	gene_id "MSTRG.196245"; transcript_id "MSTRG.196245.55"; exon_number "3";
chr9	StringTie	exon	41011617	41011730	1000	+	.	gene_id "MSTRG.196245"; transcript_id "MSTRG.196245.55"; exon_number "4";
chr9	StringTie	exon	41032834	41033022	1000	+	.	gene_id "MSTRG.196245"; transcript_id "MSTRG.196245.55"; exon_number "5";
chr9	StringTie	exon	41056955	41057313	1000	+	.	gene_id "MSTRG.196245"; transcript_id "MSTRG.196245.55"; exon_number "6";
chr9	StringTie	transcript	40992118	41016299	1000	+	.	gene_id "MSTRG.196245"; transcript_id "MSTRG.196245.56";
chr9	StringTie	exon	40992118	40992479	1000	+	.	gene_id "MSTRG.196245"; transcript_id "MSTRG.196245.56"; exon_number "1";
chr9	StringTie	exon	40993253	40993434	1000	+	.	gene_id "MSTRG.196245"; transcript_id "MSTRG.196245.56"; exon_number "2";
chr9	StringTie	exon	40994633	40994699	1000	+	.	gene_id "MSTRG.196245"; transcript_id "MSTRG.196245.56"; exon_number "3";
chr9	StringTie	exon	41007440	41007609	1000	+	.	gene_id "MSTRG.196245"; transcript_id "MSTRG.196245.56"; exon_number "4";
chr9	StringTie	exon	41008881	41009006	1000	+	.	gene_id "MSTRG.196245"; transcript_id "MSTRG.196245.56"; exon_number "5";
chr9	StringTie	exon	41011617	41011730	1000	+	.	gene_id "MSTRG.196245"; transcript_id "MSTRG.196245.56"; exon_number "6";
chr9	StringTie	exon	41012830	41016299	1000	+	.	gene_id "MSTRG.196245"; transcript_id "MSTRG.196245.56"; exon_number "7";
chr9	StringTie	transcript	40992128	41058083	1000	+	.	gene_id "MSTRG.196245"; transcript_id "MSTRG.196245.57";
chr9	StringTie	exon	40992128	40992775	1000	+	.	gene_id "MSTRG.196245"; transcript_id "MSTRG.196245.57"; exon_number "1";
chr9	StringTie	exon	40993253	40993434	1000	+	.	gene_id "MSTRG.196245"; transcript_id "MSTRG.196245.57"; exon_number "2";
chr9	StringTie	exon	40994633	40994699	1000	+	.	gene_id "MSTRG.196245"; transcript_id "MSTRG.196245.57"; exon_number "3";
chr9	StringTie	exon	41008881	41009006	1000	+	.	gene_id "MSTRG.196245"; transcript_id "MSTRG.196245.57"; exon_number "4";
chr9	StringTie	exon	41011617	41011730	1000	+	.	gene_id "MSTRG.196245"; transcript_id "MSTRG.196245.57"; exon_number "5";
chr9	StringTie	exon	41032834	41033022	1000	+	.	gene_id "MSTRG.196245"; transcript_id "MSTRG.196245.57"; exon_number "6";
chr9	StringTie	exon	41056955	41058083	1000	+	.	gene_id "MSTRG.196245"; transcript_id "MSTRG.196245.57"; exon_number "7";
chr9	StringTie	transcript	40992135	41057326	1000	+	.	gene_id "MSTRG.196245"; transcript_id "MSTRG.196245.58";
chr9	StringTie	exon	40992135	40992479	1000	+	.	gene_id "MSTRG.196245"; transcript_id "MSTRG.196245.58"; exon_number "1";
chr9	StringTie	exon	40993253	40993434	1000	+	.	gene_id "MSTRG.196245"; transcript_id "MSTRG.196245.58"; exon_number "2";
chr9	StringTie	exon	40994633	40994699	1000	+	.	gene_id "MSTRG.196245"; transcript_id "MSTRG.196245.58"; exon_number "3";
chr9	StringTie	exon	41008881	41009006	1000	+	.	gene_id "MSTRG.196245"; transcript_id "MSTRG.196245.58"; exon_number "4";
chr9	StringTie	exon	41011617	41011730	1000	+	.	gene_id "MSTRG.196245"; transcript_id "MSTRG.196245.58"; exon_number "5";
chr9	StringTie	exon	41032834	41033022	1000	+	.	gene_id "MSTRG.196245"; transcript_id "MSTRG.196245.58"; exon_number "6";
chr9	StringTie	exon	41033884	41034057	1000	+	.	gene_id "MSTRG.196245"; transcript_id "MSTRG.196245.58"; exon_number "7";
chr9	StringTie	exon	41056955	41057326	1000	+	.	gene_id "MSTRG.196245"; transcript_id "MSTRG.196245.58"; exon_number "8";
chr9	StringTie	transcript	40992136	41040357	1000	+	.	gene_id "MSTRG.196245"; transcript_id "MSTRG.196245.59";
chr9	StringTie	exon	40992136	40992479	1000	+	.	gene_id "MSTRG.196245"; transcript_id "MSTRG.196245.59"; exon_number "1";
chr9	StringTie	exon	40993253	40993434	1000	+	.	gene_id "MSTRG.196245"; transcript_id "MSTRG.196245.59"; exon_number "2";
chr9	StringTie	exon	40994633	40994699	1000	+	.	gene_id "MSTRG.196245"; transcript_id "MSTRG.196245.59"; exon_number "3";
chr9	StringTie	exon	41007440	41007609	1000	+	.	gene_id "MSTRG.196245"; transcript_id "MSTRG.196245.59"; exon_number "4";
chr9	StringTie	exon	41008881	41009006	1000	+	.	gene_id "MSTRG.196245"; transcript_id "MSTRG.196245.59"; exon_number "5";
chr9	StringTie	exon	41011617	41011730	1000	+	.	gene_id "MSTRG.196245"; transcript_id "MSTRG.196245.59"; exon_number "6";
chr9	StringTie	exon	41015024	41015186	1000	+	.	gene_id "MSTRG.196245"; transcript_id "MSTRG.196245.59"; exon_number "7";
chr9	StringTie	exon	41032834	41033022	1000	+	.	gene_id "MSTRG.196245"; transcript_id "MSTRG.196245.59"; exon_number "8";
chr9	StringTie	exon	41033884	41040357	1000	+	.	gene_id "MSTRG.196245"; transcript_id "MSTRG.196245.59"; exon_number "9";
chr9	StringTie	transcript	40990225	41039489	1000	+	.	gene_id "MSTRG.196245"; transcript_id "MSTRG.196245.6";
chr9	StringTie	exon	40990225	40992479	1000	+	.	gene_id "MSTRG.196245"; transcript_id "MSTRG.196245.6"; exon_number "1";
chr9	StringTie	exon	40993253	40993434	1000	+	.	gene_id "MSTRG.196245"; transcript_id "MSTRG.196245.6"; exon_number "2";
chr9	StringTie	exon	40994633	40994699	1000	+	.	gene_id "MSTRG.196245"; transcript_id "MSTRG.196245.6"; exon_number "3";
chr9	StringTie	exon	41008881	41009006	1000	+	.	gene_id "MSTRG.196245"; transcript_id "MSTRG.196245.6"; exon_number "4";
chr9	StringTie	exon	41011617	41011730	1000	+	.	gene_id "MSTRG.196245"; transcript_id "MSTRG.196245.6"; exon_number "5";
chr9	StringTie	exon	41015024	41015186	1000	+	.	gene_id "MSTRG.196245"; transcript_id "MSTRG.196245.6"; exon_number "6";
chr9	StringTie	exon	41032834	41033022	1000	+	.	gene_id "MSTRG.196245"; transcript_id "MSTRG.196245.6"; exon_number "7";
chr9	StringTie	exon	41033939	41039489	1000	+	.	gene_id "MSTRG.196245"; transcript_id "MSTRG.196245.6"; exon_number "8";
chr9	StringTie	transcript	40992142	41014285	1000	+	.	gene_id "MSTRG.196245"; transcript_id "MSTRG.196245.60";
chr9	StringTie	exon	40992142	40992775	1000	+	.	gene_id "MSTRG.196245"; transcript_id "MSTRG.196245.60"; exon_number "1";
chr9	StringTie	exon	40994633	40994699	1000	+	.	gene_id "MSTRG.196245"; transcript_id "MSTRG.196245.60"; exon_number "2";
chr9	StringTie	exon	41008881	41009006	1000	+	.	gene_id "MSTRG.196245"; transcript_id "MSTRG.196245.60"; exon_number "3";
chr9	StringTie	exon	41011617	41011730	1000	+	.	gene_id "MSTRG.196245"; transcript_id "MSTRG.196245.60"; exon_number "4";
chr9	StringTie	exon	41013781	41014285	1000	+	.	gene_id "MSTRG.196245"; transcript_id "MSTRG.196245.60"; exon_number "5";
chr9	StringTie	transcript	40992143	41014530	1000	+	.	gene_id "MSTRG.196245"; transcript_id "MSTRG.196245.61";
chr9	StringTie	exon	40992143	40992775	1000	+	.	gene_id "MSTRG.196245"; transcript_id "MSTRG.196245.61"; exon_number "1";
chr9	StringTie	exon	40993253	40993434	1000	+	.	gene_id "MSTRG.196245"; transcript_id "MSTRG.196245.61"; exon_number "2";
chr9	StringTie	exon	40994633	40994699	1000	+	.	gene_id "MSTRG.196245"; transcript_id "MSTRG.196245.61"; exon_number "3";
chr9	StringTie	exon	41008881	41009006	1000	+	.	gene_id "MSTRG.196245"; transcript_id "MSTRG.196245.61"; exon_number "4";
chr9	StringTie	exon	41011617	41011730	1000	+	.	gene_id "MSTRG.196245"; transcript_id "MSTRG.196245.61"; exon_number "5";
chr9	StringTie	exon	41013781	41014530	1000	+	.	gene_id "MSTRG.196245"; transcript_id "MSTRG.196245.61"; exon_number "6";
chr9	StringTie	transcript	40992143	41014385	1000	+	.	gene_id "MSTRG.196245"; transcript_id "MSTRG.196245.62";
chr9	StringTie	exon	40992143	40992479	1000	+	.	gene_id "MSTRG.196245"; transcript_id "MSTRG.196245.62"; exon_number "1";
chr9	StringTie	exon	40993253	40993434	1000	+	.	gene_id "MSTRG.196245"; transcript_id "MSTRG.196245.62"; exon_number "2";
chr9	StringTie	exon	40994633	40994699	1000	+	.	gene_id "MSTRG.196245"; transcript_id "MSTRG.196245.62"; exon_number "3";
chr9	StringTie	exon	41007440	41007609	1000	+	.	gene_id "MSTRG.196245"; transcript_id "MSTRG.196245.62"; exon_number "4";
chr9	StringTie	exon	41011617	41011730	1000	+	.	gene_id "MSTRG.196245"; transcript_id "MSTRG.196245.62"; exon_number "5";
chr9	StringTie	exon	41013781	41014385	1000	+	.	gene_id "MSTRG.196245"; transcript_id "MSTRG.196245.62"; exon_number "6";
chr9	StringTie	transcript	40992143	41045440	1000	+	.	gene_id "MSTRG.196245"; transcript_id "MSTRG.196245.63";
chr9	StringTie	exon	40992143	40992775	1000	+	.	gene_id "MSTRG.196245"; transcript_id "MSTRG.196245.63"; exon_number "1";
chr9	StringTie	exon	40993253	40993434	1000	+	.	gene_id "MSTRG.196245"; transcript_id "MSTRG.196245.63"; exon_number "2";
chr9	StringTie	exon	40994633	40994699	1000	+	.	gene_id "MSTRG.196245"; transcript_id "MSTRG.196245.63"; exon_number "3";
chr9	StringTie	exon	41007440	41007609	1000	+	.	gene_id "MSTRG.196245"; transcript_id "MSTRG.196245.63"; exon_number "4";
chr9	StringTie	exon	41008881	41009006	1000	+	.	gene_id "MSTRG.196245"; transcript_id "MSTRG.196245.63"; exon_number "5";
chr9	StringTie	exon	41011617	41011730	1000	+	.	gene_id "MSTRG.196245"; transcript_id "MSTRG.196245.63"; exon_number "6";
chr9	StringTie	exon	41032834	41033022	1000	+	.	gene_id "MSTRG.196245"; transcript_id "MSTRG.196245.63"; exon_number "7";
chr9	StringTie	exon	41044445	41045440	1000	+	.	gene_id "MSTRG.196245"; transcript_id "MSTRG.196245.63"; exon_number "8";
chr9	StringTie	transcript	40992143	41044580	1000	+	.	gene_id "MSTRG.196245"; transcript_id "MSTRG.196245.64";
chr9	StringTie	exon	40992143	40992775	1000	+	.	gene_id "MSTRG.196245"; transcript_id "MSTRG.196245.64"; exon_number "1";
chr9	StringTie	exon	40993253	40993434	1000	+	.	gene_id "MSTRG.196245"; transcript_id "MSTRG.196245.64"; exon_number "2";
chr9	StringTie	exon	40994633	40994699	1000	+	.	gene_id "MSTRG.196245"; transcript_id "MSTRG.196245.64"; exon_number "3";
chr9	StringTie	exon	41007440	41007609	1000	+	.	gene_id "MSTRG.196245"; transcript_id "MSTRG.196245.64"; exon_number "4";
chr9	StringTie	exon	41008881	41009006	1000	+	.	gene_id "MSTRG.196245"; transcript_id "MSTRG.196245.64"; exon_number "5";
chr9	StringTie	exon	41011617	41011730	1000	+	.	gene_id "MSTRG.196245"; transcript_id "MSTRG.196245.64"; exon_number "6";
chr9	StringTie	exon	41015024	41015186	1000	+	.	gene_id "MSTRG.196245"; transcript_id "MSTRG.196245.64"; exon_number "7";
chr9	StringTie	exon	41032834	41033022	1000	+	.	gene_id "MSTRG.196245"; transcript_id "MSTRG.196245.64"; exon_number "8";
chr9	StringTie	exon	41044445	41044580	1000	+	.	gene_id "MSTRG.196245"; transcript_id "MSTRG.196245.64"; exon_number "9";
chr9	StringTie	transcript	40992143	41044580	1000	+	.	gene_id "MSTRG.196245"; transcript_id "MSTRG.196245.65";
chr9	StringTie	exon	40992143	40992479	1000	+	.	gene_id "MSTRG.196245"; transcript_id "MSTRG.196245.65"; exon_number "1";
chr9	StringTie	exon	40993253	40993434	1000	+	.	gene_id "MSTRG.196245"; transcript_id "MSTRG.196245.65"; exon_number "2";
chr9	StringTie	exon	40994633	40994699	1000	+	.	gene_id "MSTRG.196245"; transcript_id "MSTRG.196245.65"; exon_number "3";
chr9	StringTie	exon	41007440	41007609	1000	+	.	gene_id "MSTRG.196245"; transcript_id "MSTRG.196245.65"; exon_number "4";
chr9	StringTie	exon	41008881	41009006	1000	+	.	gene_id "MSTRG.196245"; transcript_id "MSTRG.196245.65"; exon_number "5";
chr9	StringTie	exon	41011617	41011730	1000	+	.	gene_id "MSTRG.196245"; transcript_id "MSTRG.196245.65"; exon_number "6";
chr9	StringTie	exon	41015024	41015186	1000	+	.	gene_id "MSTRG.196245"; transcript_id "MSTRG.196245.65"; exon_number "7";
chr9	StringTie	exon	41032834	41033022	1000	+	.	gene_id "MSTRG.196245"; transcript_id "MSTRG.196245.65"; exon_number "8";
chr9	StringTie	exon	41044445	41044580	1000	+	.	gene_id "MSTRG.196245"; transcript_id "MSTRG.196245.65"; exon_number "9";
chr9	StringTie	transcript	40992143	41057741	1000	+	.	gene_id "MSTRG.196245"; transcript_id "MSTRG.196245.66";
chr9	StringTie	exon	40992143	40992775	1000	+	.	gene_id "MSTRG.196245"; transcript_id "MSTRG.196245.66"; exon_number "1";
chr9	StringTie	exon	40993253	40993434	1000	+	.	gene_id "MSTRG.196245"; transcript_id "MSTRG.196245.66"; exon_number "2";
chr9	StringTie	exon	40994633	40994695	1000	+	.	gene_id "MSTRG.196245"; transcript_id "MSTRG.196245.66"; exon_number "3";
chr9	StringTie	exon	41007440	41007609	1000	+	.	gene_id "MSTRG.196245"; transcript_id "MSTRG.196245.66"; exon_number "4";
chr9	StringTie	exon	41008881	41009006	1000	+	.	gene_id "MSTRG.196245"; transcript_id "MSTRG.196245.66"; exon_number "5";
chr9	StringTie	exon	41011617	41011730	1000	+	.	gene_id "MSTRG.196245"; transcript_id "MSTRG.196245.66"; exon_number "6";
chr9	StringTie	exon	41032834	41033022	1000	+	.	gene_id "MSTRG.196245"; transcript_id "MSTRG.196245.66"; exon_number "7";
chr9	StringTie	exon	41056955	41057741	1000	+	.	gene_id "MSTRG.196245"; transcript_id "MSTRG.196245.66"; exon_number "8";
chr9	StringTie	transcript	40992144	41058253	1000	+	.	gene_id "MSTRG.196245"; transcript_id "MSTRG.196245.67";
chr9	StringTie	exon	40992144	40992479	1000	+	.	gene_id "MSTRG.196245"; transcript_id "MSTRG.196245.67"; exon_number "1";
chr9	StringTie	exon	40993253	40993434	1000	+	.	gene_id "MSTRG.196245"; transcript_id "MSTRG.196245.67"; exon_number "2";
chr9	StringTie	exon	40994633	40994699	1000	+	.	gene_id "MSTRG.196245"; transcript_id "MSTRG.196245.67"; exon_number "3";
chr9	StringTie	exon	41008881	41009006	1000	+	.	gene_id "MSTRG.196245"; transcript_id "MSTRG.196245.67"; exon_number "4";
chr9	StringTie	exon	41011617	41011730	1000	+	.	gene_id "MSTRG.196245"; transcript_id "MSTRG.196245.67"; exon_number "5";
chr9	StringTie	exon	41015024	41015186	1000	+	.	gene_id "MSTRG.196245"; transcript_id "MSTRG.196245.67"; exon_number "6";
chr9	StringTie	exon	41032834	41033022	1000	+	.	gene_id "MSTRG.196245"; transcript_id "MSTRG.196245.67"; exon_number "7";
chr9	StringTie	exon	41056955	41057337	1000	+	.	gene_id "MSTRG.196245"; transcript_id "MSTRG.196245.67"; exon_number "8";
chr9	StringTie	exon	41058224	41058253	1000	+	.	gene_id "MSTRG.196245"; transcript_id "MSTRG.196245.67"; exon_number "9";
chr9	StringTie	transcript	40992144	41057280	1000	+	.	gene_id "MSTRG.196245"; transcript_id "MSTRG.196245.68";
chr9	StringTie	exon	40992144	40992479	1000	+	.	gene_id "MSTRG.196245"; transcript_id "MSTRG.196245.68"; exon_number "1";
chr9	StringTie	exon	40994633	40994699	1000	+	.	gene_id "MSTRG.196245"; transcript_id "MSTRG.196245.68"; exon_number "2";
chr9	StringTie	exon	41007440	41007609	1000	+	.	gene_id "MSTRG.196245"; transcript_id "MSTRG.196245.68"; exon_number "3";
chr9	StringTie	exon	41008881	41009006	1000	+	.	gene_id "MSTRG.196245"; transcript_id "MSTRG.196245.68"; exon_number "4";
chr9	StringTie	exon	41011617	41011730	1000	+	.	gene_id "MSTRG.196245"; transcript_id "MSTRG.196245.68"; exon_number "5";
chr9	StringTie	exon	41015024	41015186	1000	+	.	gene_id "MSTRG.196245"; transcript_id "MSTRG.196245.68"; exon_number "6";
chr9	StringTie	exon	41032834	41033022	1000	+	.	gene_id "MSTRG.196245"; transcript_id "MSTRG.196245.68"; exon_number "7";
chr9	StringTie	exon	41056955	41057280	1000	+	.	gene_id "MSTRG.196245"; transcript_id "MSTRG.196245.68"; exon_number "8";
chr9	StringTie	transcript	40992145	41014402	1000	+	.	gene_id "MSTRG.196245"; transcript_id "MSTRG.196245.69";
chr9	StringTie	exon	40992145	40992775	1000	+	.	gene_id "MSTRG.196245"; transcript_id "MSTRG.196245.69"; exon_number "1";
chr9	StringTie	exon	40994633	40994699	1000	+	.	gene_id "MSTRG.196245"; transcript_id "MSTRG.196245.69"; exon_number "2";
chr9	StringTie	exon	41007440	41007609	1000	+	.	gene_id "MSTRG.196245"; transcript_id "MSTRG.196245.69"; exon_number "3";
chr9	StringTie	exon	41008881	41009006	1000	+	.	gene_id "MSTRG.196245"; transcript_id "MSTRG.196245.69"; exon_number "4";
chr9	StringTie	exon	41011617	41011730	1000	+	.	gene_id "MSTRG.196245"; transcript_id "MSTRG.196245.69"; exon_number "5";
chr9	StringTie	exon	41012830	41014402	1000	+	.	gene_id "MSTRG.196245"; transcript_id "MSTRG.196245.69"; exon_number "6";
chr9	StringTie	transcript	40990320	41014634	1000	+	.	gene_id "MSTRG.196245"; transcript_id "MSTRG.196245.7";
chr9	StringTie	exon	40990320	40992775	1000	+	.	gene_id "MSTRG.196245"; transcript_id "MSTRG.196245.7"; exon_number "1";
chr9	StringTie	exon	40994633	40994699	1000	+	.	gene_id "MSTRG.196245"; transcript_id "MSTRG.196245.7"; exon_number "2";
chr9	StringTie	exon	41007440	41007609	1000	+	.	gene_id "MSTRG.196245"; transcript_id "MSTRG.196245.7"; exon_number "3";
chr9	StringTie	exon	41008881	41009006	1000	+	.	gene_id "MSTRG.196245"; transcript_id "MSTRG.196245.7"; exon_number "4";
chr9	StringTie	exon	41011617	41011730	1000	+	.	gene_id "MSTRG.196245"; transcript_id "MSTRG.196245.7"; exon_number "5";
chr9	StringTie	exon	41013781	41014634	1000	+	.	gene_id "MSTRG.196245"; transcript_id "MSTRG.196245.7"; exon_number "6";
chr9	StringTie	transcript	40992148	41044465	1000	+	.	gene_id "MSTRG.196245"; transcript_id "MSTRG.196245.70";
chr9	StringTie	exon	40992148	40992775	1000	+	.	gene_id "MSTRG.196245"; transcript_id "MSTRG.196245.70"; exon_number "1";
chr9	StringTie	exon	40993253	40993434	1000	+	.	gene_id "MSTRG.196245"; transcript_id "MSTRG.196245.70"; exon_number "2";
chr9	StringTie	exon	40994633	40994699	1000	+	.	gene_id "MSTRG.196245"; transcript_id "MSTRG.196245.70"; exon_number "3";
chr9	StringTie	exon	41007440	41007609	1000	+	.	gene_id "MSTRG.196245"; transcript_id "MSTRG.196245.70"; exon_number "4";
chr9	StringTie	exon	41008881	41009006	1000	+	.	gene_id "MSTRG.196245"; transcript_id "MSTRG.196245.70"; exon_number "5";
chr9	StringTie	exon	41011617	41011730	1000	+	.	gene_id "MSTRG.196245"; transcript_id "MSTRG.196245.70"; exon_number "6";
chr9	StringTie	exon	41012830	41015186	1000	+	.	gene_id "MSTRG.196245"; transcript_id "MSTRG.196245.70"; exon_number "7";
chr9	StringTie	exon	41032834	41033022	1000	+	.	gene_id "MSTRG.196245"; transcript_id "MSTRG.196245.70"; exon_number "8";
chr9	StringTie	exon	41044445	41044465	1000	+	.	gene_id "MSTRG.196245"; transcript_id "MSTRG.196245.70"; exon_number "9";
chr9	StringTie	transcript	40992148	41020156	1000	+	.	gene_id "MSTRG.196245"; transcript_id "MSTRG.196245.71";
chr9	StringTie	exon	40992148	40992479	1000	+	.	gene_id "MSTRG.196245"; transcript_id "MSTRG.196245.71"; exon_number "1";
chr9	StringTie	exon	40994633	40994699	1000	+	.	gene_id "MSTRG.196245"; transcript_id "MSTRG.196245.71"; exon_number "2";
chr9	StringTie	exon	41007440	41009006	1000	+	.	gene_id "MSTRG.196245"; transcript_id "MSTRG.196245.71"; exon_number "3";
chr9	StringTie	exon	41011617	41011730	1000	+	.	gene_id "MSTRG.196245"; transcript_id "MSTRG.196245.71"; exon_number "4";
chr9	StringTie	exon	41015024	41017137	1000	+	.	gene_id "MSTRG.196245"; transcript_id "MSTRG.196245.71"; exon_number "5";
chr9	StringTie	exon	41017749	41020156	1000	+	.	gene_id "MSTRG.196245"; transcript_id "MSTRG.196245.71"; exon_number "6";
chr9	StringTie	transcript	40992151	41039610	1000	+	.	gene_id "MSTRG.196245"; transcript_id "MSTRG.196245.72";
chr9	StringTie	exon	40992151	40992775	1000	+	.	gene_id "MSTRG.196245"; transcript_id "MSTRG.196245.72"; exon_number "1";
chr9	StringTie	exon	40993253	40993434	1000	+	.	gene_id "MSTRG.196245"; transcript_id "MSTRG.196245.72"; exon_number "2";
chr9	StringTie	exon	40994633	40994699	1000	+	.	gene_id "MSTRG.196245"; transcript_id "MSTRG.196245.72"; exon_number "3";
chr9	StringTie	exon	41007440	41007609	1000	+	.	gene_id "MSTRG.196245"; transcript_id "MSTRG.196245.72"; exon_number "4";
chr9	StringTie	exon	41011617	41011730	1000	+	.	gene_id "MSTRG.196245"; transcript_id "MSTRG.196245.72"; exon_number "5";
chr9	StringTie	exon	41032834	41033022	1000	+	.	gene_id "MSTRG.196245"; transcript_id "MSTRG.196245.72"; exon_number "6";
chr9	StringTie	exon	41033939	41039610	1000	+	.	gene_id "MSTRG.196245"; transcript_id "MSTRG.196245.72"; exon_number "7";
chr9	StringTie	transcript	40992151	41059817	1000	+	.	gene_id "MSTRG.196245"; transcript_id "MSTRG.196245.73";
chr9	StringTie	exon	40992151	40992775	1000	+	.	gene_id "MSTRG.196245"; transcript_id "MSTRG.196245.73"; exon_number "1";
chr9	StringTie	exon	40994633	40994699	1000	+	.	gene_id "MSTRG.196245"; transcript_id "MSTRG.196245.73"; exon_number "2";
chr9	StringTie	exon	41007440	41007609	1000	+	.	gene_id "MSTRG.196245"; transcript_id "MSTRG.196245.73"; exon_number "3";
chr9	StringTie	exon	41011617	41011730	1000	+	.	gene_id "MSTRG.196245"; transcript_id "MSTRG.196245.73"; exon_number "4";
chr9	StringTie	exon	41032834	41033022	1000	+	.	gene_id "MSTRG.196245"; transcript_id "MSTRG.196245.73"; exon_number "5";
chr9	StringTie	exon	41056955	41059817	1000	+	.	gene_id "MSTRG.196245"; transcript_id "MSTRG.196245.73"; exon_number "6";
chr9	StringTie	transcript	40992151	41039605	1000	+	.	gene_id "MSTRG.196245"; transcript_id "MSTRG.196245.74";
chr9	StringTie	exon	40992151	40992479	1000	+	.	gene_id "MSTRG.196245"; transcript_id "MSTRG.196245.74"; exon_number "1";
chr9	StringTie	exon	40993253	40993434	1000	+	.	gene_id "MSTRG.196245"; transcript_id "MSTRG.196245.74"; exon_number "2";
chr9	StringTie	exon	40994633	40994699	1000	+	.	gene_id "MSTRG.196245"; transcript_id "MSTRG.196245.74"; exon_number "3";
chr9	StringTie	exon	41008881	41009006	1000	+	.	gene_id "MSTRG.196245"; transcript_id "MSTRG.196245.74"; exon_number "4";
chr9	StringTie	exon	41011617	41011730	1000	+	.	gene_id "MSTRG.196245"; transcript_id "MSTRG.196245.74"; exon_number "5";
chr9	StringTie	exon	41015024	41015186	1000	+	.	gene_id "MSTRG.196245"; transcript_id "MSTRG.196245.74"; exon_number "6";
chr9	StringTie	exon	41032834	41033662	1000	+	.	gene_id "MSTRG.196245"; transcript_id "MSTRG.196245.74"; exon_number "7";
chr9	StringTie	exon	41033884	41039605	1000	+	.	gene_id "MSTRG.196245"; transcript_id "MSTRG.196245.74"; exon_number "8";
chr9	StringTie	transcript	40992151	41057572	1000	+	.	gene_id "MSTRG.196245"; transcript_id "MSTRG.196245.75";
chr9	StringTie	exon	40992151	40992479	1000	+	.	gene_id "MSTRG.196245"; transcript_id "MSTRG.196245.75"; exon_number "1";
chr9	StringTie	exon	40993253	40993434	1000	+	.	gene_id "MSTRG.196245"; transcript_id "MSTRG.196245.75"; exon_number "2";
chr9	StringTie	exon	40994633	40994699	1000	+	.	gene_id "MSTRG.196245"; transcript_id "MSTRG.196245.75"; exon_number "3";
chr9	StringTie	exon	41007440	41007609	1000	+	.	gene_id "MSTRG.196245"; transcript_id "MSTRG.196245.75"; exon_number "4";
chr9	StringTie	exon	41008881	41009006	1000	+	.	gene_id "MSTRG.196245"; transcript_id "MSTRG.196245.75"; exon_number "5";
chr9	StringTie	exon	41011617	41011730	1000	+	.	gene_id "MSTRG.196245"; transcript_id "MSTRG.196245.75"; exon_number "6";
chr9	StringTie	exon	41015024	41015167	1000	+	.	gene_id "MSTRG.196245"; transcript_id "MSTRG.196245.75"; exon_number "7";
chr9	StringTie	exon	41032834	41033022	1000	+	.	gene_id "MSTRG.196245"; transcript_id "MSTRG.196245.75"; exon_number "8";
chr9	StringTie	exon	41056955	41057572	1000	+	.	gene_id "MSTRG.196245"; transcript_id "MSTRG.196245.75"; exon_number "9";
chr9	StringTie	transcript	40992151	41014321	1000	+	.	gene_id "MSTRG.196245"; transcript_id "MSTRG.196245.76";
chr9	StringTie	exon	40992151	40992479	1000	+	.	gene_id "MSTRG.196245"; transcript_id "MSTRG.196245.76"; exon_number "1";
chr9	StringTie	exon	40993253	40993434	1000	+	.	gene_id "MSTRG.196245"; transcript_id "MSTRG.196245.76"; exon_number "2";
chr9	StringTie	exon	40994633	40994699	1000	+	.	gene_id "MSTRG.196245"; transcript_id "MSTRG.196245.76"; exon_number "3";
chr9	StringTie	exon	41008881	41009006	1000	+	.	gene_id "MSTRG.196245"; transcript_id "MSTRG.196245.76"; exon_number "4";
chr9	StringTie	exon	41011617	41011730	1000	+	.	gene_id "MSTRG.196245"; transcript_id "MSTRG.196245.76"; exon_number "5";
chr9	StringTie	exon	41012830	41014321	1000	+	.	gene_id "MSTRG.196245"; transcript_id "MSTRG.196245.76"; exon_number "6";
chr9	StringTie	transcript	40992157	41065901	1000	+	.	gene_id "MSTRG.196245"; transcript_id "MSTRG.196245.77";
chr9	StringTie	exon	40992157	40992775	1000	+	.	gene_id "MSTRG.196245"; transcript_id "MSTRG.196245.77"; exon_number "1";
chr9	StringTie	exon	40993253	40993434	1000	+	.	gene_id "MSTRG.196245"; transcript_id "MSTRG.196245.77"; exon_number "2";
chr9	StringTie	exon	40994633	40994699	1000	+	.	gene_id "MSTRG.196245"; transcript_id "MSTRG.196245.77"; exon_number "3";
chr9	StringTie	exon	41007440	41007609	1000	+	.	gene_id "MSTRG.196245"; transcript_id "MSTRG.196245.77"; exon_number "4";
chr9	StringTie	exon	41008881	41009006	1000	+	.	gene_id "MSTRG.196245"; transcript_id "MSTRG.196245.77"; exon_number "5";
chr9	StringTie	exon	41011617	41011730	1000	+	.	gene_id "MSTRG.196245"; transcript_id "MSTRG.196245.77"; exon_number "6";
chr9	StringTie	exon	41032834	41033021	1000	+	.	gene_id "MSTRG.196245"; transcript_id "MSTRG.196245.77"; exon_number "7";
chr9	StringTie	exon	41033937	41034057	1000	+	.	gene_id "MSTRG.196245"; transcript_id "MSTRG.196245.77"; exon_number "8";
chr9	StringTie	exon	41056955	41065901	1000	+	.	gene_id "MSTRG.196245"; transcript_id "MSTRG.196245.77"; exon_number "9";
chr9	StringTie	transcript	40992157	41039606	1000	+	.	gene_id "MSTRG.196245"; transcript_id "MSTRG.196245.78";
chr9	StringTie	exon	40992157	40992775	1000	+	.	gene_id "MSTRG.196245"; transcript_id "MSTRG.196245.78"; exon_number "1";
chr9	StringTie	exon	40993253	40993434	1000	+	.	gene_id "MSTRG.196245"; transcript_id "MSTRG.196245.78"; exon_number "2";
chr9	StringTie	exon	40994633	40994699	1000	+	.	gene_id "MSTRG.196245"; transcript_id "MSTRG.196245.78"; exon_number "3";
chr9	StringTie	exon	41007440	41007609	1000	+	.	gene_id "MSTRG.196245"; transcript_id "MSTRG.196245.78"; exon_number "4";
chr9	StringTie	exon	41011617	41011730	1000	+	.	gene_id "MSTRG.196245"; transcript_id "MSTRG.196245.78"; exon_number "5";
chr9	StringTie	exon	41015024	41015186	1000	+	.	gene_id "MSTRG.196245"; transcript_id "MSTRG.196245.78"; exon_number "6";
chr9	StringTie	exon	41032834	41033022	1000	+	.	gene_id "MSTRG.196245"; transcript_id "MSTRG.196245.78"; exon_number "7";
chr9	StringTie	exon	41033884	41039606	1000	+	.	gene_id "MSTRG.196245"; transcript_id "MSTRG.196245.78"; exon_number "8";
chr9	StringTie	transcript	40992159	41038708	1000	+	.	gene_id "MSTRG.196245"; transcript_id "MSTRG.196245.79";
chr9	StringTie	exon	40992159	40992479	1000	+	.	gene_id "MSTRG.196245"; transcript_id "MSTRG.196245.79"; exon_number "1";
chr9	StringTie	exon	40993253	40993434	1000	+	.	gene_id "MSTRG.196245"; transcript_id "MSTRG.196245.79"; exon_number "2";
chr9	StringTie	exon	40994633	40994699	1000	+	.	gene_id "MSTRG.196245"; transcript_id "MSTRG.196245.79"; exon_number "3";
chr9	StringTie	exon	41008881	41009006	1000	+	.	gene_id "MSTRG.196245"; transcript_id "MSTRG.196245.79"; exon_number "4";
chr9	StringTie	exon	41011617	41011730	1000	+	.	gene_id "MSTRG.196245"; transcript_id "MSTRG.196245.79"; exon_number "5";
chr9	StringTie	exon	41015024	41015186	1000	+	.	gene_id "MSTRG.196245"; transcript_id "MSTRG.196245.79"; exon_number "6";
chr9	StringTie	exon	41032834	41033022	1000	+	.	gene_id "MSTRG.196245"; transcript_id "MSTRG.196245.79"; exon_number "7";
chr9	StringTie	exon	41033884	41034057	1000	+	.	gene_id "MSTRG.196245"; transcript_id "MSTRG.196245.79"; exon_number "8";
chr9	StringTie	exon	41035346	41038708	1000	+	.	gene_id "MSTRG.196245"; transcript_id "MSTRG.196245.79"; exon_number "9";
chr9	StringTie	transcript	40990320	41065929	1000	+	.	gene_id "MSTRG.196245"; transcript_id "MSTRG.196245.8";
chr9	StringTie	exon	40990320	40992775	1000	+	.	gene_id "MSTRG.196245"; transcript_id "MSTRG.196245.8"; exon_number "1";
chr9	StringTie	exon	40993253	40993434	1000	+	.	gene_id "MSTRG.196245"; transcript_id "MSTRG.196245.8"; exon_number "2";
chr9	StringTie	exon	40994633	40994699	1000	+	.	gene_id "MSTRG.196245"; transcript_id "MSTRG.196245.8"; exon_number "3";
chr9	StringTie	exon	41007440	41007609	1000	+	.	gene_id "MSTRG.196245"; transcript_id "MSTRG.196245.8"; exon_number "4";
chr9	StringTie	exon	41008881	41009006	1000	+	.	gene_id "MSTRG.196245"; transcript_id "MSTRG.196245.8"; exon_number "5";
chr9	StringTie	exon	41011617	41011730	1000	+	.	gene_id "MSTRG.196245"; transcript_id "MSTRG.196245.8"; exon_number "6";
chr9	StringTie	exon	41032834	41033022	1000	+	.	gene_id "MSTRG.196245"; transcript_id "MSTRG.196245.8"; exon_number "7";
chr9	StringTie	exon	41033884	41034057	1000	+	.	gene_id "MSTRG.196245"; transcript_id "MSTRG.196245.8"; exon_number "8";
chr9	StringTie	exon	41056955	41065929	1000	+	.	gene_id "MSTRG.196245"; transcript_id "MSTRG.196245.8"; exon_number "9";
chr9	StringTie	transcript	40992162	41014221	1000	+	.	gene_id "MSTRG.196245"; transcript_id "MSTRG.196245.80";
chr9	StringTie	exon	40992162	40992775	1000	+	.	gene_id "MSTRG.196245"; transcript_id "MSTRG.196245.80"; exon_number "1";
chr9	StringTie	exon	40993253	40993434	1000	+	.	gene_id "MSTRG.196245"; transcript_id "MSTRG.196245.80"; exon_number "2";
chr9	StringTie	exon	40994633	40994699	1000	+	.	gene_id "MSTRG.196245"; transcript_id "MSTRG.196245.80"; exon_number "3";
chr9	StringTie	exon	41008881	41009006	1000	+	.	gene_id "MSTRG.196245"; transcript_id "MSTRG.196245.80"; exon_number "4";
chr9	StringTie	exon	41011617	41011730	1000	+	.	gene_id "MSTRG.196245"; transcript_id "MSTRG.196245.80"; exon_number "5";
chr9	StringTie	exon	41012830	41014221	1000	+	.	gene_id "MSTRG.196245"; transcript_id "MSTRG.196245.80"; exon_number "6";
chr9	StringTie	transcript	40992162	41039206	1000	+	.	gene_id "MSTRG.196245"; transcript_id "MSTRG.196245.81";
chr9	StringTie	exon	40992162	40992775	1000	+	.	gene_id "MSTRG.196245"; transcript_id "MSTRG.196245.81"; exon_number "1";
chr9	StringTie	exon	40993253	40993434	1000	+	.	gene_id "MSTRG.196245"; transcript_id "MSTRG.196245.81"; exon_number "2";
chr9	StringTie	exon	40994633	40994699	1000	+	.	gene_id "MSTRG.196245"; transcript_id "MSTRG.196245.81"; exon_number "3";
chr9	StringTie	exon	41011617	41011730	1000	+	.	gene_id "MSTRG.196245"; transcript_id "MSTRG.196245.81"; exon_number "4";
chr9	StringTie	exon	41032834	41033022	1000	+	.	gene_id "MSTRG.196245"; transcript_id "MSTRG.196245.81"; exon_number "5";
chr9	StringTie	exon	41033884	41039206	1000	+	.	gene_id "MSTRG.196245"; transcript_id "MSTRG.196245.81"; exon_number "6";
chr9	StringTie	transcript	40992162	41065818	1000	+	.	gene_id "MSTRG.196245"; transcript_id "MSTRG.196245.82";
chr9	StringTie	exon	40992162	40992775	1000	+	.	gene_id "MSTRG.196245"; transcript_id "MSTRG.196245.82"; exon_number "1";
chr9	StringTie	exon	40993253	40993434	1000	+	.	gene_id "MSTRG.196245"; transcript_id "MSTRG.196245.82"; exon_number "2";
chr9	StringTie	exon	40994633	40994699	1000	+	.	gene_id "MSTRG.196245"; transcript_id "MSTRG.196245.82"; exon_number "3";
chr9	StringTie	exon	41007440	41007609	1000	+	.	gene_id "MSTRG.196245"; transcript_id "MSTRG.196245.82"; exon_number "4";
chr9	StringTie	exon	41008881	41009006	1000	+	.	gene_id "MSTRG.196245"; transcript_id "MSTRG.196245.82"; exon_number "5";
chr9	StringTie	exon	41011617	41011730	1000	+	.	gene_id "MSTRG.196245"; transcript_id "MSTRG.196245.82"; exon_number "6";
chr9	StringTie	exon	41032834	41033022	1000	+	.	gene_id "MSTRG.196245"; transcript_id "MSTRG.196245.82"; exon_number "7";
chr9	StringTie	exon	41061814	41065818	1000	+	.	gene_id "MSTRG.196245"; transcript_id "MSTRG.196245.82"; exon_number "8";
chr9	StringTie	transcript	40992164	41057786	1000	+	.	gene_id "MSTRG.196245"; transcript_id "MSTRG.196245.83";
chr9	StringTie	exon	40992164	40992775	1000	+	.	gene_id "MSTRG.196245"; transcript_id "MSTRG.196245.83"; exon_number "1";
chr9	StringTie	exon	40993253	40993434	1000	+	.	gene_id "MSTRG.196245"; transcript_id "MSTRG.196245.83"; exon_number "2";
chr9	StringTie	exon	40994633	40994699	1000	+	.	gene_id "MSTRG.196245"; transcript_id "MSTRG.196245.83"; exon_number "3";
chr9	StringTie	exon	41011617	41011730	1000	+	.	gene_id "MSTRG.196245"; transcript_id "MSTRG.196245.83"; exon_number "4";
chr9	StringTie	exon	41013781	41015186	1000	+	.	gene_id "MSTRG.196245"; transcript_id "MSTRG.196245.83"; exon_number "5";
chr9	StringTie	exon	41032834	41033022	1000	+	.	gene_id "MSTRG.196245"; transcript_id "MSTRG.196245.83"; exon_number "6";
chr9	StringTie	exon	41056955	41057786	1000	+	.	gene_id "MSTRG.196245"; transcript_id "MSTRG.196245.83"; exon_number "7";
chr9	StringTie	transcript	40992164	41057873	1000	+	.	gene_id "MSTRG.196245"; transcript_id "MSTRG.196245.84";
chr9	StringTie	exon	40992164	40992775	1000	+	.	gene_id "MSTRG.196245"; transcript_id "MSTRG.196245.84"; exon_number "1";
chr9	StringTie	exon	40993253	40993434	1000	+	.	gene_id "MSTRG.196245"; transcript_id "MSTRG.196245.84"; exon_number "2";
chr9	StringTie	exon	40994633	40994699	1000	+	.	gene_id "MSTRG.196245"; transcript_id "MSTRG.196245.84"; exon_number "3";
chr9	StringTie	exon	41007440	41007609	1000	+	.	gene_id "MSTRG.196245"; transcript_id "MSTRG.196245.84"; exon_number "4";
chr9	StringTie	exon	41011617	41011730	1000	+	.	gene_id "MSTRG.196245"; transcript_id "MSTRG.196245.84"; exon_number "5";
chr9	StringTie	exon	41015024	41015167	1000	+	.	gene_id "MSTRG.196245"; transcript_id "MSTRG.196245.84"; exon_number "6";
chr9	StringTie	exon	41032834	41033022	1000	+	.	gene_id "MSTRG.196245"; transcript_id "MSTRG.196245.84"; exon_number "7";
chr9	StringTie	exon	41056955	41057873	1000	+	.	gene_id "MSTRG.196245"; transcript_id "MSTRG.196245.84"; exon_number "8";
chr9	StringTie	transcript	40992168	41065929	1000	+	.	gene_id "MSTRG.196245"; transcript_id "MSTRG.196245.85";
chr9	StringTie	exon	40992168	40992775	1000	+	.	gene_id "MSTRG.196245"; transcript_id "MSTRG.196245.85"; exon_number "1";
chr9	StringTie	exon	40994633	40994699	1000	+	.	gene_id "MSTRG.196245"; transcript_id "MSTRG.196245.85"; exon_number "2";
chr9	StringTie	exon	41008881	41009006	1000	+	.	gene_id "MSTRG.196245"; transcript_id "MSTRG.196245.85"; exon_number "3";
chr9	StringTie	exon	41011617	41011730	1000	+	.	gene_id "MSTRG.196245"; transcript_id "MSTRG.196245.85"; exon_number "4";
chr9	StringTie	exon	41032834	41033022	1000	+	.	gene_id "MSTRG.196245"; transcript_id "MSTRG.196245.85"; exon_number "5";
chr9	StringTie	exon	41033939	41034139	1000	+	.	gene_id "MSTRG.196245"; transcript_id "MSTRG.196245.85"; exon_number "6";
chr9	StringTie	exon	41056955	41058350	1000	+	.	gene_id "MSTRG.196245"; transcript_id "MSTRG.196245.85"; exon_number "7";
chr9	StringTie	exon	41061814	41065929	1000	+	.	gene_id "MSTRG.196245"; transcript_id "MSTRG.196245.85"; exon_number "8";
chr9	StringTie	transcript	40992169	41039606	1000	+	.	gene_id "MSTRG.196245"; transcript_id "MSTRG.196245.86";
chr9	StringTie	exon	40992169	40992775	1000	+	.	gene_id "MSTRG.196245"; transcript_id "MSTRG.196245.86"; exon_number "1";
chr9	StringTie	exon	40994633	40994699	1000	+	.	gene_id "MSTRG.196245"; transcript_id "MSTRG.196245.86"; exon_number "2";
chr9	StringTie	exon	41007440	41007609	1000	+	.	gene_id "MSTRG.196245"; transcript_id "MSTRG.196245.86"; exon_number "3";
chr9	StringTie	exon	41011617	41011730	1000	+	.	gene_id "MSTRG.196245"; transcript_id "MSTRG.196245.86"; exon_number "4";
chr9	StringTie	exon	41032834	41033022	1000	+	.	gene_id "MSTRG.196245"; transcript_id "MSTRG.196245.86"; exon_number "5";
chr9	StringTie	exon	41033884	41039606	1000	+	.	gene_id "MSTRG.196245"; transcript_id "MSTRG.196245.86"; exon_number "6";
chr9	StringTie	transcript	40992170	41057859	1000	+	.	gene_id "MSTRG.196245"; transcript_id "MSTRG.196245.87";
chr9	StringTie	exon	40992170	40992775	1000	+	.	gene_id "MSTRG.196245"; transcript_id "MSTRG.196245.87"; exon_number "1";
chr9	StringTie	exon	40994633	40994699	1000	+	.	gene_id "MSTRG.196245"; transcript_id "MSTRG.196245.87"; exon_number "2";
chr9	StringTie	exon	41008881	41009006	1000	+	.	gene_id "MSTRG.196245"; transcript_id "MSTRG.196245.87"; exon_number "3";
chr9	StringTie	exon	41011617	41011730	1000	+	.	gene_id "MSTRG.196245"; transcript_id "MSTRG.196245.87"; exon_number "4";
chr9	StringTie	exon	41032834	41033022	1000	+	.	gene_id "MSTRG.196245"; transcript_id "MSTRG.196245.87"; exon_number "5";
chr9	StringTie	exon	41056955	41057859	1000	+	.	gene_id "MSTRG.196245"; transcript_id "MSTRG.196245.87"; exon_number "6";
chr9	StringTie	transcript	40992172	41039144	1000	+	.	gene_id "MSTRG.196245"; transcript_id "MSTRG.196245.88";
chr9	StringTie	exon	40992172	40992775	1000	+	.	gene_id "MSTRG.196245"; transcript_id "MSTRG.196245.88"; exon_number "1";
chr9	StringTie	exon	40994633	40994699	1000	+	.	gene_id "MSTRG.196245"; transcript_id "MSTRG.196245.88"; exon_number "2";
chr9	StringTie	exon	41007440	41007609	1000	+	.	gene_id "MSTRG.196245"; transcript_id "MSTRG.196245.88"; exon_number "3";
chr9	StringTie	exon	41008881	41009006	1000	+	.	gene_id "MSTRG.196245"; transcript_id "MSTRG.196245.88"; exon_number "4";
chr9	StringTie	exon	41011617	41011730	1000	+	.	gene_id "MSTRG.196245"; transcript_id "MSTRG.196245.88"; exon_number "5";
chr9	StringTie	exon	41032834	41033021	1000	+	.	gene_id "MSTRG.196245"; transcript_id "MSTRG.196245.88"; exon_number "6";
chr9	StringTie	exon	41033937	41039144	1000	+	.	gene_id "MSTRG.196245"; transcript_id "MSTRG.196245.88"; exon_number "7";
chr9	StringTie	transcript	40992173	41039546	1000	+	.	gene_id "MSTRG.196245"; transcript_id "MSTRG.196245.89";
chr9	StringTie	exon	40992173	40992775	1000	+	.	gene_id "MSTRG.196245"; transcript_id "MSTRG.196245.89"; exon_number "1";
chr9	StringTie	exon	40994633	40994699	1000	+	.	gene_id "MSTRG.196245"; transcript_id "MSTRG.196245.89"; exon_number "2";
chr9	StringTie	exon	41011617	41011730	1000	+	.	gene_id "MSTRG.196245"; transcript_id "MSTRG.196245.89"; exon_number "3";
chr9	StringTie	exon	41032834	41033022	1000	+	.	gene_id "MSTRG.196245"; transcript_id "MSTRG.196245.89"; exon_number "4";
chr9	StringTie	exon	41033939	41039546	1000	+	.	gene_id "MSTRG.196245"; transcript_id "MSTRG.196245.89"; exon_number "5";
chr9	StringTie	transcript	40990365	41057379	1000	+	.	gene_id "MSTRG.196245"; transcript_id "MSTRG.196245.9";
chr9	StringTie	exon	40990365	40992479	1000	+	.	gene_id "MSTRG.196245"; transcript_id "MSTRG.196245.9"; exon_number "1";
chr9	StringTie	exon	40993253	40993434	1000	+	.	gene_id "MSTRG.196245"; transcript_id "MSTRG.196245.9"; exon_number "2";
chr9	StringTie	exon	40994633	40994699	1000	+	.	gene_id "MSTRG.196245"; transcript_id "MSTRG.196245.9"; exon_number "3";
chr9	StringTie	exon	41007440	41007609	1000	+	.	gene_id "MSTRG.196245"; transcript_id "MSTRG.196245.9"; exon_number "4";
chr9	StringTie	exon	41008881	41009006	1000	+	.	gene_id "MSTRG.196245"; transcript_id "MSTRG.196245.9"; exon_number "5";
chr9	StringTie	exon	41011617	41011730	1000	+	.	gene_id "MSTRG.196245"; transcript_id "MSTRG.196245.9"; exon_number "6";
chr9	StringTie	exon	41032834	41033022	1000	+	.	gene_id "MSTRG.196245"; transcript_id "MSTRG.196245.9"; exon_number "7";
chr9	StringTie	exon	41033939	41034057	1000	+	.	gene_id "MSTRG.196245"; transcript_id "MSTRG.196245.9"; exon_number "8";
chr9	StringTie	exon	41056955	41057379	1000	+	.	gene_id "MSTRG.196245"; transcript_id "MSTRG.196245.9"; exon_number "9";
chr9	StringTie	transcript	40992179	41039611	1000	+	.	gene_id "MSTRG.196245"; transcript_id "MSTRG.196245.90";
chr9	StringTie	exon	40992179	40992479	1000	+	.	gene_id "MSTRG.196245"; transcript_id "MSTRG.196245.90"; exon_number "1";
chr9	StringTie	exon	40993253	40993434	1000	+	.	gene_id "MSTRG.196245"; transcript_id "MSTRG.196245.90"; exon_number "2";
chr9	StringTie	exon	40994633	40994699	1000	+	.	gene_id "MSTRG.196245"; transcript_id "MSTRG.196245.90"; exon_number "3";
chr9	StringTie	exon	41007440	41007609	1000	+	.	gene_id "MSTRG.196245"; transcript_id "MSTRG.196245.90"; exon_number "4";
chr9	StringTie	exon	41008881	41009006	1000	+	.	gene_id "MSTRG.196245"; transcript_id "MSTRG.196245.90"; exon_number "5";
chr9	StringTie	exon	41011617	41011730	1000	+	.	gene_id "MSTRG.196245"; transcript_id "MSTRG.196245.90"; exon_number "6";
chr9	StringTie	exon	41015024	41015186	1000	+	.	gene_id "MSTRG.196245"; transcript_id "MSTRG.196245.90"; exon_number "7";
chr9	StringTie	exon	41032834	41033021	1000	+	.	gene_id "MSTRG.196245"; transcript_id "MSTRG.196245.90"; exon_number "8";
chr9	StringTie	exon	41033937	41039611	1000	+	.	gene_id "MSTRG.196245"; transcript_id "MSTRG.196245.90"; exon_number "9";
chr9	StringTie	transcript	40992180	41039224	1000	+	.	gene_id "MSTRG.196245"; transcript_id "MSTRG.196245.91";
chr9	StringTie	exon	40992180	40992775	1000	+	.	gene_id "MSTRG.196245"; transcript_id "MSTRG.196245.91"; exon_number "1";
chr9	StringTie	exon	40994633	40994699	1000	+	.	gene_id "MSTRG.196245"; transcript_id "MSTRG.196245.91"; exon_number "2";
chr9	StringTie	exon	41011617	41011730	1000	+	.	gene_id "MSTRG.196245"; transcript_id "MSTRG.196245.91"; exon_number "3";
chr9	StringTie	exon	41032834	41033022	1000	+	.	gene_id "MSTRG.196245"; transcript_id "MSTRG.196245.91"; exon_number "4";
chr9	StringTie	exon	41033884	41039224	1000	+	.	gene_id "MSTRG.196245"; transcript_id "MSTRG.196245.91"; exon_number "5";
chr9	StringTie	transcript	40992180	41057195	1000	+	.	gene_id "MSTRG.196245"; transcript_id "MSTRG.196245.92";
chr9	StringTie	exon	40992180	40992479	1000	+	.	gene_id "MSTRG.196245"; transcript_id "MSTRG.196245.92"; exon_number "1";
chr9	StringTie	exon	40993253	40993434	1000	+	.	gene_id "MSTRG.196245"; transcript_id "MSTRG.196245.92"; exon_number "2";
chr9	StringTie	exon	40994633	40994699	1000	+	.	gene_id "MSTRG.196245"; transcript_id "MSTRG.196245.92"; exon_number "3";
chr9	StringTie	exon	41007440	41007609	1000	+	.	gene_id "MSTRG.196245"; transcript_id "MSTRG.196245.92"; exon_number "4";
chr9	StringTie	exon	41011617	41011730	1000	+	.	gene_id "MSTRG.196245"; transcript_id "MSTRG.196245.92"; exon_number "5";
chr9	StringTie	exon	41015024	41015186	1000	+	.	gene_id "MSTRG.196245"; transcript_id "MSTRG.196245.92"; exon_number "6";
chr9	StringTie	exon	41032834	41033022	1000	+	.	gene_id "MSTRG.196245"; transcript_id "MSTRG.196245.92"; exon_number "7";
chr9	StringTie	exon	41033939	41034057	1000	+	.	gene_id "MSTRG.196245"; transcript_id "MSTRG.196245.92"; exon_number "8";
chr9	StringTie	exon	41056955	41057195	1000	+	.	gene_id "MSTRG.196245"; transcript_id "MSTRG.196245.92"; exon_number "9";
chr9	StringTie	transcript	40992180	41039590	1000	+	.	gene_id "MSTRG.196245"; transcript_id "MSTRG.196245.93";
chr9	StringTie	exon	40992180	40992775	1000	+	.	gene_id "MSTRG.196245"; transcript_id "MSTRG.196245.93"; exon_number "1";
chr9	StringTie	exon	40993253	40993434	1000	+	.	gene_id "MSTRG.196245"; transcript_id "MSTRG.196245.93"; exon_number "2";
chr9	StringTie	exon	40994633	40994699	1000	+	.	gene_id "MSTRG.196245"; transcript_id "MSTRG.196245.93"; exon_number "3";
chr9	StringTie	exon	41007440	41007609	1000	+	.	gene_id "MSTRG.196245"; transcript_id "MSTRG.196245.93"; exon_number "4";
chr9	StringTie	exon	41008881	41009006	1000	+	.	gene_id "MSTRG.196245"; transcript_id "MSTRG.196245.93"; exon_number "5";
chr9	StringTie	exon	41011617	41011730	1000	+	.	gene_id "MSTRG.196245"; transcript_id "MSTRG.196245.93"; exon_number "6";
chr9	StringTie	exon	41013781	41015029	1000	+	.	gene_id "MSTRG.196245"; transcript_id "MSTRG.196245.93"; exon_number "7";
chr9	StringTie	exon	41015133	41015186	1000	+	.	gene_id "MSTRG.196245"; transcript_id "MSTRG.196245.93"; exon_number "8";
chr9	StringTie	exon	41032834	41033022	1000	+	.	gene_id "MSTRG.196245"; transcript_id "MSTRG.196245.93"; exon_number "9";
chr9	StringTie	exon	41033939	41034057	1000	+	.	gene_id "MSTRG.196245"; transcript_id "MSTRG.196245.93"; exon_number "10";
chr9	StringTie	exon	41037649	41039590	1000	+	.	gene_id "MSTRG.196245"; transcript_id "MSTRG.196245.93"; exon_number "11";
chr9	StringTie	transcript	40992182	41038561	1000	+	.	gene_id "MSTRG.196245"; transcript_id "MSTRG.196245.94";
chr9	StringTie	exon	40992182	40992479	1000	+	.	gene_id "MSTRG.196245"; transcript_id "MSTRG.196245.94"; exon_number "1";
chr9	StringTie	exon	40993253	40993434	1000	+	.	gene_id "MSTRG.196245"; transcript_id "MSTRG.196245.94"; exon_number "2";
chr9	StringTie	exon	40994633	40994699	1000	+	.	gene_id "MSTRG.196245"; transcript_id "MSTRG.196245.94"; exon_number "3";
chr9	StringTie	exon	41007440	41007609	1000	+	.	gene_id "MSTRG.196245"; transcript_id "MSTRG.196245.94"; exon_number "4";
chr9	StringTie	exon	41008881	41009006	1000	+	.	gene_id "MSTRG.196245"; transcript_id "MSTRG.196245.94"; exon_number "5";
chr9	StringTie	exon	41011617	41011730	1000	+	.	gene_id "MSTRG.196245"; transcript_id "MSTRG.196245.94"; exon_number "6";
chr9	StringTie	exon	41015024	41015186	1000	+	.	gene_id "MSTRG.196245"; transcript_id "MSTRG.196245.94"; exon_number "7";
chr9	StringTie	exon	41032834	41033022	1000	+	.	gene_id "MSTRG.196245"; transcript_id "MSTRG.196245.94"; exon_number "8";
chr9	StringTie	exon	41033884	41034057	1000	+	.	gene_id "MSTRG.196245"; transcript_id "MSTRG.196245.94"; exon_number "9";
chr9	StringTie	exon	41037649	41038561	1000	+	.	gene_id "MSTRG.196245"; transcript_id "MSTRG.196245.94"; exon_number "10";
chr9	StringTie	transcript	40992184	41065901	1000	+	.	gene_id "MSTRG.196245"; transcript_id "MSTRG.196245.95";
chr9	StringTie	exon	40992184	40992775	1000	+	.	gene_id "MSTRG.196245"; transcript_id "MSTRG.196245.95"; exon_number "1";
chr9	StringTie	exon	40993253	40993434	1000	+	.	gene_id "MSTRG.196245"; transcript_id "MSTRG.196245.95"; exon_number "2";
chr9	StringTie	exon	40994633	40994699	1000	+	.	gene_id "MSTRG.196245"; transcript_id "MSTRG.196245.95"; exon_number "3";
chr9	StringTie	exon	41007440	41007609	1000	+	.	gene_id "MSTRG.196245"; transcript_id "MSTRG.196245.95"; exon_number "4";
chr9	StringTie	exon	41008881	41009006	1000	+	.	gene_id "MSTRG.196245"; transcript_id "MSTRG.196245.95"; exon_number "5";
chr9	StringTie	exon	41011617	41011730	1000	+	.	gene_id "MSTRG.196245"; transcript_id "MSTRG.196245.95"; exon_number "6";
chr9	StringTie	exon	41015024	41015167	1000	+	.	gene_id "MSTRG.196245"; transcript_id "MSTRG.196245.95"; exon_number "7";
chr9	StringTie	exon	41032834	41033022	1000	+	.	gene_id "MSTRG.196245"; transcript_id "MSTRG.196245.95"; exon_number "8";
chr9	StringTie	exon	41056955	41065901	1000	+	.	gene_id "MSTRG.196245"; transcript_id "MSTRG.196245.95"; exon_number "9";
chr9	StringTie	transcript	40992187	41039222	1000	+	.	gene_id "MSTRG.196245"; transcript_id "MSTRG.196245.96";
chr9	StringTie	exon	40992187	40992775	1000	+	.	gene_id "MSTRG.196245"; transcript_id "MSTRG.196245.96"; exon_number "1";
chr9	StringTie	exon	40994633	40994699	1000	+	.	gene_id "MSTRG.196245"; transcript_id "MSTRG.196245.96"; exon_number "2";
chr9	StringTie	exon	41007440	41007609	1000	+	.	gene_id "MSTRG.196245"; transcript_id "MSTRG.196245.96"; exon_number "3";
chr9	StringTie	exon	41011617	41011730	1000	+	.	gene_id "MSTRG.196245"; transcript_id "MSTRG.196245.96"; exon_number "4";
chr9	StringTie	exon	41015024	41015186	1000	+	.	gene_id "MSTRG.196245"; transcript_id "MSTRG.196245.96"; exon_number "5";
chr9	StringTie	exon	41032834	41033022	1000	+	.	gene_id "MSTRG.196245"; transcript_id "MSTRG.196245.96"; exon_number "6";
chr9	StringTie	exon	41033884	41039222	1000	+	.	gene_id "MSTRG.196245"; transcript_id "MSTRG.196245.96"; exon_number "7";
chr9	StringTie	transcript	40992188	41044471	1000	+	.	gene_id "MSTRG.196245"; transcript_id "MSTRG.196245.97";
chr9	StringTie	exon	40992188	40992775	1000	+	.	gene_id "MSTRG.196245"; transcript_id "MSTRG.196245.97"; exon_number "1";
chr9	StringTie	exon	40994633	40994699	1000	+	.	gene_id "MSTRG.196245"; transcript_id "MSTRG.196245.97"; exon_number "2";
chr9	StringTie	exon	41011617	41011730	1000	+	.	gene_id "MSTRG.196245"; transcript_id "MSTRG.196245.97"; exon_number "3";
chr9	StringTie	exon	41032834	41033022	1000	+	.	gene_id "MSTRG.196245"; transcript_id "MSTRG.196245.97"; exon_number "4";
chr9	StringTie	exon	41044445	41044471	1000	+	.	gene_id "MSTRG.196245"; transcript_id "MSTRG.196245.97"; exon_number "5";
chr9	StringTie	transcript	40992188	41044457	1000	+	.	gene_id "MSTRG.196245"; transcript_id "MSTRG.196245.98";
chr9	StringTie	exon	40992188	40992479	1000	+	.	gene_id "MSTRG.196245"; transcript_id "MSTRG.196245.98"; exon_number "1";
chr9	StringTie	exon	40993253	40993434	1000	+	.	gene_id "MSTRG.196245"; transcript_id "MSTRG.196245.98"; exon_number "2";
chr9	StringTie	exon	40994633	40994699	1000	+	.	gene_id "MSTRG.196245"; transcript_id "MSTRG.196245.98"; exon_number "3";
chr9	StringTie	exon	41008881	41009006	1000	+	.	gene_id "MSTRG.196245"; transcript_id "MSTRG.196245.98"; exon_number "4";
chr9	StringTie	exon	41011617	41011730	1000	+	.	gene_id "MSTRG.196245"; transcript_id "MSTRG.196245.98"; exon_number "5";
chr9	StringTie	exon	41032834	41033022	1000	+	.	gene_id "MSTRG.196245"; transcript_id "MSTRG.196245.98"; exon_number "6";
chr9	StringTie	exon	41033884	41034057	1000	+	.	gene_id "MSTRG.196245"; transcript_id "MSTRG.196245.98"; exon_number "7";
chr9	StringTie	exon	41044445	41044457	1000	+	.	gene_id "MSTRG.196245"; transcript_id "MSTRG.196245.98"; exon_number "8";
chr9	StringTie	transcript	40992188	41039595	1000	+	.	gene_id "MSTRG.196245"; transcript_id "MSTRG.196245.99";
chr9	StringTie	exon	40992188	40992775	1000	+	.	gene_id "MSTRG.196245"; transcript_id "MSTRG.196245.99"; exon_number "1";
chr9	StringTie	exon	40993253	40993434	1000	+	.	gene_id "MSTRG.196245"; transcript_id "MSTRG.196245.99"; exon_number "2";
chr9	StringTie	exon	40994633	40994699	1000	+	.	gene_id "MSTRG.196245"; transcript_id "MSTRG.196245.99"; exon_number "3";
chr9	StringTie	exon	41007440	41007609	1000	+	.	gene_id "MSTRG.196245"; transcript_id "MSTRG.196245.99"; exon_number "4";
chr9	StringTie	exon	41008881	41009006	1000	+	.	gene_id "MSTRG.196245"; transcript_id "MSTRG.196245.99"; exon_number "5";
chr9	StringTie	exon	41011617	41011730	1000	+	.	gene_id "MSTRG.196245"; transcript_id "MSTRG.196245.99"; exon_number "6";
chr9	StringTie	exon	41013781	41015167	1000	+	.	gene_id "MSTRG.196245"; transcript_id "MSTRG.196245.99"; exon_number "7";
chr9	StringTie	exon	41032834	41033022	1000	+	.	gene_id "MSTRG.196245"; transcript_id "MSTRG.196245.99"; exon_number "8";
chr9	StringTie	exon	41033884	41039595	1000	+	.	gene_id "MSTRG.196245"; transcript_id "MSTRG.196245.99"; exon_number "9";
chr9	StringTie	transcript	40942825	40974621	1000	-	.	gene_id "MSTRG.196246"; transcript_id "MSTRG.196246.1";
chr9	StringTie	exon	40942825	40974621	1000	-	.	gene_id "MSTRG.196246"; transcript_id "MSTRG.196246.1"; exon_number "1";
chr9	StringTie	transcript	40945420	40956766	1000	-	.	gene_id "MSTRG.196246"; transcript_id "MSTRG.196246.2";
chr9	StringTie	exon	40945420	40953858	1000	-	.	gene_id "MSTRG.196246"; transcript_id "MSTRG.196246.2"; exon_number "1";
chr9	StringTie	exon	40956483	40956766	1000	-	.	gene_id "MSTRG.196246"; transcript_id "MSTRG.196246.2"; exon_number "2";
chr9	StringTie	transcript	40945420	40953860	1000	-	.	gene_id "MSTRG.196246"; transcript_id "MSTRG.196246.3";
chr9	StringTie	exon	40945420	40946834	1000	-	.	gene_id "MSTRG.196246"; transcript_id "MSTRG.196246.3"; exon_number "1";
chr9	StringTie	exon	40953747	40953860	1000	-	.	gene_id "MSTRG.196246"; transcript_id "MSTRG.196246.3"; exon_number "2";
chr9	StringTie	transcript	40945420	40970848	1000	-	.	gene_id "MSTRG.196246"; transcript_id "MSTRG.196246.4";
chr9	StringTie	exon	40945420	40947641	1000	-	.	gene_id "MSTRG.196246"; transcript_id "MSTRG.196246.4"; exon_number "1";
chr9	StringTie	exon	40947703	40953858	1000	-	.	gene_id "MSTRG.196246"; transcript_id "MSTRG.196246.4"; exon_number "2";
chr9	StringTie	exon	40970631	40970848	1000	-	.	gene_id "MSTRG.196246"; transcript_id "MSTRG.196246.4"; exon_number "3";
chr9	StringTie	transcript	40947748	40952166	1000	-	.	gene_id "MSTRG.196246"; transcript_id "MSTRG.196246.5";
chr9	StringTie	exon	40947748	40952010	1000	-	.	gene_id "MSTRG.196246"; transcript_id "MSTRG.196246.5"; exon_number "1";
chr9	StringTie	exon	40952137	40952166	1000	-	.	gene_id "MSTRG.196246"; transcript_id "MSTRG.196246.5"; exon_number "2";
chr9	StringTie	transcript	40950420	40953949	1000	-	.	gene_id "MSTRG.196246"; transcript_id "MSTRG.196246.6";
chr9	StringTie	exon	40950420	40950760	1000	-	.	gene_id "MSTRG.196246"; transcript_id "MSTRG.196246.6"; exon_number "1";
chr9	StringTie	exon	40953747	40953949	1000	-	.	gene_id "MSTRG.196246"; transcript_id "MSTRG.196246.6"; exon_number "2";
chr9	StringTie	transcript	40968921	40970791	1000	-	.	gene_id "MSTRG.196246"; transcript_id "MSTRG.196246.7";
chr9	StringTie	exon	40968921	40969241	1000	-	.	gene_id "MSTRG.196246"; transcript_id "MSTRG.196246.7"; exon_number "1";
chr9	StringTie	exon	40970631	40970791	1000	-	.	gene_id "MSTRG.196246"; transcript_id "MSTRG.196246.7"; exon_number "2";
chr9	StringTie	transcript	40977485	40992230	1000	-	.	gene_id "MSTRG.196247"; transcript_id "MSTRG.196247.1";
chr9	StringTie	exon	40977485	40978627	1000	-	.	gene_id "MSTRG.196247"; transcript_id "MSTRG.196247.1"; exon_number "1";
chr9	StringTie	exon	40988674	40992230	1000	-	.	gene_id "MSTRG.196247"; transcript_id "MSTRG.196247.1"; exon_number "2";
chr9	StringTie	transcript	41006999	41074617	1000	-	.	gene_id "MSTRG.196248"; transcript_id "ENST00000613141"; gene_name "PGM5P2"; ref_gene_id "ENSG00000277778";
chr9	StringTie	exon	41006999	41007534	1000	-	.	gene_id "MSTRG.196248"; transcript_id "ENST00000613141"; exon_number "1"; gene_name "PGM5P2"; ref_gene_id "ENSG00000277778";
chr9	StringTie	exon	41025764	41025853	1000	-	.	gene_id "MSTRG.196248"; transcript_id "ENST00000613141"; exon_number "2"; gene_name "PGM5P2"; ref_gene_id "ENSG00000277778";
chr9	StringTie	exon	41031371	41031512	1000	-	.	gene_id "MSTRG.196248"; transcript_id "ENST00000613141"; exon_number "3"; gene_name "PGM5P2"; ref_gene_id "ENSG00000277778";
chr9	StringTie	exon	41039611	41039765	1000	-	.	gene_id "MSTRG.196248"; transcript_id "ENST00000613141"; exon_number "4"; gene_name "PGM5P2"; ref_gene_id "ENSG00000277778";
chr9	StringTie	exon	41040360	41040550	1000	-	.	gene_id "MSTRG.196248"; transcript_id "ENST00000613141"; exon_number "5"; gene_name "PGM5P2"; ref_gene_id "ENSG00000277778";
chr9	StringTie	exon	41044500	41044625	1000	-	.	gene_id "MSTRG.196248"; transcript_id "ENST00000613141"; exon_number "6"; gene_name "PGM5P2"; ref_gene_id "ENSG00000277778";
chr9	StringTie	exon	41047543	41047689	1000	-	.	gene_id "MSTRG.196248"; transcript_id "ENST00000613141"; exon_number "7"; gene_name "PGM5P2"; ref_gene_id "ENSG00000277778";
chr9	StringTie	exon	41053737	41053899	1000	-	.	gene_id "MSTRG.196248"; transcript_id "ENST00000613141"; exon_number "8"; gene_name "PGM5P2"; ref_gene_id "ENSG00000277778";
chr9	StringTie	exon	41074188	41074617	1000	-	.	gene_id "MSTRG.196248"; transcript_id "ENST00000613141"; exon_number "9"; gene_name "PGM5P2"; ref_gene_id "ENSG00000277778";
chr9	StringTie	transcript	41039611	41074448	1000	-	.	gene_id "MSTRG.196248"; transcript_id "ENST00000637225"; gene_name "PGM5P2"; ref_gene_id "ENSG00000277778";
chr9	StringTie	exon	41039611	41039765	1000	-	.	gene_id "MSTRG.196248"; transcript_id "ENST00000637225"; exon_number "1"; gene_name "PGM5P2"; ref_gene_id "ENSG00000277778";
chr9	StringTie	exon	41040360	41040550	1000	-	.	gene_id "MSTRG.196248"; transcript_id "ENST00000637225"; exon_number "2"; gene_name "PGM5P2"; ref_gene_id "ENSG00000277778";
chr9	StringTie	exon	41044500	41044625	1000	-	.	gene_id "MSTRG.196248"; transcript_id "ENST00000637225"; exon_number "3"; gene_name "PGM5P2"; ref_gene_id "ENSG00000277778";
chr9	StringTie	exon	41047543	41047689	1000	-	.	gene_id "MSTRG.196248"; transcript_id "ENST00000637225"; exon_number "4"; gene_name "PGM5P2"; ref_gene_id "ENSG00000277778";
chr9	StringTie	exon	41053737	41053899	1000	-	.	gene_id "MSTRG.196248"; transcript_id "ENST00000637225"; exon_number "5"; gene_name "PGM5P2"; ref_gene_id "ENSG00000277778";
chr9	StringTie	exon	41074188	41074448	1000	-	.	gene_id "MSTRG.196248"; transcript_id "ENST00000637225"; exon_number "6"; gene_name "PGM5P2"; ref_gene_id "ENSG00000277778";
chr9	StringTie	transcript	40993431	41075975	1000	-	.	gene_id "MSTRG.196248"; transcript_id "MSTRG.196248.1";
chr9	StringTie	exon	40993431	41007534	1000	-	.	gene_id "MSTRG.196248"; transcript_id "MSTRG.196248.1"; exon_number "1";
chr9	StringTie	exon	41025764	41025853	1000	-	.	gene_id "MSTRG.196248"; transcript_id "MSTRG.196248.1"; exon_number "2";
chr9	StringTie	exon	41031371	41031512	1000	-	.	gene_id "MSTRG.196248"; transcript_id "MSTRG.196248.1"; exon_number "3";
chr9	StringTie	exon	41039611	41039765	1000	-	.	gene_id "MSTRG.196248"; transcript_id "MSTRG.196248.1"; exon_number "4";
chr9	StringTie	exon	41040360	41040550	1000	-	.	gene_id "MSTRG.196248"; transcript_id "MSTRG.196248.1"; exon_number "5";
chr9	StringTie	exon	41044500	41044625	1000	-	.	gene_id "MSTRG.196248"; transcript_id "MSTRG.196248.1"; exon_number "6";
chr9	StringTie	exon	41047543	41047689	1000	-	.	gene_id "MSTRG.196248"; transcript_id "MSTRG.196248.1"; exon_number "7";
chr9	StringTie	exon	41053737	41053899	1000	-	.	gene_id "MSTRG.196248"; transcript_id "MSTRG.196248.1"; exon_number "8";
chr9	StringTie	exon	41074188	41074502	1000	-	.	gene_id "MSTRG.196248"; transcript_id "MSTRG.196248.1"; exon_number "9";
chr9	StringTie	exon	41074757	41075975	1000	-	.	gene_id "MSTRG.196248"; transcript_id "MSTRG.196248.1"; exon_number "10";
chr9	StringTie	transcript	41025448	41075978	1000	-	.	gene_id "MSTRG.196248"; transcript_id "MSTRG.196248.10";
chr9	StringTie	exon	41025448	41025853	1000	-	.	gene_id "MSTRG.196248"; transcript_id "MSTRG.196248.10"; exon_number "1";
chr9	StringTie	exon	41026702	41026755	1000	-	.	gene_id "MSTRG.196248"; transcript_id "MSTRG.196248.10"; exon_number "2";
chr9	StringTie	exon	41031371	41031512	1000	-	.	gene_id "MSTRG.196248"; transcript_id "MSTRG.196248.10"; exon_number "3";
chr9	StringTie	exon	41039611	41039765	1000	-	.	gene_id "MSTRG.196248"; transcript_id "MSTRG.196248.10"; exon_number "4";
chr9	StringTie	exon	41040356	41040550	1000	-	.	gene_id "MSTRG.196248"; transcript_id "MSTRG.196248.10"; exon_number "5";
chr9	StringTie	exon	41044500	41044625	1000	-	.	gene_id "MSTRG.196248"; transcript_id "MSTRG.196248.10"; exon_number "6";
chr9	StringTie	exon	41047543	41047689	1000	-	.	gene_id "MSTRG.196248"; transcript_id "MSTRG.196248.10"; exon_number "7";
chr9	StringTie	exon	41053737	41053899	1000	-	.	gene_id "MSTRG.196248"; transcript_id "MSTRG.196248.10"; exon_number "8";
chr9	StringTie	exon	41074188	41075978	1000	-	.	gene_id "MSTRG.196248"; transcript_id "MSTRG.196248.10"; exon_number "9";
chr9	StringTie	transcript	41036240	41075290	1000	-	.	gene_id "MSTRG.196248"; transcript_id "MSTRG.196248.11";
chr9	StringTie	exon	41036240	41036307	1000	-	.	gene_id "MSTRG.196248"; transcript_id "MSTRG.196248.11"; exon_number "1";
chr9	StringTie	exon	41039611	41040550	1000	-	.	gene_id "MSTRG.196248"; transcript_id "MSTRG.196248.11"; exon_number "2";
chr9	StringTie	exon	41044500	41044625	1000	-	.	gene_id "MSTRG.196248"; transcript_id "MSTRG.196248.11"; exon_number "3";
chr9	StringTie	exon	41047543	41047689	1000	-	.	gene_id "MSTRG.196248"; transcript_id "MSTRG.196248.11"; exon_number "4";
chr9	StringTie	exon	41053737	41053899	1000	-	.	gene_id "MSTRG.196248"; transcript_id "MSTRG.196248.11"; exon_number "5";
chr9	StringTie	exon	41074188	41075290	1000	-	.	gene_id "MSTRG.196248"; transcript_id "MSTRG.196248.11"; exon_number "6";
chr9	StringTie	transcript	41072976	41074517	1000	-	.	gene_id "MSTRG.196248"; transcript_id "MSTRG.196248.13";
chr9	StringTie	exon	41072976	41073198	1000	-	.	gene_id "MSTRG.196248"; transcript_id "MSTRG.196248.13"; exon_number "1";
chr9	StringTie	exon	41074188	41074517	1000	-	.	gene_id "MSTRG.196248"; transcript_id "MSTRG.196248.13"; exon_number "2";
chr9	StringTie	transcript	40993440	41075979	1000	-	.	gene_id "MSTRG.196248"; transcript_id "MSTRG.196248.2";
chr9	StringTie	exon	40993440	41008784	1000	-	.	gene_id "MSTRG.196248"; transcript_id "MSTRG.196248.2"; exon_number "1";
chr9	StringTie	exon	41025764	41025853	1000	-	.	gene_id "MSTRG.196248"; transcript_id "MSTRG.196248.2"; exon_number "2";
chr9	StringTie	exon	41026702	41026755	1000	-	.	gene_id "MSTRG.196248"; transcript_id "MSTRG.196248.2"; exon_number "3";
chr9	StringTie	exon	41031371	41031512	1000	-	.	gene_id "MSTRG.196248"; transcript_id "MSTRG.196248.2"; exon_number "4";
chr9	StringTie	exon	41039611	41039765	1000	-	.	gene_id "MSTRG.196248"; transcript_id "MSTRG.196248.2"; exon_number "5";
chr9	StringTie	exon	41040360	41040550	1000	-	.	gene_id "MSTRG.196248"; transcript_id "MSTRG.196248.2"; exon_number "6";
chr9	StringTie	exon	41044500	41044625	1000	-	.	gene_id "MSTRG.196248"; transcript_id "MSTRG.196248.2"; exon_number "7";
chr9	StringTie	exon	41047543	41047689	1000	-	.	gene_id "MSTRG.196248"; transcript_id "MSTRG.196248.2"; exon_number "8";
chr9	StringTie	exon	41053737	41053899	1000	-	.	gene_id "MSTRG.196248"; transcript_id "MSTRG.196248.2"; exon_number "9";
chr9	StringTie	exon	41074188	41075979	1000	-	.	gene_id "MSTRG.196248"; transcript_id "MSTRG.196248.2"; exon_number "10";
chr9	StringTie	transcript	41001047	41030030	1000	-	.	gene_id "MSTRG.196248"; transcript_id "MSTRG.196248.3";
chr9	StringTie	exon	41001047	41008784	1000	-	.	gene_id "MSTRG.196248"; transcript_id "MSTRG.196248.3"; exon_number "1";
chr9	StringTie	exon	41010292	41010331	1000	-	.	gene_id "MSTRG.196248"; transcript_id "MSTRG.196248.3"; exon_number "2";
chr9	StringTie	exon	41025764	41027847	1000	-	.	gene_id "MSTRG.196248"; transcript_id "MSTRG.196248.3"; exon_number "3";
chr9	StringTie	exon	41029944	41030030	1000	-	.	gene_id "MSTRG.196248"; transcript_id "MSTRG.196248.3"; exon_number "4";
chr9	StringTie	transcript	41001084	41075326	1000	-	.	gene_id "MSTRG.196248"; transcript_id "MSTRG.196248.4";
chr9	StringTie	exon	41001084	41008784	1000	-	.	gene_id "MSTRG.196248"; transcript_id "MSTRG.196248.4"; exon_number "1";
chr9	StringTie	exon	41010292	41010738	1000	-	.	gene_id "MSTRG.196248"; transcript_id "MSTRG.196248.4"; exon_number "2";
chr9	StringTie	exon	41025764	41025853	1000	-	.	gene_id "MSTRG.196248"; transcript_id "MSTRG.196248.4"; exon_number "3";
chr9	StringTie	exon	41026702	41026755	1000	-	.	gene_id "MSTRG.196248"; transcript_id "MSTRG.196248.4"; exon_number "4";
chr9	StringTie	exon	41031371	41031512	1000	-	.	gene_id "MSTRG.196248"; transcript_id "MSTRG.196248.4"; exon_number "5";
chr9	StringTie	exon	41039611	41040550	1000	-	.	gene_id "MSTRG.196248"; transcript_id "MSTRG.196248.4"; exon_number "6";
chr9	StringTie	exon	41044500	41044625	1000	-	.	gene_id "MSTRG.196248"; transcript_id "MSTRG.196248.4"; exon_number "7";
chr9	StringTie	exon	41047543	41047689	1000	-	.	gene_id "MSTRG.196248"; transcript_id "MSTRG.196248.4"; exon_number "8";
chr9	StringTie	exon	41053737	41053899	1000	-	.	gene_id "MSTRG.196248"; transcript_id "MSTRG.196248.4"; exon_number "9";
chr9	StringTie	exon	41074188	41075326	1000	-	.	gene_id "MSTRG.196248"; transcript_id "MSTRG.196248.4"; exon_number "10";
chr9	StringTie	transcript	41001141	41075978	1000	-	.	gene_id "MSTRG.196248"; transcript_id "MSTRG.196248.5";
chr9	StringTie	exon	41001141	41008784	1000	-	.	gene_id "MSTRG.196248"; transcript_id "MSTRG.196248.5"; exon_number "1";
chr9	StringTie	exon	41010292	41010331	1000	-	.	gene_id "MSTRG.196248"; transcript_id "MSTRG.196248.5"; exon_number "2";
chr9	StringTie	exon	41025764	41025853	1000	-	.	gene_id "MSTRG.196248"; transcript_id "MSTRG.196248.5"; exon_number "3";
chr9	StringTie	exon	41026702	41026755	1000	-	.	gene_id "MSTRG.196248"; transcript_id "MSTRG.196248.5"; exon_number "4";
chr9	StringTie	exon	41031371	41031512	1000	-	.	gene_id "MSTRG.196248"; transcript_id "MSTRG.196248.5"; exon_number "5";
chr9	StringTie	exon	41039611	41039765	1000	-	.	gene_id "MSTRG.196248"; transcript_id "MSTRG.196248.5"; exon_number "6";
chr9	StringTie	exon	41040360	41040550	1000	-	.	gene_id "MSTRG.196248"; transcript_id "MSTRG.196248.5"; exon_number "7";
chr9	StringTie	exon	41044500	41044625	1000	-	.	gene_id "MSTRG.196248"; transcript_id "MSTRG.196248.5"; exon_number "8";
chr9	StringTie	exon	41047543	41047689	1000	-	.	gene_id "MSTRG.196248"; transcript_id "MSTRG.196248.5"; exon_number "9";
chr9	StringTie	exon	41053737	41053899	1000	-	.	gene_id "MSTRG.196248"; transcript_id "MSTRG.196248.5"; exon_number "10";
chr9	StringTie	exon	41074188	41074502	1000	-	.	gene_id "MSTRG.196248"; transcript_id "MSTRG.196248.5"; exon_number "11";
chr9	StringTie	exon	41074757	41075978	1000	-	.	gene_id "MSTRG.196248"; transcript_id "MSTRG.196248.5"; exon_number "12";
chr9	StringTie	transcript	41001168	41061216	1000	-	.	gene_id "MSTRG.196248"; transcript_id "MSTRG.196248.6";
chr9	StringTie	exon	41001168	41008784	1000	-	.	gene_id "MSTRG.196248"; transcript_id "MSTRG.196248.6"; exon_number "1";
chr9	StringTie	exon	41010292	41010331	1000	-	.	gene_id "MSTRG.196248"; transcript_id "MSTRG.196248.6"; exon_number "2";
chr9	StringTie	exon	41025764	41025853	1000	-	.	gene_id "MSTRG.196248"; transcript_id "MSTRG.196248.6"; exon_number "3";
chr9	StringTie	exon	41026702	41026755	1000	-	.	gene_id "MSTRG.196248"; transcript_id "MSTRG.196248.6"; exon_number "4";
chr9	StringTie	exon	41031371	41061216	1000	-	.	gene_id "MSTRG.196248"; transcript_id "MSTRG.196248.6"; exon_number "5";
chr9	StringTie	transcript	41001318	41060762	1000	-	.	gene_id "MSTRG.196248"; transcript_id "MSTRG.196248.7";
chr9	StringTie	exon	41001318	41008784	1000	-	.	gene_id "MSTRG.196248"; transcript_id "MSTRG.196248.7"; exon_number "1";
chr9	StringTie	exon	41025764	41026755	1000	-	.	gene_id "MSTRG.196248"; transcript_id "MSTRG.196248.7"; exon_number "2";
chr9	StringTie	exon	41039611	41060762	1000	-	.	gene_id "MSTRG.196248"; transcript_id "MSTRG.196248.7"; exon_number "3";
chr9	StringTie	transcript	41003940	41075234	1000	-	.	gene_id "MSTRG.196248"; transcript_id "MSTRG.196248.8";
chr9	StringTie	exon	41003940	41008784	1000	-	.	gene_id "MSTRG.196248"; transcript_id "MSTRG.196248.8"; exon_number "1";
chr9	StringTie	exon	41010292	41010738	1000	-	.	gene_id "MSTRG.196248"; transcript_id "MSTRG.196248.8"; exon_number "2";
chr9	StringTie	exon	41039611	41039765	1000	-	.	gene_id "MSTRG.196248"; transcript_id "MSTRG.196248.8"; exon_number "3";
chr9	StringTie	exon	41040360	41040550	1000	-	.	gene_id "MSTRG.196248"; transcript_id "MSTRG.196248.8"; exon_number "4";
chr9	StringTie	exon	41044500	41044625	1000	-	.	gene_id "MSTRG.196248"; transcript_id "MSTRG.196248.8"; exon_number "5";
chr9	StringTie	exon	41047543	41047689	1000	-	.	gene_id "MSTRG.196248"; transcript_id "MSTRG.196248.8"; exon_number "6";
chr9	StringTie	exon	41053737	41053899	1000	-	.	gene_id "MSTRG.196248"; transcript_id "MSTRG.196248.8"; exon_number "7";
chr9	StringTie	exon	41074188	41075234	1000	-	.	gene_id "MSTRG.196248"; transcript_id "MSTRG.196248.8"; exon_number "8";
chr9	StringTie	transcript	41073735	41076392	1000	+	.	gene_id "MSTRG.196249"; transcript_id "ENST00000458364"; gene_name "PGM5-AS1"; ref_gene_id "ENSG00000225655";
chr9	StringTie	exon	41073735	41073853	1000	+	.	gene_id "MSTRG.196249"; transcript_id "ENST00000458364"; exon_number "1"; gene_name "PGM5-AS1"; ref_gene_id "ENSG00000225655";
chr9	StringTie	exon	41075976	41076392	1000	+	.	gene_id "MSTRG.196249"; transcript_id "ENST00000458364"; exon_number "2"; gene_name "PGM5-AS1"; ref_gene_id "ENSG00000225655";
chr9	StringTie	transcript	41073710	41076392	1000	+	.	gene_id "MSTRG.196249"; transcript_id "ENST00000613309"; gene_name "PGM5-AS1"; ref_gene_id "ENSG00000225655";
chr9	StringTie	exon	41073710	41073973	1000	+	.	gene_id "MSTRG.196249"; transcript_id "ENST00000613309"; exon_number "1"; gene_name "PGM5-AS1"; ref_gene_id "ENSG00000225655";
chr9	StringTie	exon	41075976	41076392	1000	+	.	gene_id "MSTRG.196249"; transcript_id "ENST00000613309"; exon_number "2"; gene_name "PGM5-AS1"; ref_gene_id "ENSG00000225655";
chr9	StringTie	transcript	41072721	41087930	1000	+	.	gene_id "MSTRG.196249"; transcript_id "MSTRG.196249.1";
chr9	StringTie	exon	41072721	41073853	1000	+	.	gene_id "MSTRG.196249"; transcript_id "MSTRG.196249.1"; exon_number "1";
chr9	StringTie	exon	41080444	41080625	1000	+	.	gene_id "MSTRG.196249"; transcript_id "MSTRG.196249.1"; exon_number "2";
chr9	StringTie	exon	41081739	41081895	1000	+	.	gene_id "MSTRG.196249"; transcript_id "MSTRG.196249.1"; exon_number "3";
chr9	StringTie	exon	41087347	41087930	1000	+	.	gene_id "MSTRG.196249"; transcript_id "MSTRG.196249.1"; exon_number "4";
chr9	StringTie	transcript	41073446	41094986	1000	+	.	gene_id "MSTRG.196249"; transcript_id "MSTRG.196249.2";
chr9	StringTie	exon	41073446	41073853	1000	+	.	gene_id "MSTRG.196249"; transcript_id "MSTRG.196249.2"; exon_number "1";
chr9	StringTie	exon	41080444	41080625	1000	+	.	gene_id "MSTRG.196249"; transcript_id "MSTRG.196249.2"; exon_number "2";
chr9	StringTie	exon	41087347	41094986	1000	+	.	gene_id "MSTRG.196249"; transcript_id "MSTRG.196249.2"; exon_number "3";
chr9	StringTie	transcript	41073700	41090998	1000	+	.	gene_id "MSTRG.196249"; transcript_id "MSTRG.196249.3";
chr9	StringTie	exon	41073700	41073853	1000	+	.	gene_id "MSTRG.196249"; transcript_id "MSTRG.196249.3"; exon_number "1";
chr9	StringTie	exon	41075976	41076069	1000	+	.	gene_id "MSTRG.196249"; transcript_id "MSTRG.196249.3"; exon_number "2";
chr9	StringTie	exon	41080444	41080625	1000	+	.	gene_id "MSTRG.196249"; transcript_id "MSTRG.196249.3"; exon_number "3";
chr9	StringTie	exon	41087347	41090998	1000	+	.	gene_id "MSTRG.196249"; transcript_id "MSTRG.196249.3"; exon_number "4";
chr9	StringTie	transcript	41073710	41088037	1000	+	.	gene_id "MSTRG.196249"; transcript_id "MSTRG.196249.4";
chr9	StringTie	exon	41073710	41073973	1000	+	.	gene_id "MSTRG.196249"; transcript_id "MSTRG.196249.4"; exon_number "1";
chr9	StringTie	exon	41075976	41082740	1000	+	.	gene_id "MSTRG.196249"; transcript_id "MSTRG.196249.4"; exon_number "2";
chr9	StringTie	exon	41087347	41088037	1000	+	.	gene_id "MSTRG.196249"; transcript_id "MSTRG.196249.4"; exon_number "3";
chr9	StringTie	transcript	41075058	41076392	1000	+	.	gene_id "MSTRG.196249"; transcript_id "MSTRG.196249.7";
chr9	StringTie	exon	41075058	41075301	1000	+	.	gene_id "MSTRG.196249"; transcript_id "MSTRG.196249.7"; exon_number "1";
chr9	StringTie	exon	41075976	41076392	1000	+	.	gene_id "MSTRG.196249"; transcript_id "MSTRG.196249.7"; exon_number "2";
chr9	StringTie	transcript	41077148	41082586	1000	+	.	gene_id "MSTRG.196249"; transcript_id "MSTRG.196249.8";
chr9	StringTie	exon	41077148	41080625	1000	+	.	gene_id "MSTRG.196249"; transcript_id "MSTRG.196249.8"; exon_number "1";
chr9	StringTie	exon	41082559	41082586	1000	+	.	gene_id "MSTRG.196249"; transcript_id "MSTRG.196249.8"; exon_number "2";
chr9	StringTie	transcript	41083440	41090992	1000	+	.	gene_id "MSTRG.196249"; transcript_id "MSTRG.196249.9";
chr9	StringTie	exon	41083440	41083556	1000	+	.	gene_id "MSTRG.196249"; transcript_id "MSTRG.196249.9"; exon_number "1";
chr9	StringTie	exon	41087347	41090992	1000	+	.	gene_id "MSTRG.196249"; transcript_id "MSTRG.196249.9"; exon_number "2";
chr10	StringTie	transcript	20751839	20752268	1000	.	.	gene_id "MSTRG.19625"; transcript_id "MSTRG.19625.1";
chr10	StringTie	exon	20751839	20752268	1000	.	.	gene_id "MSTRG.19625"; transcript_id "MSTRG.19625.1"; exon_number "1";
chr9	StringTie	transcript	41131308	41189436	1000	-	.	gene_id "MSTRG.196250"; transcript_id "ENST00000377391"; gene_name "CBWD7"; ref_gene_id "ENSG00000215126";
chr9	StringTie	exon	41131308	41131840	1000	-	.	gene_id "MSTRG.196250"; transcript_id "ENST00000377391"; exon_number "1"; gene_name "CBWD7"; ref_gene_id "ENSG00000215126";
chr9	StringTie	exon	41132228	41132357	1000	-	.	gene_id "MSTRG.196250"; transcript_id "ENST00000377391"; exon_number "2"; gene_name "CBWD7"; ref_gene_id "ENSG00000215126";
chr9	StringTie	exon	41133505	41133570	1000	-	.	gene_id "MSTRG.196250"; transcript_id "ENST00000377391"; exon_number "3"; gene_name "CBWD7"; ref_gene_id "ENSG00000215126";
chr9	StringTie	exon	41133674	41133742	1000	-	.	gene_id "MSTRG.196250"; transcript_id "ENST00000377391"; exon_number "4"; gene_name "CBWD7"; ref_gene_id "ENSG00000215126";
chr9	StringTie	exon	41145281	41145332	1000	-	.	gene_id "MSTRG.196250"; transcript_id "ENST00000377391"; exon_number "5"; gene_name "CBWD7"; ref_gene_id "ENSG00000215126";
chr9	StringTie	exon	41156383	41156439	1000	-	.	gene_id "MSTRG.196250"; transcript_id "ENST00000377391"; exon_number "6"; gene_name "CBWD7"; ref_gene_id "ENSG00000215126";
chr9	StringTie	exon	41162333	41162377	1000	-	.	gene_id "MSTRG.196250"; transcript_id "ENST00000377391"; exon_number "7"; gene_name "CBWD7"; ref_gene_id "ENSG00000215126";
chr9	StringTie	exon	41165001	41165087	1000	-	.	gene_id "MSTRG.196250"; transcript_id "ENST00000377391"; exon_number "8"; gene_name "CBWD7"; ref_gene_id "ENSG00000215126";
chr9	StringTie	exon	41166784	41166830	1000	-	.	gene_id "MSTRG.196250"; transcript_id "ENST00000377391"; exon_number "9"; gene_name "CBWD7"; ref_gene_id "ENSG00000215126";
chr9	StringTie	exon	41172712	41172749	1000	-	.	gene_id "MSTRG.196250"; transcript_id "ENST00000377391"; exon_number "10"; gene_name "CBWD7"; ref_gene_id "ENSG00000215126";
chr9	StringTie	exon	41174293	41174352	1000	-	.	gene_id "MSTRG.196250"; transcript_id "ENST00000377391"; exon_number "11"; gene_name "CBWD7"; ref_gene_id "ENSG00000215126";
chr9	StringTie	exon	41182375	41182466	1000	-	.	gene_id "MSTRG.196250"; transcript_id "ENST00000377391"; exon_number "12"; gene_name "CBWD7"; ref_gene_id "ENSG00000215126";
chr9	StringTie	exon	41183564	41183660	1000	-	.	gene_id "MSTRG.196250"; transcript_id "ENST00000377391"; exon_number "13"; gene_name "CBWD7"; ref_gene_id "ENSG00000215126";
chr9	StringTie	exon	41185993	41186079	1000	-	.	gene_id "MSTRG.196250"; transcript_id "ENST00000377391"; exon_number "14"; gene_name "CBWD7"; ref_gene_id "ENSG00000215126";
chr9	StringTie	exon	41189105	41189436	1000	-	.	gene_id "MSTRG.196250"; transcript_id "ENST00000377391"; exon_number "15"; gene_name "CBWD7"; ref_gene_id "ENSG00000215126";
chr9	StringTie	transcript	41131325	41189127	1000	-	.	gene_id "MSTRG.196250"; transcript_id "ENST00000382436"; gene_name "CBWD7"; ref_gene_id "ENSG00000215126";
chr9	StringTie	exon	41131325	41131840	1000	-	.	gene_id "MSTRG.196250"; transcript_id "ENST00000382436"; exon_number "1"; gene_name "CBWD7"; ref_gene_id "ENSG00000215126";
chr9	StringTie	exon	41132228	41132357	1000	-	.	gene_id "MSTRG.196250"; transcript_id "ENST00000382436"; exon_number "2"; gene_name "CBWD7"; ref_gene_id "ENSG00000215126";
chr9	StringTie	exon	41133505	41133570	1000	-	.	gene_id "MSTRG.196250"; transcript_id "ENST00000382436"; exon_number "3"; gene_name "CBWD7"; ref_gene_id "ENSG00000215126";
chr9	StringTie	exon	41133674	41133742	1000	-	.	gene_id "MSTRG.196250"; transcript_id "ENST00000382436"; exon_number "4"; gene_name "CBWD7"; ref_gene_id "ENSG00000215126";
chr9	StringTie	exon	41145281	41145332	1000	-	.	gene_id "MSTRG.196250"; transcript_id "ENST00000382436"; exon_number "5"; gene_name "CBWD7"; ref_gene_id "ENSG00000215126";
chr9	StringTie	exon	41156383	41156439	1000	-	.	gene_id "MSTRG.196250"; transcript_id "ENST00000382436"; exon_number "6"; gene_name "CBWD7"; ref_gene_id "ENSG00000215126";
chr9	StringTie	exon	41162333	41162377	1000	-	.	gene_id "MSTRG.196250"; transcript_id "ENST00000382436"; exon_number "7"; gene_name "CBWD7"; ref_gene_id "ENSG00000215126";
chr9	StringTie	exon	41165001	41165087	1000	-	.	gene_id "MSTRG.196250"; transcript_id "ENST00000382436"; exon_number "8"; gene_name "CBWD7"; ref_gene_id "ENSG00000215126";
chr9	StringTie	exon	41166784	41166830	1000	-	.	gene_id "MSTRG.196250"; transcript_id "ENST00000382436"; exon_number "9"; gene_name "CBWD7"; ref_gene_id "ENSG00000215126";
chr9	StringTie	exon	41171847	41171934	1000	-	.	gene_id "MSTRG.196250"; transcript_id "ENST00000382436"; exon_number "10"; gene_name "CBWD7"; ref_gene_id "ENSG00000215126";
chr9	StringTie	exon	41172712	41172749	1000	-	.	gene_id "MSTRG.196250"; transcript_id "ENST00000382436"; exon_number "11"; gene_name "CBWD7"; ref_gene_id "ENSG00000215126";
chr9	StringTie	exon	41174293	41174352	1000	-	.	gene_id "MSTRG.196250"; transcript_id "ENST00000382436"; exon_number "12"; gene_name "CBWD7"; ref_gene_id "ENSG00000215126";
chr9	StringTie	exon	41182375	41182466	1000	-	.	gene_id "MSTRG.196250"; transcript_id "ENST00000382436"; exon_number "13"; gene_name "CBWD7"; ref_gene_id "ENSG00000215126";
chr9	StringTie	exon	41183564	41183660	1000	-	.	gene_id "MSTRG.196250"; transcript_id "ENST00000382436"; exon_number "14"; gene_name "CBWD7"; ref_gene_id "ENSG00000215126";
chr9	StringTie	exon	41185993	41186079	1000	-	.	gene_id "MSTRG.196250"; transcript_id "ENST00000382436"; exon_number "15"; gene_name "CBWD7"; ref_gene_id "ENSG00000215126";
chr9	StringTie	exon	41189105	41189127	1000	-	.	gene_id "MSTRG.196250"; transcript_id "ENST00000382436"; exon_number "16"; gene_name "CBWD7"; ref_gene_id "ENSG00000215126";
chr9	StringTie	transcript	41131309	41189310	1000	-	.	gene_id "MSTRG.196250"; transcript_id "ENST00000456520"; gene_name "CBWD7"; ref_gene_id "ENSG00000215126";
chr9	StringTie	exon	41131309	41131840	1000	-	.	gene_id "MSTRG.196250"; transcript_id "ENST00000456520"; exon_number "1"; gene_name "CBWD7"; ref_gene_id "ENSG00000215126";
chr9	StringTie	exon	41132228	41132357	1000	-	.	gene_id "MSTRG.196250"; transcript_id "ENST00000456520"; exon_number "2"; gene_name "CBWD7"; ref_gene_id "ENSG00000215126";
chr9	StringTie	exon	41133505	41133570	1000	-	.	gene_id "MSTRG.196250"; transcript_id "ENST00000456520"; exon_number "3"; gene_name "CBWD7"; ref_gene_id "ENSG00000215126";
chr9	StringTie	exon	41133674	41133742	1000	-	.	gene_id "MSTRG.196250"; transcript_id "ENST00000456520"; exon_number "4"; gene_name "CBWD7"; ref_gene_id "ENSG00000215126";
chr9	StringTie	exon	41145281	41145332	1000	-	.	gene_id "MSTRG.196250"; transcript_id "ENST00000456520"; exon_number "5"; gene_name "CBWD7"; ref_gene_id "ENSG00000215126";
chr9	StringTie	exon	41162333	41162377	1000	-	.	gene_id "MSTRG.196250"; transcript_id "ENST00000456520"; exon_number "6"; gene_name "CBWD7"; ref_gene_id "ENSG00000215126";
chr9	StringTie	exon	41165001	41165087	1000	-	.	gene_id "MSTRG.196250"; transcript_id "ENST00000456520"; exon_number "7"; gene_name "CBWD7"; ref_gene_id "ENSG00000215126";
chr9	StringTie	exon	41166784	41166830	1000	-	.	gene_id "MSTRG.196250"; transcript_id "ENST00000456520"; exon_number "8"; gene_name "CBWD7"; ref_gene_id "ENSG00000215126";
chr9	StringTie	exon	41172712	41172749	1000	-	.	gene_id "MSTRG.196250"; transcript_id "ENST00000456520"; exon_number "9"; gene_name "CBWD7"; ref_gene_id "ENSG00000215126";
chr9	StringTie	exon	41174293	41174352	1000	-	.	gene_id "MSTRG.196250"; transcript_id "ENST00000456520"; exon_number "10"; gene_name "CBWD7"; ref_gene_id "ENSG00000215126";
chr9	StringTie	exon	41182375	41182466	1000	-	.	gene_id "MSTRG.196250"; transcript_id "ENST00000456520"; exon_number "11"; gene_name "CBWD7"; ref_gene_id "ENSG00000215126";
chr9	StringTie	exon	41183564	41183660	1000	-	.	gene_id "MSTRG.196250"; transcript_id "ENST00000456520"; exon_number "12"; gene_name "CBWD7"; ref_gene_id "ENSG00000215126";
chr9	StringTie	exon	41185993	41186079	1000	-	.	gene_id "MSTRG.196250"; transcript_id "ENST00000456520"; exon_number "13"; gene_name "CBWD7"; ref_gene_id "ENSG00000215126";
chr9	StringTie	exon	41189105	41189310	1000	-	.	gene_id "MSTRG.196250"; transcript_id "ENST00000456520"; exon_number "14"; gene_name "CBWD7"; ref_gene_id "ENSG00000215126";
chr9	StringTie	transcript	41131703	41142291	1000	-	.	gene_id "MSTRG.196250"; transcript_id "ENST00000457288"; gene_name "CBWD7"; ref_gene_id "ENSG00000215126";
chr9	StringTie	exon	41131703	41131840	1000	-	.	gene_id "MSTRG.196250"; transcript_id "ENST00000457288"; exon_number "1"; gene_name "CBWD7"; ref_gene_id "ENSG00000215126";
chr9	StringTie	exon	41132228	41132357	1000	-	.	gene_id "MSTRG.196250"; transcript_id "ENST00000457288"; exon_number "2"; gene_name "CBWD7"; ref_gene_id "ENSG00000215126";
chr9	StringTie	exon	41133505	41133570	1000	-	.	gene_id "MSTRG.196250"; transcript_id "ENST00000457288"; exon_number "3"; gene_name "CBWD7"; ref_gene_id "ENSG00000215126";
chr9	StringTie	exon	41133674	41133742	1000	-	.	gene_id "MSTRG.196250"; transcript_id "ENST00000457288"; exon_number "4"; gene_name "CBWD7"; ref_gene_id "ENSG00000215126";
chr9	StringTie	exon	41142246	41142291	1000	-	.	gene_id "MSTRG.196250"; transcript_id "ENST00000457288"; exon_number "5"; gene_name "CBWD7"; ref_gene_id "ENSG00000215126";
chr9	StringTie	transcript	41145318	41182395	1000	-	.	gene_id "MSTRG.196250"; transcript_id "ENST00000467791"; gene_name "CBWD7"; ref_gene_id "ENSG00000215126";
chr9	StringTie	exon	41145318	41145332	1000	-	.	gene_id "MSTRG.196250"; transcript_id "ENST00000467791"; exon_number "1"; gene_name "CBWD7"; ref_gene_id "ENSG00000215126";
chr9	StringTie	exon	41156383	41156439	1000	-	.	gene_id "MSTRG.196250"; transcript_id "ENST00000467791"; exon_number "2"; gene_name "CBWD7"; ref_gene_id "ENSG00000215126";
chr9	StringTie	exon	41160938	41161021	1000	-	.	gene_id "MSTRG.196250"; transcript_id "ENST00000467791"; exon_number "3"; gene_name "CBWD7"; ref_gene_id "ENSG00000215126";
chr9	StringTie	exon	41162333	41162377	1000	-	.	gene_id "MSTRG.196250"; transcript_id "ENST00000467791"; exon_number "4"; gene_name "CBWD7"; ref_gene_id "ENSG00000215126";
chr9	StringTie	exon	41165001	41165087	1000	-	.	gene_id "MSTRG.196250"; transcript_id "ENST00000467791"; exon_number "5"; gene_name "CBWD7"; ref_gene_id "ENSG00000215126";
chr9	StringTie	exon	41166784	41166830	1000	-	.	gene_id "MSTRG.196250"; transcript_id "ENST00000467791"; exon_number "6"; gene_name "CBWD7"; ref_gene_id "ENSG00000215126";
chr9	StringTie	exon	41170279	41170423	1000	-	.	gene_id "MSTRG.196250"; transcript_id "ENST00000467791"; exon_number "7"; gene_name "CBWD7"; ref_gene_id "ENSG00000215126";
chr9	StringTie	exon	41172712	41172749	1000	-	.	gene_id "MSTRG.196250"; transcript_id "ENST00000467791"; exon_number "8"; gene_name "CBWD7"; ref_gene_id "ENSG00000215126";
chr9	StringTie	exon	41174293	41174352	1000	-	.	gene_id "MSTRG.196250"; transcript_id "ENST00000467791"; exon_number "9"; gene_name "CBWD7"; ref_gene_id "ENSG00000215126";
chr9	StringTie	exon	41182375	41182395	1000	-	.	gene_id "MSTRG.196250"; transcript_id "ENST00000467791"; exon_number "10"; gene_name "CBWD7"; ref_gene_id "ENSG00000215126";
chr9	StringTie	transcript	41131678	41189339	1000	-	.	gene_id "MSTRG.196250"; transcript_id "ENST00000486387"; gene_name "CBWD7"; ref_gene_id "ENSG00000215126";
chr9	StringTie	exon	41131678	41131840	1000	-	.	gene_id "MSTRG.196250"; transcript_id "ENST00000486387"; exon_number "1"; gene_name "CBWD7"; ref_gene_id "ENSG00000215126";
chr9	StringTie	exon	41132228	41132357	1000	-	.	gene_id "MSTRG.196250"; transcript_id "ENST00000486387"; exon_number "2"; gene_name "CBWD7"; ref_gene_id "ENSG00000215126";
chr9	StringTie	exon	41133505	41133570	1000	-	.	gene_id "MSTRG.196250"; transcript_id "ENST00000486387"; exon_number "3"; gene_name "CBWD7"; ref_gene_id "ENSG00000215126";
chr9	StringTie	exon	41133674	41133742	1000	-	.	gene_id "MSTRG.196250"; transcript_id "ENST00000486387"; exon_number "4"; gene_name "CBWD7"; ref_gene_id "ENSG00000215126";
chr9	StringTie	exon	41145281	41145332	1000	-	.	gene_id "MSTRG.196250"; transcript_id "ENST00000486387"; exon_number "5"; gene_name "CBWD7"; ref_gene_id "ENSG00000215126";
chr9	StringTie	exon	41156383	41157201	1000	-	.	gene_id "MSTRG.196250"; transcript_id "ENST00000486387"; exon_number "6"; gene_name "CBWD7"; ref_gene_id "ENSG00000215126";
chr9	StringTie	exon	41160764	41161021	1000	-	.	gene_id "MSTRG.196250"; transcript_id "ENST00000486387"; exon_number "7"; gene_name "CBWD7"; ref_gene_id "ENSG00000215126";
chr9	StringTie	exon	41162333	41162377	1000	-	.	gene_id "MSTRG.196250"; transcript_id "ENST00000486387"; exon_number "8"; gene_name "CBWD7"; ref_gene_id "ENSG00000215126";
chr9	StringTie	exon	41165001	41165087	1000	-	.	gene_id "MSTRG.196250"; transcript_id "ENST00000486387"; exon_number "9"; gene_name "CBWD7"; ref_gene_id "ENSG00000215126";
chr9	StringTie	exon	41166784	41166830	1000	-	.	gene_id "MSTRG.196250"; transcript_id "ENST00000486387"; exon_number "10"; gene_name "CBWD7"; ref_gene_id "ENSG00000215126";
chr9	StringTie	exon	41171847	41171934	1000	-	.	gene_id "MSTRG.196250"; transcript_id "ENST00000486387"; exon_number "11"; gene_name "CBWD7"; ref_gene_id "ENSG00000215126";
chr9	StringTie	exon	41172712	41172749	1000	-	.	gene_id "MSTRG.196250"; transcript_id "ENST00000486387"; exon_number "12"; gene_name "CBWD7"; ref_gene_id "ENSG00000215126";
chr9	StringTie	exon	41174293	41174352	1000	-	.	gene_id "MSTRG.196250"; transcript_id "ENST00000486387"; exon_number "13"; gene_name "CBWD7"; ref_gene_id "ENSG00000215126";
chr9	StringTie	exon	41182375	41182466	1000	-	.	gene_id "MSTRG.196250"; transcript_id "ENST00000486387"; exon_number "14"; gene_name "CBWD7"; ref_gene_id "ENSG00000215126";
chr9	StringTie	exon	41183564	41183660	1000	-	.	gene_id "MSTRG.196250"; transcript_id "ENST00000486387"; exon_number "15"; gene_name "CBWD7"; ref_gene_id "ENSG00000215126";
chr9	StringTie	exon	41185993	41186079	1000	-	.	gene_id "MSTRG.196250"; transcript_id "ENST00000486387"; exon_number "16"; gene_name "CBWD7"; ref_gene_id "ENSG00000215126";
chr9	StringTie	exon	41189105	41189339	1000	-	.	gene_id "MSTRG.196250"; transcript_id "ENST00000486387"; exon_number "17"; gene_name "CBWD7"; ref_gene_id "ENSG00000215126";
chr9	StringTie	transcript	41156395	41170344	1000	-	.	gene_id "MSTRG.196250"; transcript_id "ENST00000490294"; gene_name "CBWD7"; ref_gene_id "ENSG00000215126";
chr9	StringTie	exon	41156395	41156439	1000	-	.	gene_id "MSTRG.196250"; transcript_id "ENST00000490294"; exon_number "1"; gene_name "CBWD7"; ref_gene_id "ENSG00000215126";
chr9	StringTie	exon	41160938	41161021	1000	-	.	gene_id "MSTRG.196250"; transcript_id "ENST00000490294"; exon_number "2"; gene_name "CBWD7"; ref_gene_id "ENSG00000215126";
chr9	StringTie	exon	41162333	41162377	1000	-	.	gene_id "MSTRG.196250"; transcript_id "ENST00000490294"; exon_number "3"; gene_name "CBWD7"; ref_gene_id "ENSG00000215126";
chr9	StringTie	exon	41165001	41165087	1000	-	.	gene_id "MSTRG.196250"; transcript_id "ENST00000490294"; exon_number "4"; gene_name "CBWD7"; ref_gene_id "ENSG00000215126";
chr9	StringTie	exon	41166784	41166830	1000	-	.	gene_id "MSTRG.196250"; transcript_id "ENST00000490294"; exon_number "5"; gene_name "CBWD7"; ref_gene_id "ENSG00000215126";
chr9	StringTie	exon	41170284	41170344	1000	-	.	gene_id "MSTRG.196250"; transcript_id "ENST00000490294"; exon_number "6"; gene_name "CBWD7"; ref_gene_id "ENSG00000215126";
chr9	StringTie	transcript	41131356	41189301	1000	-	.	gene_id "MSTRG.196250"; transcript_id "ENST00000494538"; gene_name "CBWD7"; ref_gene_id "ENSG00000215126";
chr9	StringTie	exon	41131356	41131840	1000	-	.	gene_id "MSTRG.196250"; transcript_id "ENST00000494538"; exon_number "1"; gene_name "CBWD7"; ref_gene_id "ENSG00000215126";
chr9	StringTie	exon	41132228	41132357	1000	-	.	gene_id "MSTRG.196250"; transcript_id "ENST00000494538"; exon_number "2"; gene_name "CBWD7"; ref_gene_id "ENSG00000215126";
chr9	StringTie	exon	41133505	41133570	1000	-	.	gene_id "MSTRG.196250"; transcript_id "ENST00000494538"; exon_number "3"; gene_name "CBWD7"; ref_gene_id "ENSG00000215126";
chr9	StringTie	exon	41133674	41133742	1000	-	.	gene_id "MSTRG.196250"; transcript_id "ENST00000494538"; exon_number "4"; gene_name "CBWD7"; ref_gene_id "ENSG00000215126";
chr9	StringTie	exon	41145281	41145332	1000	-	.	gene_id "MSTRG.196250"; transcript_id "ENST00000494538"; exon_number "5"; gene_name "CBWD7"; ref_gene_id "ENSG00000215126";
chr9	StringTie	exon	41156383	41156439	1000	-	.	gene_id "MSTRG.196250"; transcript_id "ENST00000494538"; exon_number "6"; gene_name "CBWD7"; ref_gene_id "ENSG00000215126";
chr9	StringTie	exon	41161601	41161723	1000	-	.	gene_id "MSTRG.196250"; transcript_id "ENST00000494538"; exon_number "7"; gene_name "CBWD7"; ref_gene_id "ENSG00000215126";
chr9	StringTie	exon	41162333	41162377	1000	-	.	gene_id "MSTRG.196250"; transcript_id "ENST00000494538"; exon_number "8"; gene_name "CBWD7"; ref_gene_id "ENSG00000215126";
chr9	StringTie	exon	41166784	41166830	1000	-	.	gene_id "MSTRG.196250"; transcript_id "ENST00000494538"; exon_number "9"; gene_name "CBWD7"; ref_gene_id "ENSG00000215126";
chr9	StringTie	exon	41170284	41170423	1000	-	.	gene_id "MSTRG.196250"; transcript_id "ENST00000494538"; exon_number "10"; gene_name "CBWD7"; ref_gene_id "ENSG00000215126";
chr9	StringTie	exon	41171847	41171934	1000	-	.	gene_id "MSTRG.196250"; transcript_id "ENST00000494538"; exon_number "11"; gene_name "CBWD7"; ref_gene_id "ENSG00000215126";
chr9	StringTie	exon	41172712	41172749	1000	-	.	gene_id "MSTRG.196250"; transcript_id "ENST00000494538"; exon_number "12"; gene_name "CBWD7"; ref_gene_id "ENSG00000215126";
chr9	StringTie	exon	41182375	41182466	1000	-	.	gene_id "MSTRG.196250"; transcript_id "ENST00000494538"; exon_number "13"; gene_name "CBWD7"; ref_gene_id "ENSG00000215126";
chr9	StringTie	exon	41183564	41183660	1000	-	.	gene_id "MSTRG.196250"; transcript_id "ENST00000494538"; exon_number "14"; gene_name "CBWD7"; ref_gene_id "ENSG00000215126";
chr9	StringTie	exon	41185993	41186079	1000	-	.	gene_id "MSTRG.196250"; transcript_id "ENST00000494538"; exon_number "15"; gene_name "CBWD7"; ref_gene_id "ENSG00000215126";
chr9	StringTie	exon	41189105	41189301	1000	-	.	gene_id "MSTRG.196250"; transcript_id "ENST00000494538"; exon_number "16"; gene_name "CBWD7"; ref_gene_id "ENSG00000215126";
chr9	StringTie	transcript	41131677	41176914	1000	-	.	gene_id "MSTRG.196250"; transcript_id "ENST00000610358"; gene_name "CBWD7"; ref_gene_id "ENSG00000215126";
chr9	StringTie	exon	41131677	41131840	1000	-	.	gene_id "MSTRG.196250"; transcript_id "ENST00000610358"; exon_number "1"; gene_name "CBWD7"; ref_gene_id "ENSG00000215126";
chr9	StringTie	exon	41132228	41132357	1000	-	.	gene_id "MSTRG.196250"; transcript_id "ENST00000610358"; exon_number "2"; gene_name "CBWD7"; ref_gene_id "ENSG00000215126";
chr9	StringTie	exon	41133505	41133570	1000	-	.	gene_id "MSTRG.196250"; transcript_id "ENST00000610358"; exon_number "3"; gene_name "CBWD7"; ref_gene_id "ENSG00000215126";
chr9	StringTie	exon	41133674	41133742	1000	-	.	gene_id "MSTRG.196250"; transcript_id "ENST00000610358"; exon_number "4"; gene_name "CBWD7"; ref_gene_id "ENSG00000215126";
chr9	StringTie	exon	41145281	41145332	1000	-	.	gene_id "MSTRG.196250"; transcript_id "ENST00000610358"; exon_number "5"; gene_name "CBWD7"; ref_gene_id "ENSG00000215126";
chr9	StringTie	exon	41156383	41156439	1000	-	.	gene_id "MSTRG.196250"; transcript_id "ENST00000610358"; exon_number "6"; gene_name "CBWD7"; ref_gene_id "ENSG00000215126";
chr9	StringTie	exon	41160805	41161021	1000	-	.	gene_id "MSTRG.196250"; transcript_id "ENST00000610358"; exon_number "7"; gene_name "CBWD7"; ref_gene_id "ENSG00000215126";
chr9	StringTie	exon	41162333	41162377	1000	-	.	gene_id "MSTRG.196250"; transcript_id "ENST00000610358"; exon_number "8"; gene_name "CBWD7"; ref_gene_id "ENSG00000215126";
chr9	StringTie	exon	41165001	41165087	1000	-	.	gene_id "MSTRG.196250"; transcript_id "ENST00000610358"; exon_number "9"; gene_name "CBWD7"; ref_gene_id "ENSG00000215126";
chr9	StringTie	exon	41166784	41166830	1000	-	.	gene_id "MSTRG.196250"; transcript_id "ENST00000610358"; exon_number "10"; gene_name "CBWD7"; ref_gene_id "ENSG00000215126";
chr9	StringTie	exon	41170284	41170423	1000	-	.	gene_id "MSTRG.196250"; transcript_id "ENST00000610358"; exon_number "11"; gene_name "CBWD7"; ref_gene_id "ENSG00000215126";
chr9	StringTie	exon	41171847	41171934	1000	-	.	gene_id "MSTRG.196250"; transcript_id "ENST00000610358"; exon_number "12"; gene_name "CBWD7"; ref_gene_id "ENSG00000215126";
chr9	StringTie	exon	41172712	41172749	1000	-	.	gene_id "MSTRG.196250"; transcript_id "ENST00000610358"; exon_number "13"; gene_name "CBWD7"; ref_gene_id "ENSG00000215126";
chr9	StringTie	exon	41174293	41174352	1000	-	.	gene_id "MSTRG.196250"; transcript_id "ENST00000610358"; exon_number "14"; gene_name "CBWD7"; ref_gene_id "ENSG00000215126";
chr9	StringTie	exon	41176298	41176914	1000	-	.	gene_id "MSTRG.196250"; transcript_id "ENST00000610358"; exon_number "15"; gene_name "CBWD7"; ref_gene_id "ENSG00000215126";
chr9	StringTie	transcript	41164133	41174324	1000	-	.	gene_id "MSTRG.196250"; transcript_id "ENST00000610377"; gene_name "CBWD7"; ref_gene_id "ENSG00000215126";
chr9	StringTie	exon	41164133	41165087	1000	-	.	gene_id "MSTRG.196250"; transcript_id "ENST00000610377"; exon_number "1"; gene_name "CBWD7"; ref_gene_id "ENSG00000215126";
chr9	StringTie	exon	41166784	41166830	1000	-	.	gene_id "MSTRG.196250"; transcript_id "ENST00000610377"; exon_number "2"; gene_name "CBWD7"; ref_gene_id "ENSG00000215126";
chr9	StringTie	exon	41171847	41171934	1000	-	.	gene_id "MSTRG.196250"; transcript_id "ENST00000610377"; exon_number "3"; gene_name "CBWD7"; ref_gene_id "ENSG00000215126";
chr9	StringTie	exon	41172712	41172749	1000	-	.	gene_id "MSTRG.196250"; transcript_id "ENST00000610377"; exon_number "4"; gene_name "CBWD7"; ref_gene_id "ENSG00000215126";
chr9	StringTie	exon	41174293	41174324	1000	-	.	gene_id "MSTRG.196250"; transcript_id "ENST00000610377"; exon_number "5"; gene_name "CBWD7"; ref_gene_id "ENSG00000215126";
chr9	StringTie	transcript	41131356	41145992	1000	-	.	gene_id "MSTRG.196250"; transcript_id "ENST00000611553"; gene_name "CBWD7"; ref_gene_id "ENSG00000215126";
chr9	StringTie	exon	41131356	41133570	1000	-	.	gene_id "MSTRG.196250"; transcript_id "ENST00000611553"; exon_number "1"; gene_name "CBWD7"; ref_gene_id "ENSG00000215126";
chr9	StringTie	exon	41133674	41133742	1000	-	.	gene_id "MSTRG.196250"; transcript_id "ENST00000611553"; exon_number "2"; gene_name "CBWD7"; ref_gene_id "ENSG00000215126";
chr9	StringTie	exon	41145281	41145992	1000	-	.	gene_id "MSTRG.196250"; transcript_id "ENST00000611553"; exon_number "3"; gene_name "CBWD7"; ref_gene_id "ENSG00000215126";
chr9	StringTie	transcript	41237440	41237557	1000	-	.	gene_id "MSTRG.196250"; transcript_id "ENST00000612104"; gene_name "5S_rRNA"; ref_gene_id "ENSG00000277049";
chr9	StringTie	exon	41237440	41237557	1000	-	.	gene_id "MSTRG.196250"; transcript_id "ENST00000612104"; exon_number "1"; gene_name "5S_rRNA"; ref_gene_id "ENSG00000277049";
chr9	StringTie	transcript	41131676	41177919	1000	-	.	gene_id "MSTRG.196250"; transcript_id "ENST00000613125"; gene_name "CBWD7"; ref_gene_id "ENSG00000215126";
chr9	StringTie	exon	41131676	41131840	1000	-	.	gene_id "MSTRG.196250"; transcript_id "ENST00000613125"; exon_number "1"; gene_name "CBWD7"; ref_gene_id "ENSG00000215126";
chr9	StringTie	exon	41132228	41132357	1000	-	.	gene_id "MSTRG.196250"; transcript_id "ENST00000613125"; exon_number "2"; gene_name "CBWD7"; ref_gene_id "ENSG00000215126";
chr9	StringTie	exon	41133505	41133570	1000	-	.	gene_id "MSTRG.196250"; transcript_id "ENST00000613125"; exon_number "3"; gene_name "CBWD7"; ref_gene_id "ENSG00000215126";
chr9	StringTie	exon	41133674	41133742	1000	-	.	gene_id "MSTRG.196250"; transcript_id "ENST00000613125"; exon_number "4"; gene_name "CBWD7"; ref_gene_id "ENSG00000215126";
chr9	StringTie	exon	41145281	41145332	1000	-	.	gene_id "MSTRG.196250"; transcript_id "ENST00000613125"; exon_number "5"; gene_name "CBWD7"; ref_gene_id "ENSG00000215126";
chr9	StringTie	exon	41156383	41156439	1000	-	.	gene_id "MSTRG.196250"; transcript_id "ENST00000613125"; exon_number "6"; gene_name "CBWD7"; ref_gene_id "ENSG00000215126";
chr9	StringTie	exon	41161601	41161723	1000	-	.	gene_id "MSTRG.196250"; transcript_id "ENST00000613125"; exon_number "7"; gene_name "CBWD7"; ref_gene_id "ENSG00000215126";
chr9	StringTie	exon	41162333	41162377	1000	-	.	gene_id "MSTRG.196250"; transcript_id "ENST00000613125"; exon_number "8"; gene_name "CBWD7"; ref_gene_id "ENSG00000215126";
chr9	StringTie	exon	41165001	41165087	1000	-	.	gene_id "MSTRG.196250"; transcript_id "ENST00000613125"; exon_number "9"; gene_name "CBWD7"; ref_gene_id "ENSG00000215126";
chr9	StringTie	exon	41166784	41166830	1000	-	.	gene_id "MSTRG.196250"; transcript_id "ENST00000613125"; exon_number "10"; gene_name "CBWD7"; ref_gene_id "ENSG00000215126";
chr9	StringTie	exon	41172712	41172749	1000	-	.	gene_id "MSTRG.196250"; transcript_id "ENST00000613125"; exon_number "11"; gene_name "CBWD7"; ref_gene_id "ENSG00000215126";
chr9	StringTie	exon	41174293	41174352	1000	-	.	gene_id "MSTRG.196250"; transcript_id "ENST00000613125"; exon_number "12"; gene_name "CBWD7"; ref_gene_id "ENSG00000215126";
chr9	StringTie	exon	41176298	41177919	1000	-	.	gene_id "MSTRG.196250"; transcript_id "ENST00000613125"; exon_number "13"; gene_name "CBWD7"; ref_gene_id "ENSG00000215126";
chr9	StringTie	transcript	41131306	41189364	1000	-	.	gene_id "MSTRG.196250"; transcript_id "ENST00000613716"; gene_name "CBWD7"; ref_gene_id "ENSG00000215126";
chr9	StringTie	exon	41131306	41131840	1000	-	.	gene_id "MSTRG.196250"; transcript_id "ENST00000613716"; exon_number "1"; gene_name "CBWD7"; ref_gene_id "ENSG00000215126";
chr9	StringTie	exon	41132228	41132357	1000	-	.	gene_id "MSTRG.196250"; transcript_id "ENST00000613716"; exon_number "2"; gene_name "CBWD7"; ref_gene_id "ENSG00000215126";
chr9	StringTie	exon	41133505	41133570	1000	-	.	gene_id "MSTRG.196250"; transcript_id "ENST00000613716"; exon_number "3"; gene_name "CBWD7"; ref_gene_id "ENSG00000215126";
chr9	StringTie	exon	41133674	41133742	1000	-	.	gene_id "MSTRG.196250"; transcript_id "ENST00000613716"; exon_number "4"; gene_name "CBWD7"; ref_gene_id "ENSG00000215126";
chr9	StringTie	exon	41145281	41145332	1000	-	.	gene_id "MSTRG.196250"; transcript_id "ENST00000613716"; exon_number "5"; gene_name "CBWD7"; ref_gene_id "ENSG00000215126";
chr9	StringTie	exon	41156383	41156439	1000	-	.	gene_id "MSTRG.196250"; transcript_id "ENST00000613716"; exon_number "6"; gene_name "CBWD7"; ref_gene_id "ENSG00000215126";
chr9	StringTie	exon	41162333	41162377	1000	-	.	gene_id "MSTRG.196250"; transcript_id "ENST00000613716"; exon_number "7"; gene_name "CBWD7"; ref_gene_id "ENSG00000215126";
chr9	StringTie	exon	41165001	41165087	1000	-	.	gene_id "MSTRG.196250"; transcript_id "ENST00000613716"; exon_number "8"; gene_name "CBWD7"; ref_gene_id "ENSG00000215126";
chr9	StringTie	exon	41166784	41166830	1000	-	.	gene_id "MSTRG.196250"; transcript_id "ENST00000613716"; exon_number "9"; gene_name "CBWD7"; ref_gene_id "ENSG00000215126";
chr9	StringTie	exon	41172712	41172749	1000	-	.	gene_id "MSTRG.196250"; transcript_id "ENST00000613716"; exon_number "10"; gene_name "CBWD7"; ref_gene_id "ENSG00000215126";
chr9	StringTie	exon	41174293	41174352	1000	-	.	gene_id "MSTRG.196250"; transcript_id "ENST00000613716"; exon_number "11"; gene_name "CBWD7"; ref_gene_id "ENSG00000215126";
chr9	StringTie	exon	41182375	41182466	1000	-	.	gene_id "MSTRG.196250"; transcript_id "ENST00000613716"; exon_number "12"; gene_name "CBWD7"; ref_gene_id "ENSG00000215126";
chr9	StringTie	exon	41183564	41183660	1000	-	.	gene_id "MSTRG.196250"; transcript_id "ENST00000613716"; exon_number "13"; gene_name "CBWD7"; ref_gene_id "ENSG00000215126";
chr9	StringTie	exon	41185993	41186079	1000	-	.	gene_id "MSTRG.196250"; transcript_id "ENST00000613716"; exon_number "14"; gene_name "CBWD7"; ref_gene_id "ENSG00000215126";
chr9	StringTie	exon	41188010	41188107	1000	-	.	gene_id "MSTRG.196250"; transcript_id "ENST00000613716"; exon_number "15"; gene_name "CBWD7"; ref_gene_id "ENSG00000215126";
chr9	StringTie	exon	41189105	41189364	1000	-	.	gene_id "MSTRG.196250"; transcript_id "ENST00000613716"; exon_number "16"; gene_name "CBWD7"; ref_gene_id "ENSG00000215126";
```
