## Additional File 7 - TCGA transcript assembly for "Widespread 3’ UTR splicing regulates expression of oncogene transcripts in sequence-dependent and independent manners": all_tissues_agg-agg-agg.gtf (part 962 of 2216)

```
chr9	StringTie	transcript	41131679	41199261	1000	-	.	gene_id "MSTRG.196250"; transcript_id "ENST00000617722"; gene_name "CBWD7"; ref_gene_id "ENSG00000215126";
chr9	StringTie	exon	41131679	41131840	1000	-	.	gene_id "MSTRG.196250"; transcript_id "ENST00000617722"; exon_number "1"; gene_name "CBWD7"; ref_gene_id "ENSG00000215126";
chr9	StringTie	exon	41132228	41132357	1000	-	.	gene_id "MSTRG.196250"; transcript_id "ENST00000617722"; exon_number "2"; gene_name "CBWD7"; ref_gene_id "ENSG00000215126";
chr9	StringTie	exon	41133505	41133570	1000	-	.	gene_id "MSTRG.196250"; transcript_id "ENST00000617722"; exon_number "3"; gene_name "CBWD7"; ref_gene_id "ENSG00000215126";
chr9	StringTie	exon	41133674	41133742	1000	-	.	gene_id "MSTRG.196250"; transcript_id "ENST00000617722"; exon_number "4"; gene_name "CBWD7"; ref_gene_id "ENSG00000215126";
chr9	StringTie	exon	41145281	41145332	1000	-	.	gene_id "MSTRG.196250"; transcript_id "ENST00000617722"; exon_number "5"; gene_name "CBWD7"; ref_gene_id "ENSG00000215126";
chr9	StringTie	exon	41156383	41156439	1000	-	.	gene_id "MSTRG.196250"; transcript_id "ENST00000617722"; exon_number "6"; gene_name "CBWD7"; ref_gene_id "ENSG00000215126";
chr9	StringTie	exon	41158123	41158329	1000	-	.	gene_id "MSTRG.196250"; transcript_id "ENST00000617722"; exon_number "7"; gene_name "CBWD7"; ref_gene_id "ENSG00000215126";
chr9	StringTie	exon	41160938	41161021	1000	-	.	gene_id "MSTRG.196250"; transcript_id "ENST00000617722"; exon_number "8"; gene_name "CBWD7"; ref_gene_id "ENSG00000215126";
chr9	StringTie	exon	41161427	41161468	1000	-	.	gene_id "MSTRG.196250"; transcript_id "ENST00000617722"; exon_number "9"; gene_name "CBWD7"; ref_gene_id "ENSG00000215126";
chr9	StringTie	exon	41161601	41161723	1000	-	.	gene_id "MSTRG.196250"; transcript_id "ENST00000617722"; exon_number "10"; gene_name "CBWD7"; ref_gene_id "ENSG00000215126";
chr9	StringTie	exon	41162333	41162377	1000	-	.	gene_id "MSTRG.196250"; transcript_id "ENST00000617722"; exon_number "11"; gene_name "CBWD7"; ref_gene_id "ENSG00000215126";
chr9	StringTie	exon	41165001	41165087	1000	-	.	gene_id "MSTRG.196250"; transcript_id "ENST00000617722"; exon_number "12"; gene_name "CBWD7"; ref_gene_id "ENSG00000215126";
chr9	StringTie	exon	41166784	41166830	1000	-	.	gene_id "MSTRG.196250"; transcript_id "ENST00000617722"; exon_number "13"; gene_name "CBWD7"; ref_gene_id "ENSG00000215126";
chr9	StringTie	exon	41171847	41171934	1000	-	.	gene_id "MSTRG.196250"; transcript_id "ENST00000617722"; exon_number "14"; gene_name "CBWD7"; ref_gene_id "ENSG00000215126";
chr9	StringTie	exon	41172712	41172749	1000	-	.	gene_id "MSTRG.196250"; transcript_id "ENST00000617722"; exon_number "15"; gene_name "CBWD7"; ref_gene_id "ENSG00000215126";
chr9	StringTie	exon	41174293	41174352	1000	-	.	gene_id "MSTRG.196250"; transcript_id "ENST00000617722"; exon_number "16"; gene_name "CBWD7"; ref_gene_id "ENSG00000215126";
chr9	StringTie	exon	41182375	41182466	1000	-	.	gene_id "MSTRG.196250"; transcript_id "ENST00000617722"; exon_number "17"; gene_name "CBWD7"; ref_gene_id "ENSG00000215126";
chr9	StringTie	exon	41183564	41183660	1000	-	.	gene_id "MSTRG.196250"; transcript_id "ENST00000617722"; exon_number "18"; gene_name "CBWD7"; ref_gene_id "ENSG00000215126";
chr9	StringTie	exon	41185993	41186079	1000	-	.	gene_id "MSTRG.196250"; transcript_id "ENST00000617722"; exon_number "19"; gene_name "CBWD7"; ref_gene_id "ENSG00000215126";
chr9	StringTie	exon	41196167	41196295	1000	-	.	gene_id "MSTRG.196250"; transcript_id "ENST00000617722"; exon_number "20"; gene_name "CBWD7"; ref_gene_id "ENSG00000215126";
chr9	StringTie	exon	41198807	41198865	1000	-	.	gene_id "MSTRG.196250"; transcript_id "ENST00000617722"; exon_number "21"; gene_name "CBWD7"; ref_gene_id "ENSG00000215126";
chr9	StringTie	exon	41199104	41199261	1000	-	.	gene_id "MSTRG.196250"; transcript_id "ENST00000617722"; exon_number "22"; gene_name "CBWD7"; ref_gene_id "ENSG00000215126";
chr9	StringTie	transcript	41131358	41158916	1000	-	.	gene_id "MSTRG.196250"; transcript_id "ENST00000617917"; gene_name "CBWD7"; ref_gene_id "ENSG00000215126";
chr9	StringTie	exon	41131358	41131840	1000	-	.	gene_id "MSTRG.196250"; transcript_id "ENST00000617917"; exon_number "1"; gene_name "CBWD7"; ref_gene_id "ENSG00000215126";
chr9	StringTie	exon	41132228	41132357	1000	-	.	gene_id "MSTRG.196250"; transcript_id "ENST00000617917"; exon_number "2"; gene_name "CBWD7"; ref_gene_id "ENSG00000215126";
chr9	StringTie	exon	41133505	41133570	1000	-	.	gene_id "MSTRG.196250"; transcript_id "ENST00000617917"; exon_number "3"; gene_name "CBWD7"; ref_gene_id "ENSG00000215126";
chr9	StringTie	exon	41133674	41133742	1000	-	.	gene_id "MSTRG.196250"; transcript_id "ENST00000617917"; exon_number "4"; gene_name "CBWD7"; ref_gene_id "ENSG00000215126";
chr9	StringTie	exon	41145281	41145332	1000	-	.	gene_id "MSTRG.196250"; transcript_id "ENST00000617917"; exon_number "5"; gene_name "CBWD7"; ref_gene_id "ENSG00000215126";
chr9	StringTie	exon	41156383	41158916	1000	-	.	gene_id "MSTRG.196250"; transcript_id "ENST00000617917"; exon_number "6"; gene_name "CBWD7"; ref_gene_id "ENSG00000215126";
chr9	StringTie	transcript	41171920	41189436	1000	-	.	gene_id "MSTRG.196250"; transcript_id "ENST00000617933"; gene_name "CBWD7"; ref_gene_id "ENSG00000215126";
chr9	StringTie	exon	41171920	41171934	1000	-	.	gene_id "MSTRG.196250"; transcript_id "ENST00000617933"; exon_number "1"; gene_name "CBWD7"; ref_gene_id "ENSG00000215126";
chr9	StringTie	exon	41172712	41172749	1000	-	.	gene_id "MSTRG.196250"; transcript_id "ENST00000617933"; exon_number "2"; gene_name "CBWD7"; ref_gene_id "ENSG00000215126";
chr9	StringTie	exon	41174293	41174352	1000	-	.	gene_id "MSTRG.196250"; transcript_id "ENST00000617933"; exon_number "3"; gene_name "CBWD7"; ref_gene_id "ENSG00000215126";
chr9	StringTie	exon	41182375	41182466	1000	-	.	gene_id "MSTRG.196250"; transcript_id "ENST00000617933"; exon_number "4"; gene_name "CBWD7"; ref_gene_id "ENSG00000215126";
chr9	StringTie	exon	41183564	41183660	1000	-	.	gene_id "MSTRG.196250"; transcript_id "ENST00000617933"; exon_number "5"; gene_name "CBWD7"; ref_gene_id "ENSG00000215126";
chr9	StringTie	exon	41185993	41186079	1000	-	.	gene_id "MSTRG.196250"; transcript_id "ENST00000617933"; exon_number "6"; gene_name "CBWD7"; ref_gene_id "ENSG00000215126";
chr9	StringTie	exon	41189105	41189436	1000	-	.	gene_id "MSTRG.196250"; transcript_id "ENST00000617933"; exon_number "7"; gene_name "CBWD7"; ref_gene_id "ENSG00000215126";
chr9	StringTie	transcript	41100794	41103816	1000	-	.	gene_id "MSTRG.196250"; transcript_id "ENST00000619971"; gene_name "BX255923.3"; ref_gene_id "ENSG00000276462";
chr9	StringTie	exon	41100794	41101294	1000	-	.	gene_id "MSTRG.196250"; transcript_id "ENST00000619971"; exon_number "1"; gene_name "BX255923.3"; ref_gene_id "ENSG00000276462";
chr9	StringTie	exon	41102731	41102841	1000	-	.	gene_id "MSTRG.196250"; transcript_id "ENST00000619971"; exon_number "2"; gene_name "BX255923.3"; ref_gene_id "ENSG00000276462";
chr9	StringTie	exon	41103685	41103816	1000	-	.	gene_id "MSTRG.196250"; transcript_id "ENST00000619971"; exon_number "3"; gene_name "BX255923.3"; ref_gene_id "ENSG00000276462";
chr9	StringTie	transcript	41165024	41183574	1000	-	.	gene_id "MSTRG.196250"; transcript_id "ENST00000620776"; gene_name "CBWD7"; ref_gene_id "ENSG00000215126";
chr9	StringTie	exon	41165024	41165087	1000	-	.	gene_id "MSTRG.196250"; transcript_id "ENST00000620776"; exon_number "1"; gene_name "CBWD7"; ref_gene_id "ENSG00000215126";
chr9	StringTie	exon	41166784	41166830	1000	-	.	gene_id "MSTRG.196250"; transcript_id "ENST00000620776"; exon_number "2"; gene_name "CBWD7"; ref_gene_id "ENSG00000215126";
chr9	StringTie	exon	41170284	41170423	1000	-	.	gene_id "MSTRG.196250"; transcript_id "ENST00000620776"; exon_number "3"; gene_name "CBWD7"; ref_gene_id "ENSG00000215126";
chr9	StringTie	exon	41172712	41172749	1000	-	.	gene_id "MSTRG.196250"; transcript_id "ENST00000620776"; exon_number "4"; gene_name "CBWD7"; ref_gene_id "ENSG00000215126";
chr9	StringTie	exon	41174293	41174352	1000	-	.	gene_id "MSTRG.196250"; transcript_id "ENST00000620776"; exon_number "5"; gene_name "CBWD7"; ref_gene_id "ENSG00000215126";
chr9	StringTie	exon	41182375	41182466	1000	-	.	gene_id "MSTRG.196250"; transcript_id "ENST00000620776"; exon_number "6"; gene_name "CBWD7"; ref_gene_id "ENSG00000215126";
chr9	StringTie	exon	41183564	41183574	1000	-	.	gene_id "MSTRG.196250"; transcript_id "ENST00000620776"; exon_number "7"; gene_name "CBWD7"; ref_gene_id "ENSG00000215126";
chr9	StringTie	transcript	41100984	41106229	1000	-	.	gene_id "MSTRG.196250"; transcript_id "ENST00000620833"; gene_name "BX255923.3"; ref_gene_id "ENSG00000276462";
chr9	StringTie	exon	41100984	41101294	1000	-	.	gene_id "MSTRG.196250"; transcript_id "ENST00000620833"; exon_number "1"; gene_name "BX255923.3"; ref_gene_id "ENSG00000276462";
chr9	StringTie	exon	41102463	41102531	1000	-	.	gene_id "MSTRG.196250"; transcript_id "ENST00000620833"; exon_number "2"; gene_name "BX255923.3"; ref_gene_id "ENSG00000276462";
chr9	StringTie	exon	41102731	41105159	1000	-	.	gene_id "MSTRG.196250"; transcript_id "ENST00000620833"; exon_number "3"; gene_name "BX255923.3"; ref_gene_id "ENSG00000276462";
chr9	StringTie	exon	41106165	41106229	1000	-	.	gene_id "MSTRG.196250"; transcript_id "ENST00000620833"; exon_number "4"; gene_name "BX255923.3"; ref_gene_id "ENSG00000276462";
chr9	StringTie	transcript	41126430	41128463	1000	-	.	gene_id "MSTRG.196250"; transcript_id "ENST00000622588"; gene_name "FOXD4L6"; ref_gene_id "ENSG00000273514";
chr9	StringTie	exon	41126430	41128463	1000	-	.	gene_id "MSTRG.196250"; transcript_id "ENST00000622588"; exon_number "1"; gene_name "FOXD4L6"; ref_gene_id "ENSG00000273514";
chr9	StringTie	transcript	41131678	41134034	1000	-	.	gene_id "MSTRG.196250"; transcript_id "ENST00000622791"; gene_name "CBWD7"; ref_gene_id "ENSG00000215126";
chr9	StringTie	exon	41131678	41131840	1000	-	.	gene_id "MSTRG.196250"; transcript_id "ENST00000622791"; exon_number "1"; gene_name "CBWD7"; ref_gene_id "ENSG00000215126";
chr9	StringTie	exon	41132228	41132357	1000	-	.	gene_id "MSTRG.196250"; transcript_id "ENST00000622791"; exon_number "2"; gene_name "CBWD7"; ref_gene_id "ENSG00000215126";
chr9	StringTie	exon	41133505	41133570	1000	-	.	gene_id "MSTRG.196250"; transcript_id "ENST00000622791"; exon_number "3"; gene_name "CBWD7"; ref_gene_id "ENSG00000215126";
chr9	StringTie	exon	41133674	41134034	1000	-	.	gene_id "MSTRG.196250"; transcript_id "ENST00000622791"; exon_number "4"; gene_name "CBWD7"; ref_gene_id "ENSG00000215126";
chr9	StringTie	transcript	41269916	41273997	1000	-	.	gene_id "MSTRG.196250"; transcript_id "ENST00000624675"; gene_name "RP11-4L24.4"; ref_gene_id "ENSG00000279561";
chr9	StringTie	exon	41269916	41273997	1000	-	.	gene_id "MSTRG.196250"; transcript_id "ENST00000624675"; exon_number "1"; gene_name "RP11-4L24.4"; ref_gene_id "ENSG00000279561";
chr9	StringTie	transcript	41100627	41108522	1000	-	.	gene_id "MSTRG.196250"; transcript_id "MSTRG.196250.1";
chr9	StringTie	exon	41100627	41101294	1000	-	.	gene_id "MSTRG.196250"; transcript_id "MSTRG.196250.1"; exon_number "1";
chr9	StringTie	exon	41102731	41102841	1000	-	.	gene_id "MSTRG.196250"; transcript_id "MSTRG.196250.1"; exon_number "2";
chr9	StringTie	exon	41103685	41105159	1000	-	.	gene_id "MSTRG.196250"; transcript_id "MSTRG.196250.1"; exon_number "3";
chr9	StringTie	exon	41106165	41106388	1000	-	.	gene_id "MSTRG.196250"; transcript_id "MSTRG.196250.1"; exon_number "4";
chr9	StringTie	exon	41107594	41108522	1000	-	.	gene_id "MSTRG.196250"; transcript_id "MSTRG.196250.1"; exon_number "5";
chr9	StringTie	transcript	41100838	41107782	1000	-	.	gene_id "MSTRG.196250"; transcript_id "MSTRG.196250.10";
chr9	StringTie	exon	41100838	41101294	1000	-	.	gene_id "MSTRG.196250"; transcript_id "MSTRG.196250.10"; exon_number "1";
chr9	StringTie	exon	41102731	41102841	1000	-	.	gene_id "MSTRG.196250"; transcript_id "MSTRG.196250.10"; exon_number "2";
chr9	StringTie	exon	41103685	41103857	1000	-	.	gene_id "MSTRG.196250"; transcript_id "MSTRG.196250.10"; exon_number "3";
chr9	StringTie	exon	41104468	41105159	1000	-	.	gene_id "MSTRG.196250"; transcript_id "MSTRG.196250.10"; exon_number "4";
chr9	StringTie	exon	41106165	41106388	1000	-	.	gene_id "MSTRG.196250"; transcript_id "MSTRG.196250.10"; exon_number "5";
chr9	StringTie	exon	41107594	41107782	1000	-	.	gene_id "MSTRG.196250"; transcript_id "MSTRG.196250.10"; exon_number "6";
chr9	StringTie	transcript	41131540	41171934	1000	-	.	gene_id "MSTRG.196250"; transcript_id "MSTRG.196250.105";
chr9	StringTie	exon	41131540	41131840	1000	-	.	gene_id "MSTRG.196250"; transcript_id "MSTRG.196250.105"; exon_number "1";
chr9	StringTie	exon	41132228	41132357	1000	-	.	gene_id "MSTRG.196250"; transcript_id "MSTRG.196250.105"; exon_number "2";
chr9	StringTie	exon	41133505	41133742	1000	-	.	gene_id "MSTRG.196250"; transcript_id "MSTRG.196250.105"; exon_number "3";
chr9	StringTie	exon	41145281	41145332	1000	-	.	gene_id "MSTRG.196250"; transcript_id "MSTRG.196250.105"; exon_number "4";
chr9	StringTie	exon	41156383	41156437	1000	-	.	gene_id "MSTRG.196250"; transcript_id "MSTRG.196250.105"; exon_number "5";
chr9	StringTie	exon	41162333	41162377	1000	-	.	gene_id "MSTRG.196250"; transcript_id "MSTRG.196250.105"; exon_number "6";
chr9	StringTie	exon	41165001	41165087	1000	-	.	gene_id "MSTRG.196250"; transcript_id "MSTRG.196250.105"; exon_number "7";
chr9	StringTie	exon	41166784	41166830	1000	-	.	gene_id "MSTRG.196250"; transcript_id "MSTRG.196250.105"; exon_number "8";
chr9	StringTie	exon	41171847	41171934	1000	-	.	gene_id "MSTRG.196250"; transcript_id "MSTRG.196250.105"; exon_number "9";
chr9	StringTie	transcript	41131545	41189382	1000	-	.	gene_id "MSTRG.196250"; transcript_id "MSTRG.196250.106";
chr9	StringTie	exon	41131545	41132357	1000	-	.	gene_id "MSTRG.196250"; transcript_id "MSTRG.196250.106"; exon_number "1";
chr9	StringTie	exon	41133505	41133742	1000	-	.	gene_id "MSTRG.196250"; transcript_id "MSTRG.196250.106"; exon_number "2";
chr9	StringTie	exon	41145281	41145332	1000	-	.	gene_id "MSTRG.196250"; transcript_id "MSTRG.196250.106"; exon_number "3";
chr9	StringTie	exon	41156383	41156439	1000	-	.	gene_id "MSTRG.196250"; transcript_id "MSTRG.196250.106"; exon_number "4";
chr9	StringTie	exon	41162333	41162377	1000	-	.	gene_id "MSTRG.196250"; transcript_id "MSTRG.196250.106"; exon_number "5";
chr9	StringTie	exon	41165001	41165087	1000	-	.	gene_id "MSTRG.196250"; transcript_id "MSTRG.196250.106"; exon_number "6";
chr9	StringTie	exon	41166784	41166830	1000	-	.	gene_id "MSTRG.196250"; transcript_id "MSTRG.196250.106"; exon_number "7";
chr9	StringTie	exon	41170284	41170423	1000	-	.	gene_id "MSTRG.196250"; transcript_id "MSTRG.196250.106"; exon_number "8";
chr9	StringTie	exon	41172712	41172749	1000	-	.	gene_id "MSTRG.196250"; transcript_id "MSTRG.196250.106"; exon_number "9";
chr9	StringTie	exon	41174293	41174352	1000	-	.	gene_id "MSTRG.196250"; transcript_id "MSTRG.196250.106"; exon_number "10";
chr9	StringTie	exon	41182375	41182466	1000	-	.	gene_id "MSTRG.196250"; transcript_id "MSTRG.196250.106"; exon_number "11";
chr9	StringTie	exon	41183564	41183656	1000	-	.	gene_id "MSTRG.196250"; transcript_id "MSTRG.196250.106"; exon_number "12";
chr9	StringTie	exon	41185993	41186079	1000	-	.	gene_id "MSTRG.196250"; transcript_id "MSTRG.196250.106"; exon_number "13";
chr9	StringTie	exon	41189105	41189382	1000	-	.	gene_id "MSTRG.196250"; transcript_id "MSTRG.196250.106"; exon_number "14";
chr9	StringTie	transcript	41100984	41119648	1000	-	.	gene_id "MSTRG.196250"; transcript_id "MSTRG.196250.11";
chr9	StringTie	exon	41100984	41101294	1000	-	.	gene_id "MSTRG.196250"; transcript_id "MSTRG.196250.11"; exon_number "1";
chr9	StringTie	exon	41102463	41102531	1000	-	.	gene_id "MSTRG.196250"; transcript_id "MSTRG.196250.11"; exon_number "2";
chr9	StringTie	exon	41102731	41105159	1000	-	.	gene_id "MSTRG.196250"; transcript_id "MSTRG.196250.11"; exon_number "3";
chr9	StringTie	exon	41106165	41106388	1000	-	.	gene_id "MSTRG.196250"; transcript_id "MSTRG.196250.11"; exon_number "4";
chr9	StringTie	exon	41119495	41119648	1000	-	.	gene_id "MSTRG.196250"; transcript_id "MSTRG.196250.11"; exon_number "5";
chr9	StringTie	transcript	41133643	41183662	1000	-	.	gene_id "MSTRG.196250"; transcript_id "MSTRG.196250.113";
chr9	StringTie	exon	41133643	41133742	1000	-	.	gene_id "MSTRG.196250"; transcript_id "MSTRG.196250.113"; exon_number "1";
chr9	StringTie	exon	41145281	41145325	1000	-	.	gene_id "MSTRG.196250"; transcript_id "MSTRG.196250.113"; exon_number "2";
chr9	StringTie	exon	41156383	41162377	1000	-	.	gene_id "MSTRG.196250"; transcript_id "MSTRG.196250.113"; exon_number "3";
chr9	StringTie	exon	41165001	41165087	1000	-	.	gene_id "MSTRG.196250"; transcript_id "MSTRG.196250.113"; exon_number "4";
chr9	StringTie	exon	41166784	41166830	1000	-	.	gene_id "MSTRG.196250"; transcript_id "MSTRG.196250.113"; exon_number "5";
chr9	StringTie	exon	41172712	41172749	1000	-	.	gene_id "MSTRG.196250"; transcript_id "MSTRG.196250.113"; exon_number "6";
chr9	StringTie	exon	41182375	41183662	1000	-	.	gene_id "MSTRG.196250"; transcript_id "MSTRG.196250.113"; exon_number "7";
chr9	StringTie	transcript	41229379	41230762	1000	-	.	gene_id "MSTRG.196250"; transcript_id "MSTRG.196250.119";
chr9	StringTie	exon	41229379	41229729	1000	-	.	gene_id "MSTRG.196250"; transcript_id "MSTRG.196250.119"; exon_number "1";
chr9	StringTie	exon	41229774	41230762	1000	-	.	gene_id "MSTRG.196250"; transcript_id "MSTRG.196250.119"; exon_number "2";
chr9	StringTie	transcript	41256865	41275399	1000	-	.	gene_id "MSTRG.196250"; transcript_id "MSTRG.196250.121";
chr9	StringTie	exon	41256865	41264125	1000	-	.	gene_id "MSTRG.196250"; transcript_id "MSTRG.196250.121"; exon_number "1";
chr9	StringTie	exon	41272915	41275399	1000	-	.	gene_id "MSTRG.196250"; transcript_id "MSTRG.196250.121"; exon_number "2";
chr9	StringTie	transcript	41257674	41265670	1000	-	.	gene_id "MSTRG.196250"; transcript_id "MSTRG.196250.122";
chr9	StringTie	exon	41257674	41264125	1000	-	.	gene_id "MSTRG.196250"; transcript_id "MSTRG.196250.122"; exon_number "1";
chr9	StringTie	exon	41265533	41265670	1000	-	.	gene_id "MSTRG.196250"; transcript_id "MSTRG.196250.122"; exon_number "2";
chr9	StringTie	transcript	41269892	41273999	1000	-	.	gene_id "MSTRG.196250"; transcript_id "MSTRG.196250.123";
chr9	StringTie	exon	41269892	41273177	1000	-	.	gene_id "MSTRG.196250"; transcript_id "MSTRG.196250.123"; exon_number "1";
chr9	StringTie	exon	41273468	41273999	1000	-	.	gene_id "MSTRG.196250"; transcript_id "MSTRG.196250.123"; exon_number "2";
chr9	StringTie	transcript	41102142	41105214	1000	-	.	gene_id "MSTRG.196250"; transcript_id "MSTRG.196250.13";
chr9	StringTie	exon	41102142	41102531	1000	-	.	gene_id "MSTRG.196250"; transcript_id "MSTRG.196250.13"; exon_number "1";
chr9	StringTie	exon	41102731	41102841	1000	-	.	gene_id "MSTRG.196250"; transcript_id "MSTRG.196250.13"; exon_number "2";
chr9	StringTie	exon	41103685	41103857	1000	-	.	gene_id "MSTRG.196250"; transcript_id "MSTRG.196250.13"; exon_number "3";
chr9	StringTie	exon	41104468	41105214	1000	-	.	gene_id "MSTRG.196250"; transcript_id "MSTRG.196250.13"; exon_number "4";
chr9	StringTie	transcript	41124612	41194244	1000	-	.	gene_id "MSTRG.196250"; transcript_id "MSTRG.196250.14";
chr9	StringTie	exon	41124612	41131840	1000	-	.	gene_id "MSTRG.196250"; transcript_id "MSTRG.196250.14"; exon_number "1";
chr9	StringTie	exon	41132228	41132357	1000	-	.	gene_id "MSTRG.196250"; transcript_id "MSTRG.196250.14"; exon_number "2";
chr9	StringTie	exon	41133505	41133742	1000	-	.	gene_id "MSTRG.196250"; transcript_id "MSTRG.196250.14"; exon_number "3";
chr9	StringTie	exon	41145281	41145332	1000	-	.	gene_id "MSTRG.196250"; transcript_id "MSTRG.196250.14"; exon_number "4";
chr9	StringTie	exon	41156383	41156439	1000	-	.	gene_id "MSTRG.196250"; transcript_id "MSTRG.196250.14"; exon_number "5";
chr9	StringTie	exon	41162333	41162377	1000	-	.	gene_id "MSTRG.196250"; transcript_id "MSTRG.196250.14"; exon_number "6";
chr9	StringTie	exon	41165001	41165087	1000	-	.	gene_id "MSTRG.196250"; transcript_id "MSTRG.196250.14"; exon_number "7";
chr9	StringTie	exon	41166784	41166830	1000	-	.	gene_id "MSTRG.196250"; transcript_id "MSTRG.196250.14"; exon_number "8";
chr9	StringTie	exon	41171847	41171934	1000	-	.	gene_id "MSTRG.196250"; transcript_id "MSTRG.196250.14"; exon_number "9";
chr9	StringTie	exon	41172712	41172749	1000	-	.	gene_id "MSTRG.196250"; transcript_id "MSTRG.196250.14"; exon_number "10";
chr9	StringTie	exon	41182375	41183660	1000	-	.	gene_id "MSTRG.196250"; transcript_id "MSTRG.196250.14"; exon_number "11";
chr9	StringTie	exon	41185993	41186079	1000	-	.	gene_id "MSTRG.196250"; transcript_id "MSTRG.196250.14"; exon_number "12";
chr9	StringTie	exon	41193604	41194244	1000	-	.	gene_id "MSTRG.196250"; transcript_id "MSTRG.196250.14"; exon_number "13";
chr9	StringTie	transcript	41125816	41237557	1000	-	.	gene_id "MSTRG.196250"; transcript_id "MSTRG.196250.15";
chr9	StringTie	exon	41125816	41131840	1000	-	.	gene_id "MSTRG.196250"; transcript_id "MSTRG.196250.15"; exon_number "1";
chr9	StringTie	exon	41132228	41132357	1000	-	.	gene_id "MSTRG.196250"; transcript_id "MSTRG.196250.15"; exon_number "2";
chr9	StringTie	exon	41133505	41133570	1000	-	.	gene_id "MSTRG.196250"; transcript_id "MSTRG.196250.15"; exon_number "3";
chr9	StringTie	exon	41133674	41133742	1000	-	.	gene_id "MSTRG.196250"; transcript_id "MSTRG.196250.15"; exon_number "4";
chr9	StringTie	exon	41145281	41145332	1000	-	.	gene_id "MSTRG.196250"; transcript_id "MSTRG.196250.15"; exon_number "5";
chr9	StringTie	exon	41156383	41156439	1000	-	.	gene_id "MSTRG.196250"; transcript_id "MSTRG.196250.15"; exon_number "6";
chr9	StringTie	exon	41162333	41162377	1000	-	.	gene_id "MSTRG.196250"; transcript_id "MSTRG.196250.15"; exon_number "7";
chr9	StringTie	exon	41165001	41165087	1000	-	.	gene_id "MSTRG.196250"; transcript_id "MSTRG.196250.15"; exon_number "8";
chr9	StringTie	exon	41166784	41166830	1000	-	.	gene_id "MSTRG.196250"; transcript_id "MSTRG.196250.15"; exon_number "9";
chr9	StringTie	exon	41171847	41171934	1000	-	.	gene_id "MSTRG.196250"; transcript_id "MSTRG.196250.15"; exon_number "10";
chr9	StringTie	exon	41172712	41172749	1000	-	.	gene_id "MSTRG.196250"; transcript_id "MSTRG.196250.15"; exon_number "11";
chr9	StringTie	exon	41182375	41183660	1000	-	.	gene_id "MSTRG.196250"; transcript_id "MSTRG.196250.15"; exon_number "12";
chr9	StringTie	exon	41185993	41186079	1000	-	.	gene_id "MSTRG.196250"; transcript_id "MSTRG.196250.15"; exon_number "13";
chr9	StringTie	exon	41196167	41198865	1000	-	.	gene_id "MSTRG.196250"; transcript_id "MSTRG.196250.15"; exon_number "14";
chr9	StringTie	exon	41199104	41207346	1000	-	.	gene_id "MSTRG.196250"; transcript_id "MSTRG.196250.15"; exon_number "15";
chr9	StringTie	exon	41234249	41237557	1000	-	.	gene_id "MSTRG.196250"; transcript_id "MSTRG.196250.15"; exon_number "16";
chr9	StringTie	transcript	41126310	41189436	1000	-	.	gene_id "MSTRG.196250"; transcript_id "MSTRG.196250.16";
chr9	StringTie	exon	41126310	41131840	1000	-	.	gene_id "MSTRG.196250"; transcript_id "MSTRG.196250.16"; exon_number "1";
chr9	StringTie	exon	41132228	41132357	1000	-	.	gene_id "MSTRG.196250"; transcript_id "MSTRG.196250.16"; exon_number "2";
chr9	StringTie	exon	41133505	41133742	1000	-	.	gene_id "MSTRG.196250"; transcript_id "MSTRG.196250.16"; exon_number "3";
chr9	StringTie	exon	41145281	41145332	1000	-	.	gene_id "MSTRG.196250"; transcript_id "MSTRG.196250.16"; exon_number "4";
chr9	StringTie	exon	41156383	41156439	1000	-	.	gene_id "MSTRG.196250"; transcript_id "MSTRG.196250.16"; exon_number "5";
chr9	StringTie	exon	41162333	41162377	1000	-	.	gene_id "MSTRG.196250"; transcript_id "MSTRG.196250.16"; exon_number "6";
chr9	StringTie	exon	41165001	41165087	1000	-	.	gene_id "MSTRG.196250"; transcript_id "MSTRG.196250.16"; exon_number "7";
chr9	StringTie	exon	41166784	41166830	1000	-	.	gene_id "MSTRG.196250"; transcript_id "MSTRG.196250.16"; exon_number "8";
chr9	StringTie	exon	41171847	41171934	1000	-	.	gene_id "MSTRG.196250"; transcript_id "MSTRG.196250.16"; exon_number "9";
chr9	StringTie	exon	41172712	41172749	1000	-	.	gene_id "MSTRG.196250"; transcript_id "MSTRG.196250.16"; exon_number "10";
chr9	StringTie	exon	41174293	41174352	1000	-	.	gene_id "MSTRG.196250"; transcript_id "MSTRG.196250.16"; exon_number "11";
chr9	StringTie	exon	41182375	41182466	1000	-	.	gene_id "MSTRG.196250"; transcript_id "MSTRG.196250.16"; exon_number "12";
chr9	StringTie	exon	41183564	41183660	1000	-	.	gene_id "MSTRG.196250"; transcript_id "MSTRG.196250.16"; exon_number "13";
chr9	StringTie	exon	41185993	41186079	1000	-	.	gene_id "MSTRG.196250"; transcript_id "MSTRG.196250.16"; exon_number "14";
chr9	StringTie	exon	41189105	41189436	1000	-	.	gene_id "MSTRG.196250"; transcript_id "MSTRG.196250.16"; exon_number "15";
chr9	StringTie	transcript	41126413	41209823	1000	-	.	gene_id "MSTRG.196250"; transcript_id "MSTRG.196250.17";
chr9	StringTie	exon	41126413	41131840	1000	-	.	gene_id "MSTRG.196250"; transcript_id "MSTRG.196250.17"; exon_number "1";
chr9	StringTie	exon	41132228	41132357	1000	-	.	gene_id "MSTRG.196250"; transcript_id "MSTRG.196250.17"; exon_number "2";
chr9	StringTie	exon	41133505	41133570	1000	-	.	gene_id "MSTRG.196250"; transcript_id "MSTRG.196250.17"; exon_number "3";
chr9	StringTie	exon	41133674	41133742	1000	-	.	gene_id "MSTRG.196250"; transcript_id "MSTRG.196250.17"; exon_number "4";
chr9	StringTie	exon	41145281	41145332	1000	-	.	gene_id "MSTRG.196250"; transcript_id "MSTRG.196250.17"; exon_number "5";
chr9	StringTie	exon	41156383	41156439	1000	-	.	gene_id "MSTRG.196250"; transcript_id "MSTRG.196250.17"; exon_number "6";
chr9	StringTie	exon	41161601	41161723	1000	-	.	gene_id "MSTRG.196250"; transcript_id "MSTRG.196250.17"; exon_number "7";
chr9	StringTie	exon	41162333	41162377	1000	-	.	gene_id "MSTRG.196250"; transcript_id "MSTRG.196250.17"; exon_number "8";
chr9	StringTie	exon	41165001	41165087	1000	-	.	gene_id "MSTRG.196250"; transcript_id "MSTRG.196250.17"; exon_number "9";
chr9	StringTie	exon	41166784	41166830	1000	-	.	gene_id "MSTRG.196250"; transcript_id "MSTRG.196250.17"; exon_number "10";
chr9	StringTie	exon	41171847	41171934	1000	-	.	gene_id "MSTRG.196250"; transcript_id "MSTRG.196250.17"; exon_number "11";
chr9	StringTie	exon	41172712	41172749	1000	-	.	gene_id "MSTRG.196250"; transcript_id "MSTRG.196250.17"; exon_number "12";
chr9	StringTie	exon	41182375	41182466	1000	-	.	gene_id "MSTRG.196250"; transcript_id "MSTRG.196250.17"; exon_number "13";
chr9	StringTie	exon	41183564	41183660	1000	-	.	gene_id "MSTRG.196250"; transcript_id "MSTRG.196250.17"; exon_number "14";
chr9	StringTie	exon	41185993	41186079	1000	-	.	gene_id "MSTRG.196250"; transcript_id "MSTRG.196250.17"; exon_number "15";
chr9	StringTie	exon	41196167	41196295	1000	-	.	gene_id "MSTRG.196250"; transcript_id "MSTRG.196250.17"; exon_number "16";
chr9	StringTie	exon	41198807	41198865	1000	-	.	gene_id "MSTRG.196250"; transcript_id "MSTRG.196250.17"; exon_number "17";
chr9	StringTie	exon	41199104	41199249	1000	-	.	gene_id "MSTRG.196250"; transcript_id "MSTRG.196250.17"; exon_number "18";
chr9	StringTie	exon	41200715	41200768	1000	-	.	gene_id "MSTRG.196250"; transcript_id "MSTRG.196250.17"; exon_number "19";
chr9	StringTie	exon	41202182	41209823	1000	-	.	gene_id "MSTRG.196250"; transcript_id "MSTRG.196250.17"; exon_number "20";
chr9	StringTie	transcript	41126430	41189367	1000	-	.	gene_id "MSTRG.196250"; transcript_id "MSTRG.196250.18";
chr9	StringTie	exon	41126430	41131840	1000	-	.	gene_id "MSTRG.196250"; transcript_id "MSTRG.196250.18"; exon_number "1";
chr9	StringTie	exon	41132228	41132357	1000	-	.	gene_id "MSTRG.196250"; transcript_id "MSTRG.196250.18"; exon_number "2";
chr9	StringTie	exon	41133505	41133742	1000	-	.	gene_id "MSTRG.196250"; transcript_id "MSTRG.196250.18"; exon_number "3";
chr9	StringTie	exon	41145281	41145332	1000	-	.	gene_id "MSTRG.196250"; transcript_id "MSTRG.196250.18"; exon_number "4";
chr9	StringTie	exon	41156383	41156439	1000	-	.	gene_id "MSTRG.196250"; transcript_id "MSTRG.196250.18"; exon_number "5";
chr9	StringTie	exon	41162333	41162377	1000	-	.	gene_id "MSTRG.196250"; transcript_id "MSTRG.196250.18"; exon_number "6";
chr9	StringTie	exon	41165001	41165087	1000	-	.	gene_id "MSTRG.196250"; transcript_id "MSTRG.196250.18"; exon_number "7";
chr9	StringTie	exon	41166784	41166830	1000	-	.	gene_id "MSTRG.196250"; transcript_id "MSTRG.196250.18"; exon_number "8";
chr9	StringTie	exon	41172712	41172749	1000	-	.	gene_id "MSTRG.196250"; transcript_id "MSTRG.196250.18"; exon_number "9";
chr9	StringTie	exon	41182375	41183660	1000	-	.	gene_id "MSTRG.196250"; transcript_id "MSTRG.196250.18"; exon_number "10";
chr9	StringTie	exon	41185993	41186079	1000	-	.	gene_id "MSTRG.196250"; transcript_id "MSTRG.196250.18"; exon_number "11";
chr9	StringTie	exon	41189105	41189367	1000	-	.	gene_id "MSTRG.196250"; transcript_id "MSTRG.196250.18"; exon_number "12";
chr9	StringTie	transcript	41126430	41183574	1000	-	.	gene_id "MSTRG.196250"; transcript_id "MSTRG.196250.19";
chr9	StringTie	exon	41126430	41131840	1000	-	.	gene_id "MSTRG.196250"; transcript_id "MSTRG.196250.19"; exon_number "1";
chr9	StringTie	exon	41132228	41132357	1000	-	.	gene_id "MSTRG.196250"; transcript_id "MSTRG.196250.19"; exon_number "2";
chr9	StringTie	exon	41133505	41133570	1000	-	.	gene_id "MSTRG.196250"; transcript_id "MSTRG.196250.19"; exon_number "3";
chr9	StringTie	exon	41133674	41133742	1000	-	.	gene_id "MSTRG.196250"; transcript_id "MSTRG.196250.19"; exon_number "4";
chr9	StringTie	exon	41145281	41145332	1000	-	.	gene_id "MSTRG.196250"; transcript_id "MSTRG.196250.19"; exon_number "5";
chr9	StringTie	exon	41156383	41156439	1000	-	.	gene_id "MSTRG.196250"; transcript_id "MSTRG.196250.19"; exon_number "6";
chr9	StringTie	exon	41162333	41162377	1000	-	.	gene_id "MSTRG.196250"; transcript_id "MSTRG.196250.19"; exon_number "7";
chr9	StringTie	exon	41165001	41165087	1000	-	.	gene_id "MSTRG.196250"; transcript_id "MSTRG.196250.19"; exon_number "8";
chr9	StringTie	exon	41166784	41166830	1000	-	.	gene_id "MSTRG.196250"; transcript_id "MSTRG.196250.19"; exon_number "9";
chr9	StringTie	exon	41170284	41170423	1000	-	.	gene_id "MSTRG.196250"; transcript_id "MSTRG.196250.19"; exon_number "10";
chr9	StringTie	exon	41172712	41172749	1000	-	.	gene_id "MSTRG.196250"; transcript_id "MSTRG.196250.19"; exon_number "11";
chr9	StringTie	exon	41174293	41174352	1000	-	.	gene_id "MSTRG.196250"; transcript_id "MSTRG.196250.19"; exon_number "12";
chr9	StringTie	exon	41182375	41182466	1000	-	.	gene_id "MSTRG.196250"; transcript_id "MSTRG.196250.19"; exon_number "13";
chr9	StringTie	exon	41183564	41183574	1000	-	.	gene_id "MSTRG.196250"; transcript_id "MSTRG.196250.19"; exon_number "14";
chr9	StringTie	transcript	41100774	41108490	1000	-	.	gene_id "MSTRG.196250"; transcript_id "MSTRG.196250.2";
chr9	StringTie	exon	41100774	41101294	1000	-	.	gene_id "MSTRG.196250"; transcript_id "MSTRG.196250.2"; exon_number "1";
chr9	StringTie	exon	41102463	41102531	1000	-	.	gene_id "MSTRG.196250"; transcript_id "MSTRG.196250.2"; exon_number "2";
chr9	StringTie	exon	41102731	41102841	1000	-	.	gene_id "MSTRG.196250"; transcript_id "MSTRG.196250.2"; exon_number "3";
chr9	StringTie	exon	41103685	41105159	1000	-	.	gene_id "MSTRG.196250"; transcript_id "MSTRG.196250.2"; exon_number "4";
chr9	StringTie	exon	41106165	41106388	1000	-	.	gene_id "MSTRG.196250"; transcript_id "MSTRG.196250.2"; exon_number "5";
chr9	StringTie	exon	41107594	41108490	1000	-	.	gene_id "MSTRG.196250"; transcript_id "MSTRG.196250.2"; exon_number "6";
chr9	StringTie	transcript	41126430	41212739	1000	-	.	gene_id "MSTRG.196250"; transcript_id "MSTRG.196250.20";
chr9	StringTie	exon	41126430	41131840	1000	-	.	gene_id "MSTRG.196250"; transcript_id "MSTRG.196250.20"; exon_number "1";
chr9	StringTie	exon	41132228	41132357	1000	-	.	gene_id "MSTRG.196250"; transcript_id "MSTRG.196250.20"; exon_number "2";
chr9	StringTie	exon	41133505	41133742	1000	-	.	gene_id "MSTRG.196250"; transcript_id "MSTRG.196250.20"; exon_number "3";
chr9	StringTie	exon	41145281	41145332	1000	-	.	gene_id "MSTRG.196250"; transcript_id "MSTRG.196250.20"; exon_number "4";
chr9	StringTie	exon	41156383	41156439	1000	-	.	gene_id "MSTRG.196250"; transcript_id "MSTRG.196250.20"; exon_number "5";
chr9	StringTie	exon	41162333	41162377	1000	-	.	gene_id "MSTRG.196250"; transcript_id "MSTRG.196250.20"; exon_number "6";
chr9	StringTie	exon	41165001	41165087	1000	-	.	gene_id "MSTRG.196250"; transcript_id "MSTRG.196250.20"; exon_number "7";
chr9	StringTie	exon	41166784	41166830	1000	-	.	gene_id "MSTRG.196250"; transcript_id "MSTRG.196250.20"; exon_number "8";
chr9	StringTie	exon	41172712	41172749	1000	-	.	gene_id "MSTRG.196250"; transcript_id "MSTRG.196250.20"; exon_number "9";
chr9	StringTie	exon	41182375	41182466	1000	-	.	gene_id "MSTRG.196250"; transcript_id "MSTRG.196250.20"; exon_number "10";
chr9	StringTie	exon	41183564	41183660	1000	-	.	gene_id "MSTRG.196250"; transcript_id "MSTRG.196250.20"; exon_number "11";
chr9	StringTie	exon	41185993	41186079	1000	-	.	gene_id "MSTRG.196250"; transcript_id "MSTRG.196250.20"; exon_number "12";
chr9	StringTie	exon	41196167	41198865	1000	-	.	gene_id "MSTRG.196250"; transcript_id "MSTRG.196250.20"; exon_number "13";
chr9	StringTie	exon	41199104	41199249	1000	-	.	gene_id "MSTRG.196250"; transcript_id "MSTRG.196250.20"; exon_number "14";
chr9	StringTie	exon	41200715	41212739	1000	-	.	gene_id "MSTRG.196250"; transcript_id "MSTRG.196250.20"; exon_number "15";
chr9	StringTie	transcript	41126430	41207272	1000	-	.	gene_id "MSTRG.196250"; transcript_id "MSTRG.196250.21";
chr9	StringTie	exon	41126430	41131840	1000	-	.	gene_id "MSTRG.196250"; transcript_id "MSTRG.196250.21"; exon_number "1";
chr9	StringTie	exon	41132228	41132357	1000	-	.	gene_id "MSTRG.196250"; transcript_id "MSTRG.196250.21"; exon_number "2";
chr9	StringTie	exon	41133505	41133742	1000	-	.	gene_id "MSTRG.196250"; transcript_id "MSTRG.196250.21"; exon_number "3";
chr9	StringTie	exon	41145281	41145332	1000	-	.	gene_id "MSTRG.196250"; transcript_id "MSTRG.196250.21"; exon_number "4";
chr9	StringTie	exon	41156383	41156439	1000	-	.	gene_id "MSTRG.196250"; transcript_id "MSTRG.196250.21"; exon_number "5";
chr9	StringTie	exon	41162333	41162377	1000	-	.	gene_id "MSTRG.196250"; transcript_id "MSTRG.196250.21"; exon_number "6";
chr9	StringTie	exon	41165001	41165087	1000	-	.	gene_id "MSTRG.196250"; transcript_id "MSTRG.196250.21"; exon_number "7";
chr9	StringTie	exon	41166784	41166830	1000	-	.	gene_id "MSTRG.196250"; transcript_id "MSTRG.196250.21"; exon_number "8";
chr9	StringTie	exon	41171847	41171934	1000	-	.	gene_id "MSTRG.196250"; transcript_id "MSTRG.196250.21"; exon_number "9";
chr9	StringTie	exon	41172712	41172749	1000	-	.	gene_id "MSTRG.196250"; transcript_id "MSTRG.196250.21"; exon_number "10";
chr9	StringTie	exon	41182375	41183660	1000	-	.	gene_id "MSTRG.196250"; transcript_id "MSTRG.196250.21"; exon_number "11";
chr9	StringTie	exon	41185993	41186079	1000	-	.	gene_id "MSTRG.196250"; transcript_id "MSTRG.196250.21"; exon_number "12";
chr9	StringTie	exon	41196167	41196295	1000	-	.	gene_id "MSTRG.196250"; transcript_id "MSTRG.196250.21"; exon_number "13";
chr9	StringTie	exon	41198807	41198865	1000	-	.	gene_id "MSTRG.196250"; transcript_id "MSTRG.196250.21"; exon_number "14";
chr9	StringTie	exon	41199104	41199249	1000	-	.	gene_id "MSTRG.196250"; transcript_id "MSTRG.196250.21"; exon_number "15";
chr9	StringTie	exon	41200715	41207272	1000	-	.	gene_id "MSTRG.196250"; transcript_id "MSTRG.196250.21"; exon_number "16";
chr9	StringTie	transcript	41126430	41201159	1000	-	.	gene_id "MSTRG.196250"; transcript_id "MSTRG.196250.22";
chr9	StringTie	exon	41126430	41131840	1000	-	.	gene_id "MSTRG.196250"; transcript_id "MSTRG.196250.22"; exon_number "1";
chr9	StringTie	exon	41132228	41132357	1000	-	.	gene_id "MSTRG.196250"; transcript_id "MSTRG.196250.22"; exon_number "2";
chr9	StringTie	exon	41133505	41133742	1000	-	.	gene_id "MSTRG.196250"; transcript_id "MSTRG.196250.22"; exon_number "3";
chr9	StringTie	exon	41145281	41145332	1000	-	.	gene_id "MSTRG.196250"; transcript_id "MSTRG.196250.22"; exon_number "4";
chr9	StringTie	exon	41156383	41156439	1000	-	.	gene_id "MSTRG.196250"; transcript_id "MSTRG.196250.22"; exon_number "5";
chr9	StringTie	exon	41162333	41162377	1000	-	.	gene_id "MSTRG.196250"; transcript_id "MSTRG.196250.22"; exon_number "6";
chr9	StringTie	exon	41165001	41165087	1000	-	.	gene_id "MSTRG.196250"; transcript_id "MSTRG.196250.22"; exon_number "7";
chr9	StringTie	exon	41166784	41166830	1000	-	.	gene_id "MSTRG.196250"; transcript_id "MSTRG.196250.22"; exon_number "8";
chr9	StringTie	exon	41171847	41171934	1000	-	.	gene_id "MSTRG.196250"; transcript_id "MSTRG.196250.22"; exon_number "9";
chr9	StringTie	exon	41172712	41172749	1000	-	.	gene_id "MSTRG.196250"; transcript_id "MSTRG.196250.22"; exon_number "10";
chr9	StringTie	exon	41182375	41182466	1000	-	.	gene_id "MSTRG.196250"; transcript_id "MSTRG.196250.22"; exon_number "11";
chr9	StringTie	exon	41183564	41183660	1000	-	.	gene_id "MSTRG.196250"; transcript_id "MSTRG.196250.22"; exon_number "12";
chr9	StringTie	exon	41185993	41186079	1000	-	.	gene_id "MSTRG.196250"; transcript_id "MSTRG.196250.22"; exon_number "13";
chr9	StringTie	exon	41196167	41196295	1000	-	.	gene_id "MSTRG.196250"; transcript_id "MSTRG.196250.22"; exon_number "14";
chr9	StringTie	exon	41198807	41198865	1000	-	.	gene_id "MSTRG.196250"; transcript_id "MSTRG.196250.22"; exon_number "15";
chr9	StringTie	exon	41199104	41199249	1000	-	.	gene_id "MSTRG.196250"; transcript_id "MSTRG.196250.22"; exon_number "16";
chr9	StringTie	exon	41200715	41201159	1000	-	.	gene_id "MSTRG.196250"; transcript_id "MSTRG.196250.22"; exon_number "17";
chr9	StringTie	transcript	41126430	41205455	1000	-	.	gene_id "MSTRG.196250"; transcript_id "MSTRG.196250.23";
chr9	StringTie	exon	41126430	41131840	1000	-	.	gene_id "MSTRG.196250"; transcript_id "MSTRG.196250.23"; exon_number "1";
chr9	StringTie	exon	41132228	41132357	1000	-	.	gene_id "MSTRG.196250"; transcript_id "MSTRG.196250.23"; exon_number "2";
chr9	StringTie	exon	41133505	41133570	1000	-	.	gene_id "MSTRG.196250"; transcript_id "MSTRG.196250.23"; exon_number "3";
chr9	StringTie	exon	41133674	41133742	1000	-	.	gene_id "MSTRG.196250"; transcript_id "MSTRG.196250.23"; exon_number "4";
chr9	StringTie	exon	41145281	41145332	1000	-	.	gene_id "MSTRG.196250"; transcript_id "MSTRG.196250.23"; exon_number "5";
chr9	StringTie	exon	41156383	41156439	1000	-	.	gene_id "MSTRG.196250"; transcript_id "MSTRG.196250.23"; exon_number "6";
chr9	StringTie	exon	41162333	41162377	1000	-	.	gene_id "MSTRG.196250"; transcript_id "MSTRG.196250.23"; exon_number "7";
chr9	StringTie	exon	41165001	41165087	1000	-	.	gene_id "MSTRG.196250"; transcript_id "MSTRG.196250.23"; exon_number "8";
chr9	StringTie	exon	41166784	41166830	1000	-	.	gene_id "MSTRG.196250"; transcript_id "MSTRG.196250.23"; exon_number "9";
chr9	StringTie	exon	41171847	41171934	1000	-	.	gene_id "MSTRG.196250"; transcript_id "MSTRG.196250.23"; exon_number "10";
chr9	StringTie	exon	41172712	41172749	1000	-	.	gene_id "MSTRG.196250"; transcript_id "MSTRG.196250.23"; exon_number "11";
chr9	StringTie	exon	41182375	41182466	1000	-	.	gene_id "MSTRG.196250"; transcript_id "MSTRG.196250.23"; exon_number "12";
chr9	StringTie	exon	41183564	41183660	1000	-	.	gene_id "MSTRG.196250"; transcript_id "MSTRG.196250.23"; exon_number "13";
chr9	StringTie	exon	41185993	41186079	1000	-	.	gene_id "MSTRG.196250"; transcript_id "MSTRG.196250.23"; exon_number "14";
chr9	StringTie	exon	41196167	41196295	1000	-	.	gene_id "MSTRG.196250"; transcript_id "MSTRG.196250.23"; exon_number "15";
chr9	StringTie	exon	41198807	41198865	1000	-	.	gene_id "MSTRG.196250"; transcript_id "MSTRG.196250.23"; exon_number "16";
chr9	StringTie	exon	41199104	41199249	1000	-	.	gene_id "MSTRG.196250"; transcript_id "MSTRG.196250.23"; exon_number "17";
chr9	StringTie	exon	41202569	41205455	1000	-	.	gene_id "MSTRG.196250"; transcript_id "MSTRG.196250.23"; exon_number "18";
chr9	StringTie	transcript	41126433	41274189	1000	-	.	gene_id "MSTRG.196250"; transcript_id "MSTRG.196250.25";
chr9	StringTie	exon	41126433	41131840	1000	-	.	gene_id "MSTRG.196250"; transcript_id "MSTRG.196250.25"; exon_number "1";
chr9	StringTie	exon	41132228	41132357	1000	-	.	gene_id "MSTRG.196250"; transcript_id "MSTRG.196250.25"; exon_number "2";
chr9	StringTie	exon	41133505	41133570	1000	-	.	gene_id "MSTRG.196250"; transcript_id "MSTRG.196250.25"; exon_number "3";
chr9	StringTie	exon	41133674	41133742	1000	-	.	gene_id "MSTRG.196250"; transcript_id "MSTRG.196250.25"; exon_number "4";
chr9	StringTie	exon	41145281	41145332	1000	-	.	gene_id "MSTRG.196250"; transcript_id "MSTRG.196250.25"; exon_number "5";
chr9	StringTie	exon	41156383	41156439	1000	-	.	gene_id "MSTRG.196250"; transcript_id "MSTRG.196250.25"; exon_number "6";
chr9	StringTie	exon	41162333	41162377	1000	-	.	gene_id "MSTRG.196250"; transcript_id "MSTRG.196250.25"; exon_number "7";
chr9	StringTie	exon	41165001	41165087	1000	-	.	gene_id "MSTRG.196250"; transcript_id "MSTRG.196250.25"; exon_number "8";
chr9	StringTie	exon	41166784	41166830	1000	-	.	gene_id "MSTRG.196250"; transcript_id "MSTRG.196250.25"; exon_number "9";
chr9	StringTie	exon	41171847	41171934	1000	-	.	gene_id "MSTRG.196250"; transcript_id "MSTRG.196250.25"; exon_number "10";
chr9	StringTie	exon	41172712	41172749	1000	-	.	gene_id "MSTRG.196250"; transcript_id "MSTRG.196250.25"; exon_number "11";
chr9	StringTie	exon	41182375	41182466	1000	-	.	gene_id "MSTRG.196250"; transcript_id "MSTRG.196250.25"; exon_number "12";
chr9	StringTie	exon	41183564	41183660	1000	-	.	gene_id "MSTRG.196250"; transcript_id "MSTRG.196250.25"; exon_number "13";
chr9	StringTie	exon	41185993	41186079	1000	-	.	gene_id "MSTRG.196250"; transcript_id "MSTRG.196250.25"; exon_number "14";
chr9	StringTie	exon	41196167	41196295	1000	-	.	gene_id "MSTRG.196250"; transcript_id "MSTRG.196250.25"; exon_number "15";
chr9	StringTie	exon	41198807	41198865	1000	-	.	gene_id "MSTRG.196250"; transcript_id "MSTRG.196250.25"; exon_number "16";
chr9	StringTie	exon	41199104	41199249	1000	-	.	gene_id "MSTRG.196250"; transcript_id "MSTRG.196250.25"; exon_number "17";
chr9	StringTie	exon	41272915	41274189	1000	-	.	gene_id "MSTRG.196250"; transcript_id "MSTRG.196250.25"; exon_number "18";
chr9	StringTie	transcript	41126437	41209480	1000	-	.	gene_id "MSTRG.196250"; transcript_id "MSTRG.196250.26";
chr9	StringTie	exon	41126437	41131840	1000	-	.	gene_id "MSTRG.196250"; transcript_id "MSTRG.196250.26"; exon_number "1";
chr9	StringTie	exon	41132228	41132357	1000	-	.	gene_id "MSTRG.196250"; transcript_id "MSTRG.196250.26"; exon_number "2";
chr9	StringTie	exon	41133505	41133570	1000	-	.	gene_id "MSTRG.196250"; transcript_id "MSTRG.196250.26"; exon_number "3";
chr9	StringTie	exon	41133674	41133742	1000	-	.	gene_id "MSTRG.196250"; transcript_id "MSTRG.196250.26"; exon_number "4";
chr9	StringTie	exon	41145281	41145332	1000	-	.	gene_id "MSTRG.196250"; transcript_id "MSTRG.196250.26"; exon_number "5";
chr9	StringTie	exon	41156383	41156439	1000	-	.	gene_id "MSTRG.196250"; transcript_id "MSTRG.196250.26"; exon_number "6";
chr9	StringTie	exon	41162333	41162377	1000	-	.	gene_id "MSTRG.196250"; transcript_id "MSTRG.196250.26"; exon_number "7";
chr9	StringTie	exon	41165001	41165087	1000	-	.	gene_id "MSTRG.196250"; transcript_id "MSTRG.196250.26"; exon_number "8";
chr9	StringTie	exon	41166784	41166830	1000	-	.	gene_id "MSTRG.196250"; transcript_id "MSTRG.196250.26"; exon_number "9";
chr9	StringTie	exon	41172712	41172749	1000	-	.	gene_id "MSTRG.196250"; transcript_id "MSTRG.196250.26"; exon_number "10";
chr9	StringTie	exon	41182375	41182466	1000	-	.	gene_id "MSTRG.196250"; transcript_id "MSTRG.196250.26"; exon_number "11";
chr9	StringTie	exon	41183564	41183660	1000	-	.	gene_id "MSTRG.196250"; transcript_id "MSTRG.196250.26"; exon_number "12";
chr9	StringTie	exon	41185993	41186079	1000	-	.	gene_id "MSTRG.196250"; transcript_id "MSTRG.196250.26"; exon_number "13";
chr9	StringTie	exon	41196167	41198865	1000	-	.	gene_id "MSTRG.196250"; transcript_id "MSTRG.196250.26"; exon_number "14";
chr9	StringTie	exon	41199104	41202246	1000	-	.	gene_id "MSTRG.196250"; transcript_id "MSTRG.196250.26"; exon_number "15";
chr9	StringTie	exon	41202569	41209480	1000	-	.	gene_id "MSTRG.196250"; transcript_id "MSTRG.196250.26"; exon_number "16";
chr9	StringTie	transcript	41126441	41189430	1000	-	.	gene_id "MSTRG.196250"; transcript_id "MSTRG.196250.27";
chr9	StringTie	exon	41126441	41131840	1000	-	.	gene_id "MSTRG.196250"; transcript_id "MSTRG.196250.27"; exon_number "1";
chr9	StringTie	exon	41132228	41132357	1000	-	.	gene_id "MSTRG.196250"; transcript_id "MSTRG.196250.27"; exon_number "2";
chr9	StringTie	exon	41133505	41133570	1000	-	.	gene_id "MSTRG.196250"; transcript_id "MSTRG.196250.27"; exon_number "3";
chr9	StringTie	exon	41133674	41133742	1000	-	.	gene_id "MSTRG.196250"; transcript_id "MSTRG.196250.27"; exon_number "4";
chr9	StringTie	exon	41145281	41145332	1000	-	.	gene_id "MSTRG.196250"; transcript_id "MSTRG.196250.27"; exon_number "5";
chr9	StringTie	exon	41156383	41156439	1000	-	.	gene_id "MSTRG.196250"; transcript_id "MSTRG.196250.27"; exon_number "6";
chr9	StringTie	exon	41162333	41162377	1000	-	.	gene_id "MSTRG.196250"; transcript_id "MSTRG.196250.27"; exon_number "7";
chr9	StringTie	exon	41165001	41165087	1000	-	.	gene_id "MSTRG.196250"; transcript_id "MSTRG.196250.27"; exon_number "8";
chr9	StringTie	exon	41166784	41166830	1000	-	.	gene_id "MSTRG.196250"; transcript_id "MSTRG.196250.27"; exon_number "9";
chr9	StringTie	exon	41171847	41171934	1000	-	.	gene_id "MSTRG.196250"; transcript_id "MSTRG.196250.27"; exon_number "10";
chr9	StringTie	exon	41172712	41172749	1000	-	.	gene_id "MSTRG.196250"; transcript_id "MSTRG.196250.27"; exon_number "11";
chr9	StringTie	exon	41182375	41183660	1000	-	.	gene_id "MSTRG.196250"; transcript_id "MSTRG.196250.27"; exon_number "12";
chr9	StringTie	exon	41185993	41186079	1000	-	.	gene_id "MSTRG.196250"; transcript_id "MSTRG.196250.27"; exon_number "13";
chr9	StringTie	exon	41189282	41189430	1000	-	.	gene_id "MSTRG.196250"; transcript_id "MSTRG.196250.27"; exon_number "14";
chr9	StringTie	transcript	41128472	41202637	1000	-	.	gene_id "MSTRG.196250"; transcript_id "MSTRG.196250.28";
chr9	StringTie	exon	41128472	41131840	1000	-	.	gene_id "MSTRG.196250"; transcript_id "MSTRG.196250.28"; exon_number "1";
chr9	StringTie	exon	41132228	41132357	1000	-	.	gene_id "MSTRG.196250"; transcript_id "MSTRG.196250.28"; exon_number "2";
chr9	StringTie	exon	41133505	41133570	1000	-	.	gene_id "MSTRG.196250"; transcript_id "MSTRG.196250.28"; exon_number "3";
chr9	StringTie	exon	41133674	41133742	1000	-	.	gene_id "MSTRG.196250"; transcript_id "MSTRG.196250.28"; exon_number "4";
chr9	StringTie	exon	41145281	41145332	1000	-	.	gene_id "MSTRG.196250"; transcript_id "MSTRG.196250.28"; exon_number "5";
chr9	StringTie	exon	41156383	41156439	1000	-	.	gene_id "MSTRG.196250"; transcript_id "MSTRG.196250.28"; exon_number "6";
chr9	StringTie	exon	41162333	41162377	1000	-	.	gene_id "MSTRG.196250"; transcript_id "MSTRG.196250.28"; exon_number "7";
chr9	StringTie	exon	41165001	41165087	1000	-	.	gene_id "MSTRG.196250"; transcript_id "MSTRG.196250.28"; exon_number "8";
chr9	StringTie	exon	41166784	41166830	1000	-	.	gene_id "MSTRG.196250"; transcript_id "MSTRG.196250.28"; exon_number "9";
chr9	StringTie	exon	41171847	41171934	1000	-	.	gene_id "MSTRG.196250"; transcript_id "MSTRG.196250.28"; exon_number "10";
chr9	StringTie	exon	41172712	41172749	1000	-	.	gene_id "MSTRG.196250"; transcript_id "MSTRG.196250.28"; exon_number "11";
chr9	StringTie	exon	41182375	41182464	1000	-	.	gene_id "MSTRG.196250"; transcript_id "MSTRG.196250.28"; exon_number "12";
chr9	StringTie	exon	41185992	41186079	1000	-	.	gene_id "MSTRG.196250"; transcript_id "MSTRG.196250.28"; exon_number "13";
chr9	StringTie	exon	41196167	41196295	1000	-	.	gene_id "MSTRG.196250"; transcript_id "MSTRG.196250.28"; exon_number "14";
chr9	StringTie	exon	41198807	41198865	1000	-	.	gene_id "MSTRG.196250"; transcript_id "MSTRG.196250.28"; exon_number "15";
chr9	StringTie	exon	41199104	41199249	1000	-	.	gene_id "MSTRG.196250"; transcript_id "MSTRG.196250.28"; exon_number "16";
chr9	StringTie	exon	41200715	41200768	1000	-	.	gene_id "MSTRG.196250"; transcript_id "MSTRG.196250.28"; exon_number "17";
chr9	StringTie	exon	41202182	41202246	1000	-	.	gene_id "MSTRG.196250"; transcript_id "MSTRG.196250.28"; exon_number "18";
chr9	StringTie	exon	41202569	41202637	1000	-	.	gene_id "MSTRG.196250"; transcript_id "MSTRG.196250.28"; exon_number "19";
chr9	StringTie	transcript	41129201	41189406	1000	-	.	gene_id "MSTRG.196250"; transcript_id "MSTRG.196250.29";
chr9	StringTie	exon	41129201	41131840	1000	-	.	gene_id "MSTRG.196250"; transcript_id "MSTRG.196250.29"; exon_number "1";
chr9	StringTie	exon	41132228	41132357	1000	-	.	gene_id "MSTRG.196250"; transcript_id "MSTRG.196250.29"; exon_number "2";
chr9	StringTie	exon	41133505	41133570	1000	-	.	gene_id "MSTRG.196250"; transcript_id "MSTRG.196250.29"; exon_number "3";
chr9	StringTie	exon	41133674	41133742	1000	-	.	gene_id "MSTRG.196250"; transcript_id "MSTRG.196250.29"; exon_number "4";
chr9	StringTie	exon	41145281	41145332	1000	-	.	gene_id "MSTRG.196250"; transcript_id "MSTRG.196250.29"; exon_number "5";
chr9	StringTie	exon	41156383	41156439	1000	-	.	gene_id "MSTRG.196250"; transcript_id "MSTRG.196250.29"; exon_number "6";
chr9	StringTie	exon	41162333	41162377	1000	-	.	gene_id "MSTRG.196250"; transcript_id "MSTRG.196250.29"; exon_number "7";
chr9	StringTie	exon	41165001	41165087	1000	-	.	gene_id "MSTRG.196250"; transcript_id "MSTRG.196250.29"; exon_number "8";
chr9	StringTie	exon	41166784	41166830	1000	-	.	gene_id "MSTRG.196250"; transcript_id "MSTRG.196250.29"; exon_number "9";
chr9	StringTie	exon	41172712	41172749	1000	-	.	gene_id "MSTRG.196250"; transcript_id "MSTRG.196250.29"; exon_number "10";
chr9	StringTie	exon	41182375	41183660	1000	-	.	gene_id "MSTRG.196250"; transcript_id "MSTRG.196250.29"; exon_number "11";
chr9	StringTie	exon	41185993	41186086	1000	-	.	gene_id "MSTRG.196250"; transcript_id "MSTRG.196250.29"; exon_number "12";
chr9	StringTie	exon	41189103	41189406	1000	-	.	gene_id "MSTRG.196250"; transcript_id "MSTRG.196250.29"; exon_number "13";
chr9	StringTie	transcript	41100774	41222686	1000	-	.	gene_id "MSTRG.196250"; transcript_id "MSTRG.196250.3";
chr9	StringTie	exon	41100774	41101294	1000	-	.	gene_id "MSTRG.196250"; transcript_id "MSTRG.196250.3"; exon_number "1";
chr9	StringTie	exon	41102463	41102531	1000	-	.	gene_id "MSTRG.196250"; transcript_id "MSTRG.196250.3"; exon_number "2";
chr9	StringTie	exon	41102731	41105159	1000	-	.	gene_id "MSTRG.196250"; transcript_id "MSTRG.196250.3"; exon_number "3";
chr9	StringTie	exon	41106165	41106388	1000	-	.	gene_id "MSTRG.196250"; transcript_id "MSTRG.196250.3"; exon_number "4";
chr9	StringTie	exon	41107594	41107741	1000	-	.	gene_id "MSTRG.196250"; transcript_id "MSTRG.196250.3"; exon_number "5";
chr9	StringTie	exon	41119495	41119646	1000	-	.	gene_id "MSTRG.196250"; transcript_id "MSTRG.196250.3"; exon_number "6";
chr9	StringTie	exon	41131679	41132357	1000	-	.	gene_id "MSTRG.196250"; transcript_id "MSTRG.196250.3"; exon_number "7";
chr9	StringTie	exon	41133505	41133742	1000	-	.	gene_id "MSTRG.196250"; transcript_id "MSTRG.196250.3"; exon_number "8";
chr9	StringTie	exon	41145281	41145332	1000	-	.	gene_id "MSTRG.196250"; transcript_id "MSTRG.196250.3"; exon_number "9";
chr9	StringTie	exon	41156383	41156439	1000	-	.	gene_id "MSTRG.196250"; transcript_id "MSTRG.196250.3"; exon_number "10";
chr9	StringTie	exon	41162333	41162377	1000	-	.	gene_id "MSTRG.196250"; transcript_id "MSTRG.196250.3"; exon_number "11";
chr9	StringTie	exon	41165001	41165087	1000	-	.	gene_id "MSTRG.196250"; transcript_id "MSTRG.196250.3"; exon_number "12";
chr9	StringTie	exon	41166784	41166830	1000	-	.	gene_id "MSTRG.196250"; transcript_id "MSTRG.196250.3"; exon_number "13";
chr9	StringTie	exon	41171847	41171934	1000	-	.	gene_id "MSTRG.196250"; transcript_id "MSTRG.196250.3"; exon_number "14";
chr9	StringTie	exon	41172712	41172749	1000	-	.	gene_id "MSTRG.196250"; transcript_id "MSTRG.196250.3"; exon_number "15";
chr9	StringTie	exon	41182375	41183660	1000	-	.	gene_id "MSTRG.196250"; transcript_id "MSTRG.196250.3"; exon_number "16";
chr9	StringTie	exon	41185993	41186079	1000	-	.	gene_id "MSTRG.196250"; transcript_id "MSTRG.196250.3"; exon_number "17";
chr9	StringTie	exon	41196167	41198865	1000	-	.	gene_id "MSTRG.196250"; transcript_id "MSTRG.196250.3"; exon_number "18";
chr9	StringTie	exon	41199104	41199249	1000	-	.	gene_id "MSTRG.196250"; transcript_id "MSTRG.196250.3"; exon_number "19";
chr9	StringTie	exon	41200715	41222686	1000	-	.	gene_id "MSTRG.196250"; transcript_id "MSTRG.196250.3"; exon_number "20";
chr9	StringTie	transcript	41129229	41170512	1000	-	.	gene_id "MSTRG.196250"; transcript_id "MSTRG.196250.30";
chr9	StringTie	exon	41129229	41131840	1000	-	.	gene_id "MSTRG.196250"; transcript_id "MSTRG.196250.30"; exon_number "1";
chr9	StringTie	exon	41132228	41132357	1000	-	.	gene_id "MSTRG.196250"; transcript_id "MSTRG.196250.30"; exon_number "2";
chr9	StringTie	exon	41133505	41133570	1000	-	.	gene_id "MSTRG.196250"; transcript_id "MSTRG.196250.30"; exon_number "3";
chr9	StringTie	exon	41133674	41133742	1000	-	.	gene_id "MSTRG.196250"; transcript_id "MSTRG.196250.30"; exon_number "4";
chr9	StringTie	exon	41145281	41145332	1000	-	.	gene_id "MSTRG.196250"; transcript_id "MSTRG.196250.30"; exon_number "5";
chr9	StringTie	exon	41156383	41161723	1000	-	.	gene_id "MSTRG.196250"; transcript_id "MSTRG.196250.30"; exon_number "6";
chr9	StringTie	exon	41162333	41162377	1000	-	.	gene_id "MSTRG.196250"; transcript_id "MSTRG.196250.30"; exon_number "7";
chr9	StringTie	exon	41165001	41165087	1000	-	.	gene_id "MSTRG.196250"; transcript_id "MSTRG.196250.30"; exon_number "8";
chr9	StringTie	exon	41166784	41166830	1000	-	.	gene_id "MSTRG.196250"; transcript_id "MSTRG.196250.30"; exon_number "9";
chr9	StringTie	exon	41170279	41170512	1000	-	.	gene_id "MSTRG.196250"; transcript_id "MSTRG.196250.30"; exon_number "10";
chr9	StringTie	transcript	41129751	41201162	1000	-	.	gene_id "MSTRG.196250"; transcript_id "MSTRG.196250.31";
chr9	StringTie	exon	41129751	41133742	1000	-	.	gene_id "MSTRG.196250"; transcript_id "MSTRG.196250.31"; exon_number "1";
chr9	StringTie	exon	41145281	41145332	1000	-	.	gene_id "MSTRG.196250"; transcript_id "MSTRG.196250.31"; exon_number "2";
chr9	StringTie	exon	41156383	41156439	1000	-	.	gene_id "MSTRG.196250"; transcript_id "MSTRG.196250.31"; exon_number "3";
chr9	StringTie	exon	41160938	41161021	1000	-	.	gene_id "MSTRG.196250"; transcript_id "MSTRG.196250.31"; exon_number "4";
chr9	StringTie	exon	41162333	41162377	1000	-	.	gene_id "MSTRG.196250"; transcript_id "MSTRG.196250.31"; exon_number "5";
chr9	StringTie	exon	41165001	41165087	1000	-	.	gene_id "MSTRG.196250"; transcript_id "MSTRG.196250.31"; exon_number "6";
chr9	StringTie	exon	41166784	41166830	1000	-	.	gene_id "MSTRG.196250"; transcript_id "MSTRG.196250.31"; exon_number "7";
chr9	StringTie	exon	41170284	41170423	1000	-	.	gene_id "MSTRG.196250"; transcript_id "MSTRG.196250.31"; exon_number "8";
chr9	StringTie	exon	41171847	41171934	1000	-	.	gene_id "MSTRG.196250"; transcript_id "MSTRG.196250.31"; exon_number "9";
chr9	StringTie	exon	41172712	41172749	1000	-	.	gene_id "MSTRG.196250"; transcript_id "MSTRG.196250.31"; exon_number "10";
chr9	StringTie	exon	41182375	41182466	1000	-	.	gene_id "MSTRG.196250"; transcript_id "MSTRG.196250.31"; exon_number "11";
chr9	StringTie	exon	41183564	41183660	1000	-	.	gene_id "MSTRG.196250"; transcript_id "MSTRG.196250.31"; exon_number "12";
chr9	StringTie	exon	41185993	41186079	1000	-	.	gene_id "MSTRG.196250"; transcript_id "MSTRG.196250.31"; exon_number "13";
chr9	StringTie	exon	41196167	41198865	1000	-	.	gene_id "MSTRG.196250"; transcript_id "MSTRG.196250.31"; exon_number "14";
chr9	StringTie	exon	41199104	41199249	1000	-	.	gene_id "MSTRG.196250"; transcript_id "MSTRG.196250.31"; exon_number "15";
chr9	StringTie	exon	41200715	41201162	1000	-	.	gene_id "MSTRG.196250"; transcript_id "MSTRG.196250.31"; exon_number "16";
chr9	StringTie	transcript	41129768	41199893	1000	-	.	gene_id "MSTRG.196250"; transcript_id "MSTRG.196250.32";
chr9	StringTie	exon	41129768	41131840	1000	-	.	gene_id "MSTRG.196250"; transcript_id "MSTRG.196250.32"; exon_number "1";
chr9	StringTie	exon	41132228	41133742	1000	-	.	gene_id "MSTRG.196250"; transcript_id "MSTRG.196250.32"; exon_number "2";
chr9	StringTie	exon	41145281	41145332	1000	-	.	gene_id "MSTRG.196250"; transcript_id "MSTRG.196250.32"; exon_number "3";
chr9	StringTie	exon	41156383	41156439	1000	-	.	gene_id "MSTRG.196250"; transcript_id "MSTRG.196250.32"; exon_number "4";
chr9	StringTie	exon	41162333	41162377	1000	-	.	gene_id "MSTRG.196250"; transcript_id "MSTRG.196250.32"; exon_number "5";
chr9	StringTie	exon	41165001	41165087	1000	-	.	gene_id "MSTRG.196250"; transcript_id "MSTRG.196250.32"; exon_number "6";
chr9	StringTie	exon	41166784	41166830	1000	-	.	gene_id "MSTRG.196250"; transcript_id "MSTRG.196250.32"; exon_number "7";
chr9	StringTie	exon	41171847	41171934	1000	-	.	gene_id "MSTRG.196250"; transcript_id "MSTRG.196250.32"; exon_number "8";
chr9	StringTie	exon	41172712	41172749	1000	-	.	gene_id "MSTRG.196250"; transcript_id "MSTRG.196250.32"; exon_number "9";
chr9	StringTie	exon	41182375	41183677	1000	-	.	gene_id "MSTRG.196250"; transcript_id "MSTRG.196250.32"; exon_number "10";
chr9	StringTie	exon	41185993	41186079	1000	-	.	gene_id "MSTRG.196250"; transcript_id "MSTRG.196250.32"; exon_number "11";
chr9	StringTie	exon	41196167	41196295	1000	-	.	gene_id "MSTRG.196250"; transcript_id "MSTRG.196250.32"; exon_number "12";
chr9	StringTie	exon	41198807	41198865	1000	-	.	gene_id "MSTRG.196250"; transcript_id "MSTRG.196250.32"; exon_number "13";
chr9	StringTie	exon	41199104	41199893	1000	-	.	gene_id "MSTRG.196250"; transcript_id "MSTRG.196250.32"; exon_number "14";
chr9	StringTie	transcript	41129800	41205675	1000	-	.	gene_id "MSTRG.196250"; transcript_id "MSTRG.196250.33";
chr9	StringTie	exon	41129800	41132357	1000	-	.	gene_id "MSTRG.196250"; transcript_id "MSTRG.196250.33"; exon_number "1";
chr9	StringTie	exon	41133505	41133742	1000	-	.	gene_id "MSTRG.196250"; transcript_id "MSTRG.196250.33"; exon_number "2";
chr9	StringTie	exon	41145281	41145332	1000	-	.	gene_id "MSTRG.196250"; transcript_id "MSTRG.196250.33"; exon_number "3";
chr9	StringTie	exon	41156383	41156439	1000	-	.	gene_id "MSTRG.196250"; transcript_id "MSTRG.196250.33"; exon_number "4";
chr9	StringTie	exon	41160938	41161021	1000	-	.	gene_id "MSTRG.196250"; transcript_id "MSTRG.196250.33"; exon_number "5";
chr9	StringTie	exon	41162333	41162377	1000	-	.	gene_id "MSTRG.196250"; transcript_id "MSTRG.196250.33"; exon_number "6";
chr9	StringTie	exon	41165001	41165087	1000	-	.	gene_id "MSTRG.196250"; transcript_id "MSTRG.196250.33"; exon_number "7";
chr9	StringTie	exon	41166784	41166830	1000	-	.	gene_id "MSTRG.196250"; transcript_id "MSTRG.196250.33"; exon_number "8";
chr9	StringTie	exon	41170279	41170423	1000	-	.	gene_id "MSTRG.196250"; transcript_id "MSTRG.196250.33"; exon_number "9";
chr9	StringTie	exon	41172712	41172749	1000	-	.	gene_id "MSTRG.196250"; transcript_id "MSTRG.196250.33"; exon_number "10";
chr9	StringTie	exon	41174293	41174352	1000	-	.	gene_id "MSTRG.196250"; transcript_id "MSTRG.196250.33"; exon_number "11";
chr9	StringTie	exon	41182375	41183660	1000	-	.	gene_id "MSTRG.196250"; transcript_id "MSTRG.196250.33"; exon_number "12";
chr9	StringTie	exon	41185993	41186079	1000	-	.	gene_id "MSTRG.196250"; transcript_id "MSTRG.196250.33"; exon_number "13";
chr9	StringTie	exon	41196167	41205675	1000	-	.	gene_id "MSTRG.196250"; transcript_id "MSTRG.196250.33"; exon_number "14";
chr9	StringTie	transcript	41129883	41203493	1000	-	.	gene_id "MSTRG.196250"; transcript_id "MSTRG.196250.34";
chr9	StringTie	exon	41129883	41131840	1000	-	.	gene_id "MSTRG.196250"; transcript_id "MSTRG.196250.34"; exon_number "1";
chr9	StringTie	exon	41132228	41132357	1000	-	.	gene_id "MSTRG.196250"; transcript_id "MSTRG.196250.34"; exon_number "2";
chr9	StringTie	exon	41133505	41133570	1000	-	.	gene_id "MSTRG.196250"; transcript_id "MSTRG.196250.34"; exon_number "3";
chr9	StringTie	exon	41133674	41133742	1000	-	.	gene_id "MSTRG.196250"; transcript_id "MSTRG.196250.34"; exon_number "4";
chr9	StringTie	exon	41145281	41145332	1000	-	.	gene_id "MSTRG.196250"; transcript_id "MSTRG.196250.34"; exon_number "5";
chr9	StringTie	exon	41156383	41156439	1000	-	.	gene_id "MSTRG.196250"; transcript_id "MSTRG.196250.34"; exon_number "6";
chr9	StringTie	exon	41162333	41162377	1000	-	.	gene_id "MSTRG.196250"; transcript_id "MSTRG.196250.34"; exon_number "7";
chr9	StringTie	exon	41165001	41165087	1000	-	.	gene_id "MSTRG.196250"; transcript_id "MSTRG.196250.34"; exon_number "8";
chr9	StringTie	exon	41166784	41166830	1000	-	.	gene_id "MSTRG.196250"; transcript_id "MSTRG.196250.34"; exon_number "9";
chr9	StringTie	exon	41172712	41172749	1000	-	.	gene_id "MSTRG.196250"; transcript_id "MSTRG.196250.34"; exon_number "10";
chr9	StringTie	exon	41182375	41183660	1000	-	.	gene_id "MSTRG.196250"; transcript_id "MSTRG.196250.34"; exon_number "11";
chr9	StringTie	exon	41185993	41186079	1000	-	.	gene_id "MSTRG.196250"; transcript_id "MSTRG.196250.34"; exon_number "12";
chr9	StringTie	exon	41196167	41196295	1000	-	.	gene_id "MSTRG.196250"; transcript_id "MSTRG.196250.34"; exon_number "13";
chr9	StringTie	exon	41198807	41198865	1000	-	.	gene_id "MSTRG.196250"; transcript_id "MSTRG.196250.34"; exon_number "14";
chr9	StringTie	exon	41199104	41200768	1000	-	.	gene_id "MSTRG.196250"; transcript_id "MSTRG.196250.34"; exon_number "15";
chr9	StringTie	exon	41202182	41203493	1000	-	.	gene_id "MSTRG.196250"; transcript_id "MSTRG.196250.34"; exon_number "16";
chr9	StringTie	transcript	41129900	41201348	1000	-	.	gene_id "MSTRG.196250"; transcript_id "MSTRG.196250.35";
chr9	StringTie	exon	41129900	41131840	1000	-	.	gene_id "MSTRG.196250"; transcript_id "MSTRG.196250.35"; exon_number "1";
chr9	StringTie	exon	41132228	41132357	1000	-	.	gene_id "MSTRG.196250"; transcript_id "MSTRG.196250.35"; exon_number "2";
chr9	StringTie	exon	41133505	41133570	1000	-	.	gene_id "MSTRG.196250"; transcript_id "MSTRG.196250.35"; exon_number "3";
chr9	StringTie	exon	41133674	41133742	1000	-	.	gene_id "MSTRG.196250"; transcript_id "MSTRG.196250.35"; exon_number "4";
chr9	StringTie	exon	41145281	41145332	1000	-	.	gene_id "MSTRG.196250"; transcript_id "MSTRG.196250.35"; exon_number "5";
chr9	StringTie	exon	41156383	41156439	1000	-	.	gene_id "MSTRG.196250"; transcript_id "MSTRG.196250.35"; exon_number "6";
chr9	StringTie	exon	41162333	41162377	1000	-	.	gene_id "MSTRG.196250"; transcript_id "MSTRG.196250.35"; exon_number "7";
chr9	StringTie	exon	41165001	41165087	1000	-	.	gene_id "MSTRG.196250"; transcript_id "MSTRG.196250.35"; exon_number "8";
chr9	StringTie	exon	41166784	41166830	1000	-	.	gene_id "MSTRG.196250"; transcript_id "MSTRG.196250.35"; exon_number "9";
chr9	StringTie	exon	41171847	41171934	1000	-	.	gene_id "MSTRG.196250"; transcript_id "MSTRG.196250.35"; exon_number "10";
chr9	StringTie	exon	41172712	41172749	1000	-	.	gene_id "MSTRG.196250"; transcript_id "MSTRG.196250.35"; exon_number "11";
chr9	StringTie	exon	41182375	41183660	1000	-	.	gene_id "MSTRG.196250"; transcript_id "MSTRG.196250.35"; exon_number "12";
chr9	StringTie	exon	41185993	41186079	1000	-	.	gene_id "MSTRG.196250"; transcript_id "MSTRG.196250.35"; exon_number "13";
chr9	StringTie	exon	41196167	41196295	1000	-	.	gene_id "MSTRG.196250"; transcript_id "MSTRG.196250.35"; exon_number "14";
chr9	StringTie	exon	41198807	41198865	1000	-	.	gene_id "MSTRG.196250"; transcript_id "MSTRG.196250.35"; exon_number "15";
chr9	StringTie	exon	41199104	41199249	1000	-	.	gene_id "MSTRG.196250"; transcript_id "MSTRG.196250.35"; exon_number "16";
chr9	StringTie	exon	41200715	41201348	1000	-	.	gene_id "MSTRG.196250"; transcript_id "MSTRG.196250.35"; exon_number "17";
chr9	StringTie	transcript	41129993	41189436	1000	-	.	gene_id "MSTRG.196250"; transcript_id "MSTRG.196250.36";
chr9	StringTie	exon	41129993	41131840	1000	-	.	gene_id "MSTRG.196250"; transcript_id "MSTRG.196250.36"; exon_number "1";
chr9	StringTie	exon	41132228	41132357	1000	-	.	gene_id "MSTRG.196250"; transcript_id "MSTRG.196250.36"; exon_number "2";
chr9	StringTie	exon	41133505	41133570	1000	-	.	gene_id "MSTRG.196250"; transcript_id "MSTRG.196250.36"; exon_number "3";
chr9	StringTie	exon	41133674	41133742	1000	-	.	gene_id "MSTRG.196250"; transcript_id "MSTRG.196250.36"; exon_number "4";
chr9	StringTie	exon	41145281	41145332	1000	-	.	gene_id "MSTRG.196250"; transcript_id "MSTRG.196250.36"; exon_number "5";
chr9	StringTie	exon	41156383	41156439	1000	-	.	gene_id "MSTRG.196250"; transcript_id "MSTRG.196250.36"; exon_number "6";
chr9	StringTie	exon	41161601	41161723	1000	-	.	gene_id "MSTRG.196250"; transcript_id "MSTRG.196250.36"; exon_number "7";
chr9	StringTie	exon	41162333	41162377	1000	-	.	gene_id "MSTRG.196250"; transcript_id "MSTRG.196250.36"; exon_number "8";
chr9	StringTie	exon	41165001	41165087	1000	-	.	gene_id "MSTRG.196250"; transcript_id "MSTRG.196250.36"; exon_number "9";
chr9	StringTie	exon	41166784	41166830	1000	-	.	gene_id "MSTRG.196250"; transcript_id "MSTRG.196250.36"; exon_number "10";
chr9	StringTie	exon	41171847	41171934	1000	-	.	gene_id "MSTRG.196250"; transcript_id "MSTRG.196250.36"; exon_number "11";
chr9	StringTie	exon	41172712	41172749	1000	-	.	gene_id "MSTRG.196250"; transcript_id "MSTRG.196250.36"; exon_number "12";
chr9	StringTie	exon	41174293	41174352	1000	-	.	gene_id "MSTRG.196250"; transcript_id "MSTRG.196250.36"; exon_number "13";
chr9	StringTie	exon	41182375	41182466	1000	-	.	gene_id "MSTRG.196250"; transcript_id "MSTRG.196250.36"; exon_number "14";
chr9	StringTie	exon	41183564	41183660	1000	-	.	gene_id "MSTRG.196250"; transcript_id "MSTRG.196250.36"; exon_number "15";
chr9	StringTie	exon	41185993	41186079	1000	-	.	gene_id "MSTRG.196250"; transcript_id "MSTRG.196250.36"; exon_number "16";
chr9	StringTie	exon	41189105	41189436	1000	-	.	gene_id "MSTRG.196250"; transcript_id "MSTRG.196250.36"; exon_number "17";
chr9	StringTie	transcript	41129993	41225985	1000	-	.	gene_id "MSTRG.196250"; transcript_id "MSTRG.196250.37";
chr9	StringTie	exon	41129993	41131840	1000	-	.	gene_id "MSTRG.196250"; transcript_id "MSTRG.196250.37"; exon_number "1";
chr9	StringTie	exon	41132228	41132357	1000	-	.	gene_id "MSTRG.196250"; transcript_id "MSTRG.196250.37"; exon_number "2";
chr9	StringTie	exon	41133505	41133570	1000	-	.	gene_id "MSTRG.196250"; transcript_id "MSTRG.196250.37"; exon_number "3";
chr9	StringTie	exon	41133674	41133742	1000	-	.	gene_id "MSTRG.196250"; transcript_id "MSTRG.196250.37"; exon_number "4";
chr9	StringTie	exon	41145281	41145332	1000	-	.	gene_id "MSTRG.196250"; transcript_id "MSTRG.196250.37"; exon_number "5";
chr9	StringTie	exon	41156383	41156439	1000	-	.	gene_id "MSTRG.196250"; transcript_id "MSTRG.196250.37"; exon_number "6";
chr9	StringTie	exon	41162333	41162377	1000	-	.	gene_id "MSTRG.196250"; transcript_id "MSTRG.196250.37"; exon_number "7";
chr9	StringTie	exon	41165001	41165087	1000	-	.	gene_id "MSTRG.196250"; transcript_id "MSTRG.196250.37"; exon_number "8";
chr9	StringTie	exon	41166784	41166830	1000	-	.	gene_id "MSTRG.196250"; transcript_id "MSTRG.196250.37"; exon_number "9";
chr9	StringTie	exon	41172712	41172749	1000	-	.	gene_id "MSTRG.196250"; transcript_id "MSTRG.196250.37"; exon_number "10";
chr9	StringTie	exon	41182375	41183660	1000	-	.	gene_id "MSTRG.196250"; transcript_id "MSTRG.196250.37"; exon_number "11";
chr9	StringTie	exon	41185993	41186079	1000	-	.	gene_id "MSTRG.196250"; transcript_id "MSTRG.196250.37"; exon_number "12";
chr9	StringTie	exon	41196167	41196295	1000	-	.	gene_id "MSTRG.196250"; transcript_id "MSTRG.196250.37"; exon_number "13";
chr9	StringTie	exon	41198807	41198865	1000	-	.	gene_id "MSTRG.196250"; transcript_id "MSTRG.196250.37"; exon_number "14";
chr9	StringTie	exon	41199104	41199249	1000	-	.	gene_id "MSTRG.196250"; transcript_id "MSTRG.196250.37"; exon_number "15";
chr9	StringTie	exon	41200715	41225985	1000	-	.	gene_id "MSTRG.196250"; transcript_id "MSTRG.196250.37"; exon_number "16";
chr9	StringTie	transcript	41130161	41189363	1000	-	.	gene_id "MSTRG.196250"; transcript_id "MSTRG.196250.38";
chr9	StringTie	exon	41130161	41131840	1000	-	.	gene_id "MSTRG.196250"; transcript_id "MSTRG.196250.38"; exon_number "1";
chr9	StringTie	exon	41132228	41132357	1000	-	.	gene_id "MSTRG.196250"; transcript_id "MSTRG.196250.38"; exon_number "2";
chr9	StringTie	exon	41133505	41133570	1000	-	.	gene_id "MSTRG.196250"; transcript_id "MSTRG.196250.38"; exon_number "3";
chr9	StringTie	exon	41133674	41133742	1000	-	.	gene_id "MSTRG.196250"; transcript_id "MSTRG.196250.38"; exon_number "4";
chr9	StringTie	exon	41145281	41145332	1000	-	.	gene_id "MSTRG.196250"; transcript_id "MSTRG.196250.38"; exon_number "5";
chr9	StringTie	exon	41156383	41156439	1000	-	.	gene_id "MSTRG.196250"; transcript_id "MSTRG.196250.38"; exon_number "6";
chr9	StringTie	exon	41162333	41162377	1000	-	.	gene_id "MSTRG.196250"; transcript_id "MSTRG.196250.38"; exon_number "7";
chr9	StringTie	exon	41165001	41165087	1000	-	.	gene_id "MSTRG.196250"; transcript_id "MSTRG.196250.38"; exon_number "8";
chr9	StringTie	exon	41166784	41166830	1000	-	.	gene_id "MSTRG.196250"; transcript_id "MSTRG.196250.38"; exon_number "9";
chr9	StringTie	exon	41172712	41172749	1000	-	.	gene_id "MSTRG.196250"; transcript_id "MSTRG.196250.38"; exon_number "10";
chr9	StringTie	exon	41182375	41186086	1000	-	.	gene_id "MSTRG.196250"; transcript_id "MSTRG.196250.38"; exon_number "11";
chr9	StringTie	exon	41189103	41189363	1000	-	.	gene_id "MSTRG.196250"; transcript_id "MSTRG.196250.38"; exon_number "12";
chr9	StringTie	transcript	41130279	41208484	1000	-	.	gene_id "MSTRG.196250"; transcript_id "MSTRG.196250.39";
chr9	StringTie	exon	41130279	41131840	1000	-	.	gene_id "MSTRG.196250"; transcript_id "MSTRG.196250.39"; exon_number "1";
chr9	StringTie	exon	41132228	41132357	1000	-	.	gene_id "MSTRG.196250"; transcript_id "MSTRG.196250.39"; exon_number "2";
chr9	StringTie	exon	41133505	41133742	1000	-	.	gene_id "MSTRG.196250"; transcript_id "MSTRG.196250.39"; exon_number "3";
chr9	StringTie	exon	41145281	41145332	1000	-	.	gene_id "MSTRG.196250"; transcript_id "MSTRG.196250.39"; exon_number "4";
chr9	StringTie	exon	41156383	41161723	1000	-	.	gene_id "MSTRG.196250"; transcript_id "MSTRG.196250.39"; exon_number "5";
chr9	StringTie	exon	41162333	41162377	1000	-	.	gene_id "MSTRG.196250"; transcript_id "MSTRG.196250.39"; exon_number "6";
chr9	StringTie	exon	41165001	41165087	1000	-	.	gene_id "MSTRG.196250"; transcript_id "MSTRG.196250.39"; exon_number "7";
chr9	StringTie	exon	41166784	41166830	1000	-	.	gene_id "MSTRG.196250"; transcript_id "MSTRG.196250.39"; exon_number "8";
chr9	StringTie	exon	41171847	41171934	1000	-	.	gene_id "MSTRG.196250"; transcript_id "MSTRG.196250.39"; exon_number "9";
chr9	StringTie	exon	41172712	41172749	1000	-	.	gene_id "MSTRG.196250"; transcript_id "MSTRG.196250.39"; exon_number "10";
chr9	StringTie	exon	41182375	41183660	1000	-	.	gene_id "MSTRG.196250"; transcript_id "MSTRG.196250.39"; exon_number "11";
chr9	StringTie	exon	41185993	41186079	1000	-	.	gene_id "MSTRG.196250"; transcript_id "MSTRG.196250.39"; exon_number "12";
chr9	StringTie	exon	41196167	41196295	1000	-	.	gene_id "MSTRG.196250"; transcript_id "MSTRG.196250.39"; exon_number "13";
chr9	StringTie	exon	41198807	41198865	1000	-	.	gene_id "MSTRG.196250"; transcript_id "MSTRG.196250.39"; exon_number "14";
chr9	StringTie	exon	41199104	41199249	1000	-	.	gene_id "MSTRG.196250"; transcript_id "MSTRG.196250.39"; exon_number "15";
chr9	StringTie	exon	41200715	41200768	1000	-	.	gene_id "MSTRG.196250"; transcript_id "MSTRG.196250.39"; exon_number "16";
chr9	StringTie	exon	41202569	41202647	1000	-	.	gene_id "MSTRG.196250"; transcript_id "MSTRG.196250.39"; exon_number "17";
chr9	StringTie	exon	41208428	41208484	1000	-	.	gene_id "MSTRG.196250"; transcript_id "MSTRG.196250.39"; exon_number "18";
chr9	StringTie	transcript	41100794	41107791	1000	-	.	gene_id "MSTRG.196250"; transcript_id "MSTRG.196250.4";
chr9	StringTie	exon	41100794	41101294	1000	-	.	gene_id "MSTRG.196250"; transcript_id "MSTRG.196250.4"; exon_number "1";
chr9	StringTie	exon	41102731	41102841	1000	-	.	gene_id "MSTRG.196250"; transcript_id "MSTRG.196250.4"; exon_number "2";
chr9	StringTie	exon	41103685	41103860	1000	-	.	gene_id "MSTRG.196250"; transcript_id "MSTRG.196250.4"; exon_number "3";
chr9	StringTie	exon	41104468	41105159	1000	-	.	gene_id "MSTRG.196250"; transcript_id "MSTRG.196250.4"; exon_number "4";
chr9	StringTie	exon	41106165	41106388	1000	-	.	gene_id "MSTRG.196250"; transcript_id "MSTRG.196250.4"; exon_number "5";
chr9	StringTie	exon	41107594	41107791	1000	-	.	gene_id "MSTRG.196250"; transcript_id "MSTRG.196250.4"; exon_number "6";
chr9	StringTie	transcript	41130281	41196275	1000	-	.	gene_id "MSTRG.196250"; transcript_id "MSTRG.196250.40";
chr9	StringTie	exon	41130281	41131840	1000	-	.	gene_id "MSTRG.196250"; transcript_id "MSTRG.196250.40"; exon_number "1";
chr9	StringTie	exon	41132228	41132357	1000	-	.	gene_id "MSTRG.196250"; transcript_id "MSTRG.196250.40"; exon_number "2";
chr9	StringTie	exon	41133505	41133742	1000	-	.	gene_id "MSTRG.196250"; transcript_id "MSTRG.196250.40"; exon_number "3";
chr9	StringTie	exon	41145281	41145332	1000	-	.	gene_id "MSTRG.196250"; transcript_id "MSTRG.196250.40"; exon_number "4";
chr9	StringTie	exon	41156383	41156439	1000	-	.	gene_id "MSTRG.196250"; transcript_id "MSTRG.196250.40"; exon_number "5";
chr9	StringTie	exon	41160938	41161021	1000	-	.	gene_id "MSTRG.196250"; transcript_id "MSTRG.196250.40"; exon_number "6";
chr9	StringTie	exon	41162333	41162377	1000	-	.	gene_id "MSTRG.196250"; transcript_id "MSTRG.196250.40"; exon_number "7";
chr9	StringTie	exon	41165001	41165087	1000	-	.	gene_id "MSTRG.196250"; transcript_id "MSTRG.196250.40"; exon_number "8";
chr9	StringTie	exon	41166784	41166830	1000	-	.	gene_id "MSTRG.196250"; transcript_id "MSTRG.196250.40"; exon_number "9";
chr9	StringTie	exon	41170279	41170423	1000	-	.	gene_id "MSTRG.196250"; transcript_id "MSTRG.196250.40"; exon_number "10";
chr9	StringTie	exon	41172712	41172749	1000	-	.	gene_id "MSTRG.196250"; transcript_id "MSTRG.196250.40"; exon_number "11";
chr9	StringTie	exon	41174293	41174352	1000	-	.	gene_id "MSTRG.196250"; transcript_id "MSTRG.196250.40"; exon_number "12";
chr9	StringTie	exon	41182375	41183660	1000	-	.	gene_id "MSTRG.196250"; transcript_id "MSTRG.196250.40"; exon_number "13";
chr9	StringTie	exon	41196167	41196275	1000	-	.	gene_id "MSTRG.196250"; transcript_id "MSTRG.196250.40"; exon_number "14";
chr9	StringTie	transcript	41130299	41151529	1000	-	.	gene_id "MSTRG.196250"; transcript_id "MSTRG.196250.41";
chr9	StringTie	exon	41130299	41131840	1000	-	.	gene_id "MSTRG.196250"; transcript_id "MSTRG.196250.41"; exon_number "1";
chr9	StringTie	exon	41132228	41132357	1000	-	.	gene_id "MSTRG.196250"; transcript_id "MSTRG.196250.41"; exon_number "2";
chr9	StringTie	exon	41133505	41133570	1000	-	.	gene_id "MSTRG.196250"; transcript_id "MSTRG.196250.41"; exon_number "3";
chr9	StringTie	exon	41133674	41133742	1000	-	.	gene_id "MSTRG.196250"; transcript_id "MSTRG.196250.41"; exon_number "4";
chr9	StringTie	exon	41145281	41145332	1000	-	.	gene_id "MSTRG.196250"; transcript_id "MSTRG.196250.41"; exon_number "5";
chr9	StringTie	exon	41150305	41151529	1000	-	.	gene_id "MSTRG.196250"; transcript_id "MSTRG.196250.41"; exon_number "6";
chr9	StringTie	transcript	41130482	41142672	1000	-	.	gene_id "MSTRG.196250"; transcript_id "MSTRG.196250.42";
chr9	StringTie	exon	41130482	41131840	1000	-	.	gene_id "MSTRG.196250"; transcript_id "MSTRG.196250.42"; exon_number "1";
chr9	StringTie	exon	41132228	41132357	1000	-	.	gene_id "MSTRG.196250"; transcript_id "MSTRG.196250.42"; exon_number "2";
chr9	StringTie	exon	41133505	41133570	1000	-	.	gene_id "MSTRG.196250"; transcript_id "MSTRG.196250.42"; exon_number "3";
chr9	StringTie	exon	41133674	41133742	1000	-	.	gene_id "MSTRG.196250"; transcript_id "MSTRG.196250.42"; exon_number "4";
chr9	StringTie	exon	41142246	41142290	1000	-	.	gene_id "MSTRG.196250"; transcript_id "MSTRG.196250.42"; exon_number "5";
chr9	StringTie	exon	41142373	41142672	1000	-	.	gene_id "MSTRG.196250"; transcript_id "MSTRG.196250.42"; exon_number "6";
chr9	StringTie	transcript	41130774	41189489	1000	-	.	gene_id "MSTRG.196250"; transcript_id "MSTRG.196250.43";
chr9	StringTie	exon	41130774	41133570	1000	-	.	gene_id "MSTRG.196250"; transcript_id "MSTRG.196250.43"; exon_number "1";
chr9	StringTie	exon	41133674	41133742	1000	-	.	gene_id "MSTRG.196250"; transcript_id "MSTRG.196250.43"; exon_number "2";
chr9	StringTie	exon	41145281	41145332	1000	-	.	gene_id "MSTRG.196250"; transcript_id "MSTRG.196250.43"; exon_number "3";
chr9	StringTie	exon	41156383	41156439	1000	-	.	gene_id "MSTRG.196250"; transcript_id "MSTRG.196250.43"; exon_number "4";
chr9	StringTie	exon	41162333	41162377	1000	-	.	gene_id "MSTRG.196250"; transcript_id "MSTRG.196250.43"; exon_number "5";
chr9	StringTie	exon	41165001	41165087	1000	-	.	gene_id "MSTRG.196250"; transcript_id "MSTRG.196250.43"; exon_number "6";
chr9	StringTie	exon	41166784	41166830	1000	-	.	gene_id "MSTRG.196250"; transcript_id "MSTRG.196250.43"; exon_number "7";
chr9	StringTie	exon	41171847	41171934	1000	-	.	gene_id "MSTRG.196250"; transcript_id "MSTRG.196250.43"; exon_number "8";
chr9	StringTie	exon	41172712	41172749	1000	-	.	gene_id "MSTRG.196250"; transcript_id "MSTRG.196250.43"; exon_number "9";
chr9	StringTie	exon	41182375	41183660	1000	-	.	gene_id "MSTRG.196250"; transcript_id "MSTRG.196250.43"; exon_number "10";
chr9	StringTie	exon	41185993	41186079	1000	-	.	gene_id "MSTRG.196250"; transcript_id "MSTRG.196250.43"; exon_number "11";
chr9	StringTie	exon	41189105	41189489	1000	-	.	gene_id "MSTRG.196250"; transcript_id "MSTRG.196250.43"; exon_number "12";
chr9	StringTie	transcript	41130838	41204205	1000	-	.	gene_id "MSTRG.196250"; transcript_id "MSTRG.196250.44";
chr9	StringTie	exon	41130838	41131840	1000	-	.	gene_id "MSTRG.196250"; transcript_id "MSTRG.196250.44"; exon_number "1";
chr9	StringTie	exon	41132228	41132357	1000	-	.	gene_id "MSTRG.196250"; transcript_id "MSTRG.196250.44"; exon_number "2";
chr9	StringTie	exon	41133505	41133570	1000	-	.	gene_id "MSTRG.196250"; transcript_id "MSTRG.196250.44"; exon_number "3";
chr9	StringTie	exon	41133674	41133742	1000	-	.	gene_id "MSTRG.196250"; transcript_id "MSTRG.196250.44"; exon_number "4";
chr9	StringTie	exon	41145281	41145332	1000	-	.	gene_id "MSTRG.196250"; transcript_id "MSTRG.196250.44"; exon_number "5";
chr9	StringTie	exon	41156383	41156439	1000	-	.	gene_id "MSTRG.196250"; transcript_id "MSTRG.196250.44"; exon_number "6";
chr9	StringTie	exon	41162333	41162377	1000	-	.	gene_id "MSTRG.196250"; transcript_id "MSTRG.196250.44"; exon_number "7";
chr9	StringTie	exon	41165001	41165087	1000	-	.	gene_id "MSTRG.196250"; transcript_id "MSTRG.196250.44"; exon_number "8";
chr9	StringTie	exon	41166784	41166830	1000	-	.	gene_id "MSTRG.196250"; transcript_id "MSTRG.196250.44"; exon_number "9";
chr9	StringTie	exon	41171847	41171934	1000	-	.	gene_id "MSTRG.196250"; transcript_id "MSTRG.196250.44"; exon_number "10";
chr9	StringTie	exon	41172712	41172749	1000	-	.	gene_id "MSTRG.196250"; transcript_id "MSTRG.196250.44"; exon_number "11";
chr9	StringTie	exon	41182375	41182466	1000	-	.	gene_id "MSTRG.196250"; transcript_id "MSTRG.196250.44"; exon_number "12";
chr9	StringTie	exon	41183564	41183660	1000	-	.	gene_id "MSTRG.196250"; transcript_id "MSTRG.196250.44"; exon_number "13";
chr9	StringTie	exon	41185993	41186079	1000	-	.	gene_id "MSTRG.196250"; transcript_id "MSTRG.196250.44"; exon_number "14";
chr9	StringTie	exon	41196167	41196295	1000	-	.	gene_id "MSTRG.196250"; transcript_id "MSTRG.196250.44"; exon_number "15";
chr9	StringTie	exon	41198807	41198865	1000	-	.	gene_id "MSTRG.196250"; transcript_id "MSTRG.196250.44"; exon_number "16";
chr9	StringTie	exon	41199104	41199249	1000	-	.	gene_id "MSTRG.196250"; transcript_id "MSTRG.196250.44"; exon_number "17";
chr9	StringTie	exon	41200715	41200768	1000	-	.	gene_id "MSTRG.196250"; transcript_id "MSTRG.196250.44"; exon_number "18";
chr9	StringTie	exon	41202569	41204205	1000	-	.	gene_id "MSTRG.196250"; transcript_id "MSTRG.196250.44"; exon_number "19";
chr9	StringTie	transcript	41130840	41183697	1000	-	.	gene_id "MSTRG.196250"; transcript_id "MSTRG.196250.45";
chr9	StringTie	exon	41130840	41131840	1000	-	.	gene_id "MSTRG.196250"; transcript_id "MSTRG.196250.45"; exon_number "1";
chr9	StringTie	exon	41132228	41133742	1000	-	.	gene_id "MSTRG.196250"; transcript_id "MSTRG.196250.45"; exon_number "2";
chr9	StringTie	exon	41145281	41145332	1000	-	.	gene_id "MSTRG.196250"; transcript_id "MSTRG.196250.45"; exon_number "3";
chr9	StringTie	exon	41156383	41156454	1000	-	.	gene_id "MSTRG.196250"; transcript_id "MSTRG.196250.45"; exon_number "4";
chr9	StringTie	exon	41162333	41162377	1000	-	.	gene_id "MSTRG.196250"; transcript_id "MSTRG.196250.45"; exon_number "5";
chr9	StringTie	exon	41165001	41165087	1000	-	.	gene_id "MSTRG.196250"; transcript_id "MSTRG.196250.45"; exon_number "6";
chr9	StringTie	exon	41166784	41166830	1000	-	.	gene_id "MSTRG.196250"; transcript_id "MSTRG.196250.45"; exon_number "7";
chr9	StringTie	exon	41172712	41172749	1000	-	.	gene_id "MSTRG.196250"; transcript_id "MSTRG.196250.45"; exon_number "8";
chr9	StringTie	exon	41182375	41183697	1000	-	.	gene_id "MSTRG.196250"; transcript_id "MSTRG.196250.45"; exon_number "9";
chr9	StringTie	transcript	41130847	41183731	1000	-	.	gene_id "MSTRG.196250"; transcript_id "MSTRG.196250.46";
chr9	StringTie	exon	41130847	41131840	1000	-	.	gene_id "MSTRG.196250"; transcript_id "MSTRG.196250.46"; exon_number "1";
chr9	StringTie	exon	41132228	41132357	1000	-	.	gene_id "MSTRG.196250"; transcript_id "MSTRG.196250.46"; exon_number "2";
chr9	StringTie	exon	41133505	41133570	1000	-	.	gene_id "MSTRG.196250"; transcript_id "MSTRG.196250.46"; exon_number "3";
chr9	StringTie	exon	41133674	41133742	1000	-	.	gene_id "MSTRG.196250"; transcript_id "MSTRG.196250.46"; exon_number "4";
chr9	StringTie	exon	41145281	41145332	1000	-	.	gene_id "MSTRG.196250"; transcript_id "MSTRG.196250.46"; exon_number "5";
chr9	StringTie	exon	41162333	41162377	1000	-	.	gene_id "MSTRG.196250"; transcript_id "MSTRG.196250.46"; exon_number "6";
chr9	StringTie	exon	41165001	41165087	1000	-	.	gene_id "MSTRG.196250"; transcript_id "MSTRG.196250.46"; exon_number "7";
chr9	StringTie	exon	41166784	41166830	1000	-	.	gene_id "MSTRG.196250"; transcript_id "MSTRG.196250.46"; exon_number "8";
chr9	StringTie	exon	41172712	41172749	1000	-	.	gene_id "MSTRG.196250"; transcript_id "MSTRG.196250.46"; exon_number "9";
chr9	StringTie	exon	41182375	41183731	1000	-	.	gene_id "MSTRG.196250"; transcript_id "MSTRG.196250.46"; exon_number "10";
chr9	StringTie	transcript	41130859	41197825	1000	-	.	gene_id "MSTRG.196250"; transcript_id "MSTRG.196250.47";
chr9	StringTie	exon	41130859	41131840	1000	-	.	gene_id "MSTRG.196250"; transcript_id "MSTRG.196250.47"; exon_number "1";
chr9	StringTie	exon	41132228	41132357	1000	-	.	gene_id "MSTRG.196250"; transcript_id "MSTRG.196250.47"; exon_number "2";
chr9	StringTie	exon	41133505	41133570	1000	-	.	gene_id "MSTRG.196250"; transcript_id "MSTRG.196250.47"; exon_number "3";
chr9	StringTie	exon	41133674	41133742	1000	-	.	gene_id "MSTRG.196250"; transcript_id "MSTRG.196250.47"; exon_number "4";
chr9	StringTie	exon	41145281	41145332	1000	-	.	gene_id "MSTRG.196250"; transcript_id "MSTRG.196250.47"; exon_number "5";
chr9	StringTie	exon	41156383	41156439	1000	-	.	gene_id "MSTRG.196250"; transcript_id "MSTRG.196250.47"; exon_number "6";
chr9	StringTie	exon	41161601	41161723	1000	-	.	gene_id "MSTRG.196250"; transcript_id "MSTRG.196250.47"; exon_number "7";
chr9	StringTie	exon	41162333	41162377	1000	-	.	gene_id "MSTRG.196250"; transcript_id "MSTRG.196250.47"; exon_number "8";
chr9	StringTie	exon	41165001	41165087	1000	-	.	gene_id "MSTRG.196250"; transcript_id "MSTRG.196250.47"; exon_number "9";
chr9	StringTie	exon	41166784	41166830	1000	-	.	gene_id "MSTRG.196250"; transcript_id "MSTRG.196250.47"; exon_number "10";
chr9	StringTie	exon	41172712	41172749	1000	-	.	gene_id "MSTRG.196250"; transcript_id "MSTRG.196250.47"; exon_number "11";
chr9	StringTie	exon	41182375	41182466	1000	-	.	gene_id "MSTRG.196250"; transcript_id "MSTRG.196250.47"; exon_number "12";
chr9	StringTie	exon	41183564	41183660	1000	-	.	gene_id "MSTRG.196250"; transcript_id "MSTRG.196250.47"; exon_number "13";
chr9	StringTie	exon	41185993	41186079	1000	-	.	gene_id "MSTRG.196250"; transcript_id "MSTRG.196250.47"; exon_number "14";
chr9	StringTie	exon	41196167	41197825	1000	-	.	gene_id "MSTRG.196250"; transcript_id "MSTRG.196250.47"; exon_number "15";
chr9	StringTie	transcript	41130861	41212725	1000	-	.	gene_id "MSTRG.196250"; transcript_id "MSTRG.196250.48";
chr9	StringTie	exon	41130861	41131840	1000	-	.	gene_id "MSTRG.196250"; transcript_id "MSTRG.196250.48"; exon_number "1";
chr9	StringTie	exon	41132228	41132357	1000	-	.	gene_id "MSTRG.196250"; transcript_id "MSTRG.196250.48"; exon_number "2";
chr9	StringTie	exon	41133505	41133570	1000	-	.	gene_id "MSTRG.196250"; transcript_id "MSTRG.196250.48"; exon_number "3";
chr9	StringTie	exon	41133674	41133742	1000	-	.	gene_id "MSTRG.196250"; transcript_id "MSTRG.196250.48"; exon_number "4";
chr9	StringTie	exon	41145281	41145332	1000	-	.	gene_id "MSTRG.196250"; transcript_id "MSTRG.196250.48"; exon_number "5";
chr9	StringTie	exon	41156383	41156439	1000	-	.	gene_id "MSTRG.196250"; transcript_id "MSTRG.196250.48"; exon_number "6";
chr9	StringTie	exon	41162333	41162377	1000	-	.	gene_id "MSTRG.196250"; transcript_id "MSTRG.196250.48"; exon_number "7";
chr9	StringTie	exon	41165001	41165087	1000	-	.	gene_id "MSTRG.196250"; transcript_id "MSTRG.196250.48"; exon_number "8";
chr9	StringTie	exon	41166784	41166830	1000	-	.	gene_id "MSTRG.196250"; transcript_id "MSTRG.196250.48"; exon_number "9";
chr9	StringTie	exon	41171847	41171934	1000	-	.	gene_id "MSTRG.196250"; transcript_id "MSTRG.196250.48"; exon_number "10";
chr9	StringTie	exon	41172712	41172749	1000	-	.	gene_id "MSTRG.196250"; transcript_id "MSTRG.196250.48"; exon_number "11";
chr9	StringTie	exon	41182375	41182466	1000	-	.	gene_id "MSTRG.196250"; transcript_id "MSTRG.196250.48"; exon_number "12";
chr9	StringTie	exon	41183564	41183660	1000	-	.	gene_id "MSTRG.196250"; transcript_id "MSTRG.196250.48"; exon_number "13";
chr9	StringTie	exon	41185993	41186079	1000	-	.	gene_id "MSTRG.196250"; transcript_id "MSTRG.196250.48"; exon_number "14";
chr9	StringTie	exon	41196167	41196295	1000	-	.	gene_id "MSTRG.196250"; transcript_id "MSTRG.196250.48"; exon_number "15";
chr9	StringTie	exon	41198807	41198865	1000	-	.	gene_id "MSTRG.196250"; transcript_id "MSTRG.196250.48"; exon_number "16";
chr9	StringTie	exon	41199104	41199249	1000	-	.	gene_id "MSTRG.196250"; transcript_id "MSTRG.196250.48"; exon_number "17";
chr9	StringTie	exon	41200715	41200768	1000	-	.	gene_id "MSTRG.196250"; transcript_id "MSTRG.196250.48"; exon_number "18";
chr9	StringTie	exon	41202182	41202647	1000	-	.	gene_id "MSTRG.196250"; transcript_id "MSTRG.196250.48"; exon_number "19";
chr9	StringTie	exon	41208428	41212725	1000	-	.	gene_id "MSTRG.196250"; transcript_id "MSTRG.196250.48"; exon_number "20";
chr9	StringTie	transcript	41130868	41196239	1000	-	.	gene_id "MSTRG.196250"; transcript_id "MSTRG.196250.49";
chr9	StringTie	exon	41130868	41133742	1000	-	.	gene_id "MSTRG.196250"; transcript_id "MSTRG.196250.49"; exon_number "1";
chr9	StringTie	exon	41145281	41145332	1000	-	.	gene_id "MSTRG.196250"; transcript_id "MSTRG.196250.49"; exon_number "2";
chr9	StringTie	exon	41156383	41162377	1000	-	.	gene_id "MSTRG.196250"; transcript_id "MSTRG.196250.49"; exon_number "3";
chr9	StringTie	exon	41165001	41165087	1000	-	.	gene_id "MSTRG.196250"; transcript_id "MSTRG.196250.49"; exon_number "4";
chr9	StringTie	exon	41166784	41166830	1000	-	.	gene_id "MSTRG.196250"; transcript_id "MSTRG.196250.49"; exon_number "5";
chr9	StringTie	exon	41171847	41171934	1000	-	.	gene_id "MSTRG.196250"; transcript_id "MSTRG.196250.49"; exon_number "6";
chr9	StringTie	exon	41172712	41172749	1000	-	.	gene_id "MSTRG.196250"; transcript_id "MSTRG.196250.49"; exon_number "7";
chr9	StringTie	exon	41182375	41182466	1000	-	.	gene_id "MSTRG.196250"; transcript_id "MSTRG.196250.49"; exon_number "8";
chr9	StringTie	exon	41196167	41196239	1000	-	.	gene_id "MSTRG.196250"; transcript_id "MSTRG.196250.49"; exon_number "9";
chr9	StringTie	transcript	41100794	41107993	1000	-	.	gene_id "MSTRG.196250"; transcript_id "MSTRG.196250.5";
chr9	StringTie	exon	41100794	41101294	1000	-	.	gene_id "MSTRG.196250"; transcript_id "MSTRG.196250.5"; exon_number "1";
chr9	StringTie	exon	41102731	41102841	1000	-	.	gene_id "MSTRG.196250"; transcript_id "MSTRG.196250.5"; exon_number "2";
chr9	StringTie	exon	41103685	41103693	1000	-	.	gene_id "MSTRG.196250"; transcript_id "MSTRG.196250.5"; exon_number "3";
chr9	StringTie	exon	41104468	41105159	1000	-	.	gene_id "MSTRG.196250"; transcript_id "MSTRG.196250.5"; exon_number "4";
chr9	StringTie	exon	41106165	41106388	1000	-	.	gene_id "MSTRG.196250"; transcript_id "MSTRG.196250.5"; exon_number "5";
chr9	StringTie	exon	41107594	41107993	1000	-	.	gene_id "MSTRG.196250"; transcript_id "MSTRG.196250.5"; exon_number "6";
chr9	StringTie	transcript	41130894	41206053	1000	-	.	gene_id "MSTRG.196250"; transcript_id "MSTRG.196250.50";
chr9	StringTie	exon	41130894	41131840	1000	-	.	gene_id "MSTRG.196250"; transcript_id "MSTRG.196250.50"; exon_number "1";
chr9	StringTie	exon	41132228	41132357	1000	-	.	gene_id "MSTRG.196250"; transcript_id "MSTRG.196250.50"; exon_number "2";
chr9	StringTie	exon	41133505	41133742	1000	-	.	gene_id "MSTRG.196250"; transcript_id "MSTRG.196250.50"; exon_number "3";
chr9	StringTie	exon	41145281	41145332	1000	-	.	gene_id "MSTRG.196250"; transcript_id "MSTRG.196250.50"; exon_number "4";
chr9	StringTie	exon	41156383	41162377	1000	-	.	gene_id "MSTRG.196250"; transcript_id "MSTRG.196250.50"; exon_number "5";
chr9	StringTie	exon	41165001	41165087	1000	-	.	gene_id "MSTRG.196250"; transcript_id "MSTRG.196250.50"; exon_number "6";
chr9	StringTie	exon	41166784	41166830	1000	-	.	gene_id "MSTRG.196250"; transcript_id "MSTRG.196250.50"; exon_number "7";
chr9	StringTie	exon	41171847	41171934	1000	-	.	gene_id "MSTRG.196250"; transcript_id "MSTRG.196250.50"; exon_number "8";
chr9	StringTie	exon	41172712	41172749	1000	-	.	gene_id "MSTRG.196250"; transcript_id "MSTRG.196250.50"; exon_number "9";
chr9	StringTie	exon	41174293	41174346	1000	-	.	gene_id "MSTRG.196250"; transcript_id "MSTRG.196250.50"; exon_number "10";
chr9	StringTie	exon	41182375	41182466	1000	-	.	gene_id "MSTRG.196250"; transcript_id "MSTRG.196250.50"; exon_number "11";
chr9	StringTie	exon	41183564	41183660	1000	-	.	gene_id "MSTRG.196250"; transcript_id "MSTRG.196250.50"; exon_number "12";
chr9	StringTie	exon	41185993	41186079	1000	-	.	gene_id "MSTRG.196250"; transcript_id "MSTRG.196250.50"; exon_number "13";
chr9	StringTie	exon	41196167	41198865	1000	-	.	gene_id "MSTRG.196250"; transcript_id "MSTRG.196250.50"; exon_number "14";
chr9	StringTie	exon	41199104	41206053	1000	-	.	gene_id "MSTRG.196250"; transcript_id "MSTRG.196250.50"; exon_number "15";
chr9	StringTie	transcript	41130920	41165090	1000	-	.	gene_id "MSTRG.196250"; transcript_id "MSTRG.196250.51";
chr9	StringTie	exon	41130920	41133570	1000	-	.	gene_id "MSTRG.196250"; transcript_id "MSTRG.196250.51"; exon_number "1";
chr9	StringTie	exon	41133674	41133742	1000	-	.	gene_id "MSTRG.196250"; transcript_id "MSTRG.196250.51"; exon_number "2";
chr9	StringTie	exon	41145281	41145332	1000	-	.	gene_id "MSTRG.196250"; transcript_id "MSTRG.196250.51"; exon_number "3";
chr9	StringTie	exon	41156383	41156439	1000	-	.	gene_id "MSTRG.196250"; transcript_id "MSTRG.196250.51"; exon_number "4";
chr9	StringTie	exon	41165001	41165090	1000	-	.	gene_id "MSTRG.196250"; transcript_id "MSTRG.196250.51"; exon_number "5";
chr9	StringTie	transcript	41130924	41196274	1000	-	.	gene_id "MSTRG.196250"; transcript_id "MSTRG.196250.52";
chr9	StringTie	exon	41130924	41131840	1000	-	.	gene_id "MSTRG.196250"; transcript_id "MSTRG.196250.52"; exon_number "1";
chr9	StringTie	exon	41132228	41132357	1000	-	.	gene_id "MSTRG.196250"; transcript_id "MSTRG.196250.52"; exon_number "2";
chr9	StringTie	exon	41133505	41133742	1000	-	.	gene_id "MSTRG.196250"; transcript_id "MSTRG.196250.52"; exon_number "3";
chr9	StringTie	exon	41145281	41145332	1000	-	.	gene_id "MSTRG.196250"; transcript_id "MSTRG.196250.52"; exon_number "4";
chr9	StringTie	exon	41156383	41156439	1000	-	.	gene_id "MSTRG.196250"; transcript_id "MSTRG.196250.52"; exon_number "5";
chr9	StringTie	exon	41162333	41162377	1000	-	.	gene_id "MSTRG.196250"; transcript_id "MSTRG.196250.52"; exon_number "6";
chr9	StringTie	exon	41166784	41166830	1000	-	.	gene_id "MSTRG.196250"; transcript_id "MSTRG.196250.52"; exon_number "7";
chr9	StringTie	exon	41172712	41172749	1000	-	.	gene_id "MSTRG.196250"; transcript_id "MSTRG.196250.52"; exon_number "8";
chr9	StringTie	exon	41182375	41182466	1000	-	.	gene_id "MSTRG.196250"; transcript_id "MSTRG.196250.52"; exon_number "9";
chr9	StringTie	exon	41183564	41183660	1000	-	.	gene_id "MSTRG.196250"; transcript_id "MSTRG.196250.52"; exon_number "10";
chr9	StringTie	exon	41185993	41186079	1000	-	.	gene_id "MSTRG.196250"; transcript_id "MSTRG.196250.52"; exon_number "11";
chr9	StringTie	exon	41196167	41196274	1000	-	.	gene_id "MSTRG.196250"; transcript_id "MSTRG.196250.52"; exon_number "12";
chr9	StringTie	transcript	41130928	41202649	1000	-	.	gene_id "MSTRG.196250"; transcript_id "MSTRG.196250.53";
chr9	StringTie	exon	41130928	41133570	1000	-	.	gene_id "MSTRG.196250"; transcript_id "MSTRG.196250.53"; exon_number "1";
chr9	StringTie	exon	41133674	41133742	1000	-	.	gene_id "MSTRG.196250"; transcript_id "MSTRG.196250.53"; exon_number "2";
chr9	StringTie	exon	41145281	41145332	1000	-	.	gene_id "MSTRG.196250"; transcript_id "MSTRG.196250.53"; exon_number "3";
chr9	StringTie	exon	41156383	41156439	1000	-	.	gene_id "MSTRG.196250"; transcript_id "MSTRG.196250.53"; exon_number "4";
chr9	StringTie	exon	41162333	41162377	1000	-	.	gene_id "MSTRG.196250"; transcript_id "MSTRG.196250.53"; exon_number "5";
chr9	StringTie	exon	41165001	41165087	1000	-	.	gene_id "MSTRG.196250"; transcript_id "MSTRG.196250.53"; exon_number "6";
chr9	StringTie	exon	41166784	41166830	1000	-	.	gene_id "MSTRG.196250"; transcript_id "MSTRG.196250.53"; exon_number "7";
chr9	StringTie	exon	41172712	41172749	1000	-	.	gene_id "MSTRG.196250"; transcript_id "MSTRG.196250.53"; exon_number "8";
chr9	StringTie	exon	41182375	41183660	1000	-	.	gene_id "MSTRG.196250"; transcript_id "MSTRG.196250.53"; exon_number "9";
chr9	StringTie	exon	41185993	41186079	1000	-	.	gene_id "MSTRG.196250"; transcript_id "MSTRG.196250.53"; exon_number "10";
chr9	StringTie	exon	41196167	41196295	1000	-	.	gene_id "MSTRG.196250"; transcript_id "MSTRG.196250.53"; exon_number "11";
chr9	StringTie	exon	41198807	41198865	1000	-	.	gene_id "MSTRG.196250"; transcript_id "MSTRG.196250.53"; exon_number "12";
chr9	StringTie	exon	41199104	41199249	1000	-	.	gene_id "MSTRG.196250"; transcript_id "MSTRG.196250.53"; exon_number "13";
chr9	StringTie	exon	41200715	41200768	1000	-	.	gene_id "MSTRG.196250"; transcript_id "MSTRG.196250.53"; exon_number "14";
chr9	StringTie	exon	41202182	41202649	1000	-	.	gene_id "MSTRG.196250"; transcript_id "MSTRG.196250.53"; exon_number "15";
chr9	StringTie	transcript	41130934	41211503	1000	-	.	gene_id "MSTRG.196250"; transcript_id "MSTRG.196250.54";
chr9	StringTie	exon	41130934	41133570	1000	-	.	gene_id "MSTRG.196250"; transcript_id "MSTRG.196250.54"; exon_number "1";
chr9	StringTie	exon	41133674	41133742	1000	-	.	gene_id "MSTRG.196250"; transcript_id "MSTRG.196250.54"; exon_number "2";
chr9	StringTie	exon	41145281	41145332	1000	-	.	gene_id "MSTRG.196250"; transcript_id "MSTRG.196250.54"; exon_number "3";
chr9	StringTie	exon	41156383	41156439	1000	-	.	gene_id "MSTRG.196250"; transcript_id "MSTRG.196250.54"; exon_number "4";
chr9	StringTie	exon	41162333	41162377	1000	-	.	gene_id "MSTRG.196250"; transcript_id "MSTRG.196250.54"; exon_number "5";
chr9	StringTie	exon	41165001	41165087	1000	-	.	gene_id "MSTRG.196250"; transcript_id "MSTRG.196250.54"; exon_number "6";
chr9	StringTie	exon	41166784	41166830	1000	-	.	gene_id "MSTRG.196250"; transcript_id "MSTRG.196250.54"; exon_number "7";
chr9	StringTie	exon	41172712	41172749	1000	-	.	gene_id "MSTRG.196250"; transcript_id "MSTRG.196250.54"; exon_number "8";
chr9	StringTie	exon	41182375	41182466	1000	-	.	gene_id "MSTRG.196250"; transcript_id "MSTRG.196250.54"; exon_number "9";
chr9	StringTie	exon	41183564	41183660	1000	-	.	gene_id "MSTRG.196250"; transcript_id "MSTRG.196250.54"; exon_number "10";
chr9	StringTie	exon	41185993	41186079	1000	-	.	gene_id "MSTRG.196250"; transcript_id "MSTRG.196250.54"; exon_number "11";
chr9	StringTie	exon	41196167	41196295	1000	-	.	gene_id "MSTRG.196250"; transcript_id "MSTRG.196250.54"; exon_number "12";
chr9	StringTie	exon	41198807	41198865	1000	-	.	gene_id "MSTRG.196250"; transcript_id "MSTRG.196250.54"; exon_number "13";
chr9	StringTie	exon	41199104	41211503	1000	-	.	gene_id "MSTRG.196250"; transcript_id "MSTRG.196250.54"; exon_number "14";
chr9	StringTie	transcript	41130935	41183669	1000	-	.	gene_id "MSTRG.196250"; transcript_id "MSTRG.196250.55";
chr9	StringTie	exon	41130935	41133570	1000	-	.	gene_id "MSTRG.196250"; transcript_id "MSTRG.196250.55"; exon_number "1";
chr9	StringTie	exon	41133674	41133742	1000	-	.	gene_id "MSTRG.196250"; transcript_id "MSTRG.196250.55"; exon_number "2";
chr9	StringTie	exon	41145281	41145332	1000	-	.	gene_id "MSTRG.196250"; transcript_id "MSTRG.196250.55"; exon_number "3";
chr9	StringTie	exon	41162333	41162377	1000	-	.	gene_id "MSTRG.196250"; transcript_id "MSTRG.196250.55"; exon_number "4";
chr9	StringTie	exon	41165001	41165087	1000	-	.	gene_id "MSTRG.196250"; transcript_id "MSTRG.196250.55"; exon_number "5";
chr9	StringTie	exon	41166784	41166830	1000	-	.	gene_id "MSTRG.196250"; transcript_id "MSTRG.196250.55"; exon_number "6";
chr9	StringTie	exon	41172712	41172749	1000	-	.	gene_id "MSTRG.196250"; transcript_id "MSTRG.196250.55"; exon_number "7";
chr9	StringTie	exon	41182375	41183669	1000	-	.	gene_id "MSTRG.196250"; transcript_id "MSTRG.196250.55"; exon_number "8";
chr9	StringTie	transcript	41130939	41183702	1000	-	.	gene_id "MSTRG.196250"; transcript_id "MSTRG.196250.56";
chr9	StringTie	exon	41130939	41133570	1000	-	.	gene_id "MSTRG.196250"; transcript_id "MSTRG.196250.56"; exon_number "1";
chr9	StringTie	exon	41133674	41133742	1000	-	.	gene_id "MSTRG.196250"; transcript_id "MSTRG.196250.56"; exon_number "2";
chr9	StringTie	exon	41145281	41145332	1000	-	.	gene_id "MSTRG.196250"; transcript_id "MSTRG.196250.56"; exon_number "3";
chr9	StringTie	exon	41162333	41162377	1000	-	.	gene_id "MSTRG.196250"; transcript_id "MSTRG.196250.56"; exon_number "4";
chr9	StringTie	exon	41165001	41165087	1000	-	.	gene_id "MSTRG.196250"; transcript_id "MSTRG.196250.56"; exon_number "5";
chr9	StringTie	exon	41166784	41166830	1000	-	.	gene_id "MSTRG.196250"; transcript_id "MSTRG.196250.56"; exon_number "6";
chr9	StringTie	exon	41171847	41171934	1000	-	.	gene_id "MSTRG.196250"; transcript_id "MSTRG.196250.56"; exon_number "7";
chr9	StringTie	exon	41172712	41172749	1000	-	.	gene_id "MSTRG.196250"; transcript_id "MSTRG.196250.56"; exon_number "8";
chr9	StringTie	exon	41182375	41183702	1000	-	.	gene_id "MSTRG.196250"; transcript_id "MSTRG.196250.56"; exon_number "9";
chr9	StringTie	transcript	41130943	41197720	1000	-	.	gene_id "MSTRG.196250"; transcript_id "MSTRG.196250.57";
chr9	StringTie	exon	41130943	41132357	1000	-	.	gene_id "MSTRG.196250"; transcript_id "MSTRG.196250.57"; exon_number "1";
chr9	StringTie	exon	41133505	41133742	1000	-	.	gene_id "MSTRG.196250"; transcript_id "MSTRG.196250.57"; exon_number "2";
chr9	StringTie	exon	41145281	41145332	1000	-	.	gene_id "MSTRG.196250"; transcript_id "MSTRG.196250.57"; exon_number "3";
chr9	StringTie	exon	41156383	41156439	1000	-	.	gene_id "MSTRG.196250"; transcript_id "MSTRG.196250.57"; exon_number "4";
chr9	StringTie	exon	41162333	41162377	1000	-	.	gene_id "MSTRG.196250"; transcript_id "MSTRG.196250.57"; exon_number "5";
chr9	StringTie	exon	41165001	41165087	1000	-	.	gene_id "MSTRG.196250"; transcript_id "MSTRG.196250.57"; exon_number "6";
chr9	StringTie	exon	41166784	41166830	1000	-	.	gene_id "MSTRG.196250"; transcript_id "MSTRG.196250.57"; exon_number "7";
chr9	StringTie	exon	41170284	41170423	1000	-	.	gene_id "MSTRG.196250"; transcript_id "MSTRG.196250.57"; exon_number "8";
chr9	StringTie	exon	41172712	41172749	1000	-	.	gene_id "MSTRG.196250"; transcript_id "MSTRG.196250.57"; exon_number "9";
chr9	StringTie	exon	41174293	41174352	1000	-	.	gene_id "MSTRG.196250"; transcript_id "MSTRG.196250.57"; exon_number "10";
chr9	StringTie	exon	41182375	41182466	1000	-	.	gene_id "MSTRG.196250"; transcript_id "MSTRG.196250.57"; exon_number "11";
chr9	StringTie	exon	41183564	41183660	1000	-	.	gene_id "MSTRG.196250"; transcript_id "MSTRG.196250.57"; exon_number "12";
chr9	StringTie	exon	41185993	41186079	1000	-	.	gene_id "MSTRG.196250"; transcript_id "MSTRG.196250.57"; exon_number "13";
chr9	StringTie	exon	41196167	41196295	1000	-	.	gene_id "MSTRG.196250"; transcript_id "MSTRG.196250.57"; exon_number "14";
chr9	StringTie	exon	41197137	41197720	1000	-	.	gene_id "MSTRG.196250"; transcript_id "MSTRG.196250.57"; exon_number "15";
chr9	StringTie	transcript	41130944	41183751	1000	-	.	gene_id "MSTRG.196250"; transcript_id "MSTRG.196250.58";
chr9	StringTie	exon	41130944	41131840	1000	-	.	gene_id "MSTRG.196250"; transcript_id "MSTRG.196250.58"; exon_number "1";
chr9	StringTie	exon	41132228	41132357	1000	-	.	gene_id "MSTRG.196250"; transcript_id "MSTRG.196250.58"; exon_number "2";
chr9	StringTie	exon	41133505	41133570	1000	-	.	gene_id "MSTRG.196250"; transcript_id "MSTRG.196250.58"; exon_number "3";
chr9	StringTie	exon	41133674	41133742	1000	-	.	gene_id "MSTRG.196250"; transcript_id "MSTRG.196250.58"; exon_number "4";
chr9	StringTie	exon	41145281	41145332	1000	-	.	gene_id "MSTRG.196250"; transcript_id "MSTRG.196250.58"; exon_number "5";
chr9	StringTie	exon	41156383	41156439	1000	-	.	gene_id "MSTRG.196250"; transcript_id "MSTRG.196250.58"; exon_number "6";
chr9	StringTie	exon	41162333	41162377	1000	-	.	gene_id "MSTRG.196250"; transcript_id "MSTRG.196250.58"; exon_number "7";
chr9	StringTie	exon	41166784	41166830	1000	-	.	gene_id "MSTRG.196250"; transcript_id "MSTRG.196250.58"; exon_number "8";
chr9	StringTie	exon	41172712	41172749	1000	-	.	gene_id "MSTRG.196250"; transcript_id "MSTRG.196250.58"; exon_number "9";
chr9	StringTie	exon	41182375	41183751	1000	-	.	gene_id "MSTRG.196250"; transcript_id "MSTRG.196250.58"; exon_number "10";
chr9	StringTie	transcript	41130945	41196243	1000	-	.	gene_id "MSTRG.196250"; transcript_id "MSTRG.196250.59";
chr9	StringTie	exon	41130945	41131840	1000	-	.	gene_id "MSTRG.196250"; transcript_id "MSTRG.196250.59"; exon_number "1";
chr9	StringTie	exon	41132228	41132357	1000	-	.	gene_id "MSTRG.196250"; transcript_id "MSTRG.196250.59"; exon_number "2";
chr9	StringTie	exon	41133505	41133742	1000	-	.	gene_id "MSTRG.196250"; transcript_id "MSTRG.196250.59"; exon_number "3";
chr9	StringTie	exon	41145281	41145332	1000	-	.	gene_id "MSTRG.196250"; transcript_id "MSTRG.196250.59"; exon_number "4";
chr9	StringTie	exon	41156383	41156439	1000	-	.	gene_id "MSTRG.196250"; transcript_id "MSTRG.196250.59"; exon_number "5";
chr9	StringTie	exon	41162333	41162377	1000	-	.	gene_id "MSTRG.196250"; transcript_id "MSTRG.196250.59"; exon_number "6";
chr9	StringTie	exon	41165001	41165087	1000	-	.	gene_id "MSTRG.196250"; transcript_id "MSTRG.196250.59"; exon_number "7";
chr9	StringTie	exon	41166784	41166830	1000	-	.	gene_id "MSTRG.196250"; transcript_id "MSTRG.196250.59"; exon_number "8";
chr9	StringTie	exon	41170284	41170423	1000	-	.	gene_id "MSTRG.196250"; transcript_id "MSTRG.196250.59"; exon_number "9";
chr9	StringTie	exon	41172712	41172749	1000	-	.	gene_id "MSTRG.196250"; transcript_id "MSTRG.196250.59"; exon_number "10";
chr9	StringTie	exon	41174293	41174352	1000	-	.	gene_id "MSTRG.196250"; transcript_id "MSTRG.196250.59"; exon_number "11";
chr9	StringTie	exon	41182375	41182466	1000	-	.	gene_id "MSTRG.196250"; transcript_id "MSTRG.196250.59"; exon_number "12";
chr9	StringTie	exon	41183564	41186079	1000	-	.	gene_id "MSTRG.196250"; transcript_id "MSTRG.196250.59"; exon_number "13";
chr9	StringTie	exon	41196167	41196243	1000	-	.	gene_id "MSTRG.196250"; transcript_id "MSTRG.196250.59"; exon_number "14";
chr9	StringTie	transcript	41130948	41207418	1000	-	.	gene_id "MSTRG.196250"; transcript_id "MSTRG.196250.60";
chr9	StringTie	exon	41130948	41131840	1000	-	.	gene_id "MSTRG.196250"; transcript_id "MSTRG.196250.60"; exon_number "1";
chr9	StringTie	exon	41132228	41132357	1000	-	.	gene_id "MSTRG.196250"; transcript_id "MSTRG.196250.60"; exon_number "2";
chr9	StringTie	exon	41133505	41133570	1000	-	.	gene_id "MSTRG.196250"; transcript_id "MSTRG.196250.60"; exon_number "3";
chr9	StringTie	exon	41133674	41133742	1000	-	.	gene_id "MSTRG.196250"; transcript_id "MSTRG.196250.60"; exon_number "4";
chr9	StringTie	exon	41145281	41145332	1000	-	.	gene_id "MSTRG.196250"; transcript_id "MSTRG.196250.60"; exon_number "5";
chr9	StringTie	exon	41156383	41161723	1000	-	.	gene_id "MSTRG.196250"; transcript_id "MSTRG.196250.60"; exon_number "6";
chr9	StringTie	exon	41162333	41162377	1000	-	.	gene_id "MSTRG.196250"; transcript_id "MSTRG.196250.60"; exon_number "7";
chr9	StringTie	exon	41165001	41165087	1000	-	.	gene_id "MSTRG.196250"; transcript_id "MSTRG.196250.60"; exon_number "8";
chr9	StringTie	exon	41166784	41166830	1000	-	.	gene_id "MSTRG.196250"; transcript_id "MSTRG.196250.60"; exon_number "9";
chr9	StringTie	exon	41171847	41171934	1000	-	.	gene_id "MSTRG.196250"; transcript_id "MSTRG.196250.60"; exon_number "10";
chr9	StringTie	exon	41172712	41172749	1000	-	.	gene_id "MSTRG.196250"; transcript_id "MSTRG.196250.60"; exon_number "11";
chr9	StringTie	exon	41174293	41174346	1000	-	.	gene_id "MSTRG.196250"; transcript_id "MSTRG.196250.60"; exon_number "12";
chr9	StringTie	exon	41182375	41183660	1000	-	.	gene_id "MSTRG.196250"; transcript_id "MSTRG.196250.60"; exon_number "13";
chr9	StringTie	exon	41185993	41186079	1000	-	.	gene_id "MSTRG.196250"; transcript_id "MSTRG.196250.60"; exon_number "14";
chr9	StringTie	exon	41196167	41196295	1000	-	.	gene_id "MSTRG.196250"; transcript_id "MSTRG.196250.60"; exon_number "15";
chr9	StringTie	exon	41198807	41198865	1000	-	.	gene_id "MSTRG.196250"; transcript_id "MSTRG.196250.60"; exon_number "16";
chr9	StringTie	exon	41199104	41207418	1000	-	.	gene_id "MSTRG.196250"; transcript_id "MSTRG.196250.60"; exon_number "17";
chr9	StringTie	transcript	41130949	41189436	1000	-	.	gene_id "MSTRG.196250"; transcript_id "MSTRG.196250.61";
chr9	StringTie	exon	41130949	41132357	1000	-	.	gene_id "MSTRG.196250"; transcript_id "MSTRG.196250.61"; exon_number "1";
chr9	StringTie	exon	41133505	41133570	1000	-	.	gene_id "MSTRG.196250"; transcript_id "MSTRG.196250.61"; exon_number "2";
chr9	StringTie	exon	41133674	41133742	1000	-	.	gene_id "MSTRG.196250"; transcript_id "MSTRG.196250.61"; exon_number "3";
chr9	StringTie	exon	41145281	41145332	1000	-	.	gene_id "MSTRG.196250"; transcript_id "MSTRG.196250.61"; exon_number "4";
chr9	StringTie	exon	41156383	41156439	1000	-	.	gene_id "MSTRG.196250"; transcript_id "MSTRG.196250.61"; exon_number "5";
chr9	StringTie	exon	41162333	41162377	1000	-	.	gene_id "MSTRG.196250"; transcript_id "MSTRG.196250.61"; exon_number "6";
chr9	StringTie	exon	41165001	41165087	1000	-	.	gene_id "MSTRG.196250"; transcript_id "MSTRG.196250.61"; exon_number "7";
chr9	StringTie	exon	41166784	41166830	1000	-	.	gene_id "MSTRG.196250"; transcript_id "MSTRG.196250.61"; exon_number "8";
chr9	StringTie	exon	41171847	41171934	1000	-	.	gene_id "MSTRG.196250"; transcript_id "MSTRG.196250.61"; exon_number "9";
chr9	StringTie	exon	41172712	41172749	1000	-	.	gene_id "MSTRG.196250"; transcript_id "MSTRG.196250.61"; exon_number "10";
chr9	StringTie	exon	41174293	41174352	1000	-	.	gene_id "MSTRG.196250"; transcript_id "MSTRG.196250.61"; exon_number "11";
chr9	StringTie	exon	41182375	41182466	1000	-	.	gene_id "MSTRG.196250"; transcript_id "MSTRG.196250.61"; exon_number "12";
chr9	StringTie	exon	41183564	41183660	1000	-	.	gene_id "MSTRG.196250"; transcript_id "MSTRG.196250.61"; exon_number "13";
chr9	StringTie	exon	41185993	41186079	1000	-	.	gene_id "MSTRG.196250"; transcript_id "MSTRG.196250.61"; exon_number "14";
chr9	StringTie	exon	41189105	41189436	1000	-	.	gene_id "MSTRG.196250"; transcript_id "MSTRG.196250.61"; exon_number "15";
chr9	StringTie	transcript	41130949	41189410	1000	-	.	gene_id "MSTRG.196250"; transcript_id "MSTRG.196250.62";
chr9	StringTie	exon	41130949	41132357	1000	-	.	gene_id "MSTRG.196250"; transcript_id "MSTRG.196250.62"; exon_number "1";
chr9	StringTie	exon	41133505	41133742	1000	-	.	gene_id "MSTRG.196250"; transcript_id "MSTRG.196250.62"; exon_number "2";
chr9	StringTie	exon	41145281	41145332	1000	-	.	gene_id "MSTRG.196250"; transcript_id "MSTRG.196250.62"; exon_number "3";
chr9	StringTie	exon	41156383	41156439	1000	-	.	gene_id "MSTRG.196250"; transcript_id "MSTRG.196250.62"; exon_number "4";
chr9	StringTie	exon	41162333	41162377	1000	-	.	gene_id "MSTRG.196250"; transcript_id "MSTRG.196250.62"; exon_number "5";
chr9	StringTie	exon	41165001	41165087	1000	-	.	gene_id "MSTRG.196250"; transcript_id "MSTRG.196250.62"; exon_number "6";
chr9	StringTie	exon	41166784	41166830	1000	-	.	gene_id "MSTRG.196250"; transcript_id "MSTRG.196250.62"; exon_number "7";
chr9	StringTie	exon	41170284	41170423	1000	-	.	gene_id "MSTRG.196250"; transcript_id "MSTRG.196250.62"; exon_number "8";
chr9	StringTie	exon	41172712	41172749	1000	-	.	gene_id "MSTRG.196250"; transcript_id "MSTRG.196250.62"; exon_number "9";
chr9	StringTie	exon	41174293	41174352	1000	-	.	gene_id "MSTRG.196250"; transcript_id "MSTRG.196250.62"; exon_number "10";
chr9	StringTie	exon	41182375	41182466	1000	-	.	gene_id "MSTRG.196250"; transcript_id "MSTRG.196250.62"; exon_number "11";
chr9	StringTie	exon	41183564	41186086	1000	-	.	gene_id "MSTRG.196250"; transcript_id "MSTRG.196250.62"; exon_number "12";
chr9	StringTie	exon	41189103	41189410	1000	-	.	gene_id "MSTRG.196250"; transcript_id "MSTRG.196250.62"; exon_number "13";
chr9	StringTie	transcript	41130949	41202720	1000	-	.	gene_id "MSTRG.196250"; transcript_id "MSTRG.196250.63";
chr9	StringTie	exon	41130949	41132357	1000	-	.	gene_id "MSTRG.196250"; transcript_id "MSTRG.196250.63"; exon_number "1";
chr9	StringTie	exon	41133505	41133742	1000	-	.	gene_id "MSTRG.196250"; transcript_id "MSTRG.196250.63"; exon_number "2";
chr9	StringTie	exon	41145281	41145332	1000	-	.	gene_id "MSTRG.196250"; transcript_id "MSTRG.196250.63"; exon_number "3";
chr9	StringTie	exon	41156383	41156439	1000	-	.	gene_id "MSTRG.196250"; transcript_id "MSTRG.196250.63"; exon_number "4";
chr9	StringTie	exon	41160938	41161021	1000	-	.	gene_id "MSTRG.196250"; transcript_id "MSTRG.196250.63"; exon_number "5";
chr9	StringTie	exon	41162333	41162377	1000	-	.	gene_id "MSTRG.196250"; transcript_id "MSTRG.196250.63"; exon_number "6";
chr9	StringTie	exon	41165001	41165087	1000	-	.	gene_id "MSTRG.196250"; transcript_id "MSTRG.196250.63"; exon_number "7";
chr9	StringTie	exon	41166784	41166830	1000	-	.	gene_id "MSTRG.196250"; transcript_id "MSTRG.196250.63"; exon_number "8";
chr9	StringTie	exon	41170279	41170423	1000	-	.	gene_id "MSTRG.196250"; transcript_id "MSTRG.196250.63"; exon_number "9";
chr9	StringTie	exon	41172712	41172749	1000	-	.	gene_id "MSTRG.196250"; transcript_id "MSTRG.196250.63"; exon_number "10";
chr9	StringTie	exon	41174293	41174352	1000	-	.	gene_id "MSTRG.196250"; transcript_id "MSTRG.196250.63"; exon_number "11";
chr9	StringTie	exon	41182375	41186079	1000	-	.	gene_id "MSTRG.196250"; transcript_id "MSTRG.196250.63"; exon_number "12";
chr9	StringTie	exon	41196167	41196295	1000	-	.	gene_id "MSTRG.196250"; transcript_id "MSTRG.196250.63"; exon_number "13";
chr9	StringTie	exon	41198807	41202720	1000	-	.	gene_id "MSTRG.196250"; transcript_id "MSTRG.196250.63"; exon_number "14";
chr9	StringTie	transcript	41130961	41183734	1000	-	.	gene_id "MSTRG.196250"; transcript_id "MSTRG.196250.64";
chr9	StringTie	exon	41130961	41132357	1000	-	.	gene_id "MSTRG.196250"; transcript_id "MSTRG.196250.64"; exon_number "1";
chr9	StringTie	exon	41133505	41133742	1000	-	.	gene_id "MSTRG.196250"; transcript_id "MSTRG.196250.64"; exon_number "2";
chr9	StringTie	exon	41145281	41145332	1000	-	.	gene_id "MSTRG.196250"; transcript_id "MSTRG.196250.64"; exon_number "3";
chr9	StringTie	exon	41156383	41156439	1000	-	.	gene_id "MSTRG.196250"; transcript_id "MSTRG.196250.64"; exon_number "4";
chr9	StringTie	exon	41162333	41162377	1000	-	.	gene_id "MSTRG.196250"; transcript_id "MSTRG.196250.64"; exon_number "5";
chr9	StringTie	exon	41165001	41165087	1000	-	.	gene_id "MSTRG.196250"; transcript_id "MSTRG.196250.64"; exon_number "6";
chr9	StringTie	exon	41166784	41166830	1000	-	.	gene_id "MSTRG.196250"; transcript_id "MSTRG.196250.64"; exon_number "7";
chr9	StringTie	exon	41171847	41171934	1000	-	.	gene_id "MSTRG.196250"; transcript_id "MSTRG.196250.64"; exon_number "8";
chr9	StringTie	exon	41172712	41172749	1000	-	.	gene_id "MSTRG.196250"; transcript_id "MSTRG.196250.64"; exon_number "9";
chr9	StringTie	exon	41174293	41174346	1000	-	.	gene_id "MSTRG.196250"; transcript_id "MSTRG.196250.64"; exon_number "10";
chr9	StringTie	exon	41182375	41182466	1000	-	.	gene_id "MSTRG.196250"; transcript_id "MSTRG.196250.64"; exon_number "11";
chr9	StringTie	exon	41183564	41183734	1000	-	.	gene_id "MSTRG.196250"; transcript_id "MSTRG.196250.64"; exon_number "12";
chr9	StringTie	transcript	41130992	41209436	1000	-	.	gene_id "MSTRG.196250"; transcript_id "MSTRG.196250.65";
chr9	StringTie	exon	41130992	41131840	1000	-	.	gene_id "MSTRG.196250"; transcript_id "MSTRG.196250.65"; exon_number "1";
chr9	StringTie	exon	41132228	41132357	1000	-	.	gene_id "MSTRG.196250"; transcript_id "MSTRG.196250.65"; exon_number "2";
chr9	StringTie	exon	41133505	41133742	1000	-	.	gene_id "MSTRG.196250"; transcript_id "MSTRG.196250.65"; exon_number "3";
chr9	StringTie	exon	41145281	41145332	1000	-	.	gene_id "MSTRG.196250"; transcript_id "MSTRG.196250.65"; exon_number "4";
chr9	StringTie	exon	41156383	41156439	1000	-	.	gene_id "MSTRG.196250"; transcript_id "MSTRG.196250.65"; exon_number "5";
chr9	StringTie	exon	41162333	41162377	1000	-	.	gene_id "MSTRG.196250"; transcript_id "MSTRG.196250.65"; exon_number "6";
chr9	StringTie	exon	41165001	41165087	1000	-	.	gene_id "MSTRG.196250"; transcript_id "MSTRG.196250.65"; exon_number "7";
chr9	StringTie	exon	41166784	41166830	1000	-	.	gene_id "MSTRG.196250"; transcript_id "MSTRG.196250.65"; exon_number "8";
chr9	StringTie	exon	41171847	41171934	1000	-	.	gene_id "MSTRG.196250"; transcript_id "MSTRG.196250.65"; exon_number "9";
chr9	StringTie	exon	41172712	41172749	1000	-	.	gene_id "MSTRG.196250"; transcript_id "MSTRG.196250.65"; exon_number "10";
chr9	StringTie	exon	41182375	41183660	1000	-	.	gene_id "MSTRG.196250"; transcript_id "MSTRG.196250.65"; exon_number "11";
chr9	StringTie	exon	41185993	41186079	1000	-	.	gene_id "MSTRG.196250"; transcript_id "MSTRG.196250.65"; exon_number "12";
chr9	StringTie	exon	41196167	41202647	1000	-	.	gene_id "MSTRG.196250"; transcript_id "MSTRG.196250.65"; exon_number "13";
chr9	StringTie	exon	41208428	41209436	1000	-	.	gene_id "MSTRG.196250"; transcript_id "MSTRG.196250.65"; exon_number "14";
chr9	StringTie	transcript	41130993	41208052	1000	-	.	gene_id "MSTRG.196250"; transcript_id "MSTRG.196250.66";
chr9	StringTie	exon	41130993	41131840	1000	-	.	gene_id "MSTRG.196250"; transcript_id "MSTRG.196250.66"; exon_number "1";
chr9	StringTie	exon	41132228	41132357	1000	-	.	gene_id "MSTRG.196250"; transcript_id "MSTRG.196250.66"; exon_number "2";
chr9	StringTie	exon	41133505	41133570	1000	-	.	gene_id "MSTRG.196250"; transcript_id "MSTRG.196250.66"; exon_number "3";
chr9	StringTie	exon	41133674	41133742	1000	-	.	gene_id "MSTRG.196250"; transcript_id "MSTRG.196250.66"; exon_number "4";
chr9	StringTie	exon	41145281	41145332	1000	-	.	gene_id "MSTRG.196250"; transcript_id "MSTRG.196250.66"; exon_number "5";
chr9	StringTie	exon	41156383	41161021	1000	-	.	gene_id "MSTRG.196250"; transcript_id "MSTRG.196250.66"; exon_number "6";
chr9	StringTie	exon	41162333	41162377	1000	-	.	gene_id "MSTRG.196250"; transcript_id "MSTRG.196250.66"; exon_number "7";
chr9	StringTie	exon	41165001	41165087	1000	-	.	gene_id "MSTRG.196250"; transcript_id "MSTRG.196250.66"; exon_number "8";
chr9	StringTie	exon	41166784	41166830	1000	-	.	gene_id "MSTRG.196250"; transcript_id "MSTRG.196250.66"; exon_number "9";
chr9	StringTie	exon	41171847	41171934	1000	-	.	gene_id "MSTRG.196250"; transcript_id "MSTRG.196250.66"; exon_number "10";
chr9	StringTie	exon	41172712	41172749	1000	-	.	gene_id "MSTRG.196250"; transcript_id "MSTRG.196250.66"; exon_number "11";
chr9	StringTie	exon	41182375	41182466	1000	-	.	gene_id "MSTRG.196250"; transcript_id "MSTRG.196250.66"; exon_number "12";
chr9	StringTie	exon	41183564	41183660	1000	-	.	gene_id "MSTRG.196250"; transcript_id "MSTRG.196250.66"; exon_number "13";
chr9	StringTie	exon	41185993	41186079	1000	-	.	gene_id "MSTRG.196250"; transcript_id "MSTRG.196250.66"; exon_number "14";
chr9	StringTie	exon	41196167	41198865	1000	-	.	gene_id "MSTRG.196250"; transcript_id "MSTRG.196250.66"; exon_number "15";
chr9	StringTie	exon	41199104	41199249	1000	-	.	gene_id "MSTRG.196250"; transcript_id "MSTRG.196250.66"; exon_number "16";
chr9	StringTie	exon	41200715	41208052	1000	-	.	gene_id "MSTRG.196250"; transcript_id "MSTRG.196250.66"; exon_number "17";
chr9	StringTie	transcript	41131017	41182395	1000	-	.	gene_id "MSTRG.196250"; transcript_id "MSTRG.196250.67";
chr9	StringTie	exon	41131017	41132357	1000	-	.	gene_id "MSTRG.196250"; transcript_id "MSTRG.196250.67"; exon_number "1";
chr9	StringTie	exon	41133505	41133570	1000	-	.	gene_id "MSTRG.196250"; transcript_id "MSTRG.196250.67"; exon_number "2";
chr9	StringTie	exon	41133674	41133742	1000	-	.	gene_id "MSTRG.196250"; transcript_id "MSTRG.196250.67"; exon_number "3";
chr9	StringTie	exon	41145281	41145332	1000	-	.	gene_id "MSTRG.196250"; transcript_id "MSTRG.196250.67"; exon_number "4";
chr9	StringTie	exon	41156383	41156439	1000	-	.	gene_id "MSTRG.196250"; transcript_id "MSTRG.196250.67"; exon_number "5";
chr9	StringTie	exon	41160938	41161021	1000	-	.	gene_id "MSTRG.196250"; transcript_id "MSTRG.196250.67"; exon_number "6";
chr9	StringTie	exon	41162333	41162377	1000	-	.	gene_id "MSTRG.196250"; transcript_id "MSTRG.196250.67"; exon_number "7";
chr9	StringTie	exon	41165001	41165087	1000	-	.	gene_id "MSTRG.196250"; transcript_id "MSTRG.196250.67"; exon_number "8";
chr9	StringTie	exon	41166784	41166830	1000	-	.	gene_id "MSTRG.196250"; transcript_id "MSTRG.196250.67"; exon_number "9";
chr9	StringTie	exon	41170279	41170423	1000	-	.	gene_id "MSTRG.196250"; transcript_id "MSTRG.196250.67"; exon_number "10";
chr9	StringTie	exon	41172712	41172749	1000	-	.	gene_id "MSTRG.196250"; transcript_id "MSTRG.196250.67"; exon_number "11";
chr9	StringTie	exon	41174293	41174352	1000	-	.	gene_id "MSTRG.196250"; transcript_id "MSTRG.196250.67"; exon_number "12";
chr9	StringTie	exon	41182375	41182395	1000	-	.	gene_id "MSTRG.196250"; transcript_id "MSTRG.196250.67"; exon_number "13";
chr9	StringTie	transcript	41131036	41204331	1000	-	.	gene_id "MSTRG.196250"; transcript_id "MSTRG.196250.68";
chr9	StringTie	exon	41131036	41131840	1000	-	.	gene_id "MSTRG.196250"; transcript_id "MSTRG.196250.68"; exon_number "1";
chr9	StringTie	exon	41132228	41133742	1000	-	.	gene_id "MSTRG.196250"; transcript_id "MSTRG.196250.68"; exon_number "2";
chr9	StringTie	exon	41145281	41145332	1000	-	.	gene_id "MSTRG.196250"; transcript_id "MSTRG.196250.68"; exon_number "3";
chr9	StringTie	exon	41156383	41156439	1000	-	.	gene_id "MSTRG.196250"; transcript_id "MSTRG.196250.68"; exon_number "4";
chr9	StringTie	exon	41160938	41161021	1000	-	.	gene_id "MSTRG.196250"; transcript_id "MSTRG.196250.68"; exon_number "5";
chr9	StringTie	exon	41162333	41162377	1000	-	.	gene_id "MSTRG.196250"; transcript_id "MSTRG.196250.68"; exon_number "6";
chr9	StringTie	exon	41165001	41165087	1000	-	.	gene_id "MSTRG.196250"; transcript_id "MSTRG.196250.68"; exon_number "7";
chr9	StringTie	exon	41166784	41166830	1000	-	.	gene_id "MSTRG.196250"; transcript_id "MSTRG.196250.68"; exon_number "8";
chr9	StringTie	exon	41170284	41170423	1000	-	.	gene_id "MSTRG.196250"; transcript_id "MSTRG.196250.68"; exon_number "9";
chr9	StringTie	exon	41171847	41171934	1000	-	.	gene_id "MSTRG.196250"; transcript_id "MSTRG.196250.68"; exon_number "10";
chr9	StringTie	exon	41172712	41172749	1000	-	.	gene_id "MSTRG.196250"; transcript_id "MSTRG.196250.68"; exon_number "11";
chr9	StringTie	exon	41182375	41183660	1000	-	.	gene_id "MSTRG.196250"; transcript_id "MSTRG.196250.68"; exon_number "12";
chr9	StringTie	exon	41185993	41186079	1000	-	.	gene_id "MSTRG.196250"; transcript_id "MSTRG.196250.68"; exon_number "13";
chr9	StringTie	exon	41196167	41196295	1000	-	.	gene_id "MSTRG.196250"; transcript_id "MSTRG.196250.68"; exon_number "14";
chr9	StringTie	exon	41198807	41198865	1000	-	.	gene_id "MSTRG.196250"; transcript_id "MSTRG.196250.68"; exon_number "15";
chr9	StringTie	exon	41199104	41199249	1000	-	.	gene_id "MSTRG.196250"; transcript_id "MSTRG.196250.68"; exon_number "16";
chr9	StringTie	exon	41200715	41204331	1000	-	.	gene_id "MSTRG.196250"; transcript_id "MSTRG.196250.68"; exon_number "17";
chr9	StringTie	transcript	41131044	41273994	1000	-	.	gene_id "MSTRG.196250"; transcript_id "MSTRG.196250.69";
chr9	StringTie	exon	41131044	41131840	1000	-	.	gene_id "MSTRG.196250"; transcript_id "MSTRG.196250.69"; exon_number "1";
chr9	StringTie	exon	41132228	41132357	1000	-	.	gene_id "MSTRG.196250"; transcript_id "MSTRG.196250.69"; exon_number "2";
chr9	StringTie	exon	41133505	41133570	1000	-	.	gene_id "MSTRG.196250"; transcript_id "MSTRG.196250.69"; exon_number "3";
chr9	StringTie	exon	41133674	41133742	1000	-	.	gene_id "MSTRG.196250"; transcript_id "MSTRG.196250.69"; exon_number "4";
chr9	StringTie	exon	41145281	41145332	1000	-	.	gene_id "MSTRG.196250"; transcript_id "MSTRG.196250.69"; exon_number "5";
chr9	StringTie	exon	41156383	41156439	1000	-	.	gene_id "MSTRG.196250"; transcript_id "MSTRG.196250.69"; exon_number "6";
chr9	StringTie	exon	41162333	41162377	1000	-	.	gene_id "MSTRG.196250"; transcript_id "MSTRG.196250.69"; exon_number "7";
chr9	StringTie	exon	41166784	41166830	1000	-	.	gene_id "MSTRG.196250"; transcript_id "MSTRG.196250.69"; exon_number "8";
chr9	StringTie	exon	41171847	41171934	1000	-	.	gene_id "MSTRG.196250"; transcript_id "MSTRG.196250.69"; exon_number "9";
chr9	StringTie	exon	41172712	41172749	1000	-	.	gene_id "MSTRG.196250"; transcript_id "MSTRG.196250.69"; exon_number "10";
chr9	StringTie	exon	41182375	41183660	1000	-	.	gene_id "MSTRG.196250"; transcript_id "MSTRG.196250.69"; exon_number "11";
chr9	StringTie	exon	41185993	41186079	1000	-	.	gene_id "MSTRG.196250"; transcript_id "MSTRG.196250.69"; exon_number "12";
chr9	StringTie	exon	41272915	41273994	1000	-	.	gene_id "MSTRG.196250"; transcript_id "MSTRG.196250.69"; exon_number "13";
chr9	StringTie	transcript	41100821	41108522	1000	-	.	gene_id "MSTRG.196250"; transcript_id "MSTRG.196250.7";
chr9	StringTie	exon	41100821	41102531	1000	-	.	gene_id "MSTRG.196250"; transcript_id "MSTRG.196250.7"; exon_number "1";
chr9	StringTie	exon	41102731	41102841	1000	-	.	gene_id "MSTRG.196250"; transcript_id "MSTRG.196250.7"; exon_number "2";
chr9	StringTie	exon	41103685	41103790	1000	-	.	gene_id "MSTRG.196250"; transcript_id "MSTRG.196250.7"; exon_number "3";
chr9	StringTie	exon	41104468	41105159	1000	-	.	gene_id "MSTRG.196250"; transcript_id "MSTRG.196250.7"; exon_number "4";
chr9	StringTie	exon	41106165	41106388	1000	-	.	gene_id "MSTRG.196250"; transcript_id "MSTRG.196250.7"; exon_number "5";
chr9	StringTie	exon	41107594	41108522	1000	-	.	gene_id "MSTRG.196250"; transcript_id "MSTRG.196250.7"; exon_number "6";
chr9	StringTie	transcript	41131051	41172123	1000	-	.	gene_id "MSTRG.196250"; transcript_id "MSTRG.196250.70";
chr9	StringTie	exon	41131051	41131840	1000	-	.	gene_id "MSTRG.196250"; transcript_id "MSTRG.196250.70"; exon_number "1";
chr9	StringTie	exon	41132228	41132357	1000	-	.	gene_id "MSTRG.196250"; transcript_id "MSTRG.196250.70"; exon_number "2";
chr9	StringTie	exon	41133505	41133570	1000	-	.	gene_id "MSTRG.196250"; transcript_id "MSTRG.196250.70"; exon_number "3";
chr9	StringTie	exon	41133674	41133742	1000	-	.	gene_id "MSTRG.196250"; transcript_id "MSTRG.196250.70"; exon_number "4";
chr9	StringTie	exon	41145281	41145332	1000	-	.	gene_id "MSTRG.196250"; transcript_id "MSTRG.196250.70"; exon_number "5";
chr9	StringTie	exon	41162333	41162377	1000	-	.	gene_id "MSTRG.196250"; transcript_id "MSTRG.196250.70"; exon_number "6";
chr9	StringTie	exon	41165001	41165087	1000	-	.	gene_id "MSTRG.196250"; transcript_id "MSTRG.196250.70"; exon_number "7";
chr9	StringTie	exon	41166784	41166830	1000	-	.	gene_id "MSTRG.196250"; transcript_id "MSTRG.196250.70"; exon_number "8";
chr9	StringTie	exon	41171847	41172123	1000	-	.	gene_id "MSTRG.196250"; transcript_id "MSTRG.196250.70"; exon_number "9";
chr9	StringTie	transcript	41131053	41202004	1000	-	.	gene_id "MSTRG.196250"; transcript_id "MSTRG.196250.71";
chr9	StringTie	exon	41131053	41132357	1000	-	.	gene_id "MSTRG.196250"; transcript_id "MSTRG.196250.71"; exon_number "1";
chr9	StringTie	exon	41133505	41133742	1000	-	.	gene_id "MSTRG.196250"; transcript_id "MSTRG.196250.71"; exon_number "2";
chr9	StringTie	exon	41145281	41145332	1000	-	.	gene_id "MSTRG.196250"; transcript_id "MSTRG.196250.71"; exon_number "3";
chr9	StringTie	exon	41156383	41156439	1000	-	.	gene_id "MSTRG.196250"; transcript_id "MSTRG.196250.71"; exon_number "4";
chr9	StringTie	exon	41160938	41161021	1000	-	.	gene_id "MSTRG.196250"; transcript_id "MSTRG.196250.71"; exon_number "5";
chr9	StringTie	exon	41162333	41162377	1000	-	.	gene_id "MSTRG.196250"; transcript_id "MSTRG.196250.71"; exon_number "6";
chr9	StringTie	exon	41165001	41165087	1000	-	.	gene_id "MSTRG.196250"; transcript_id "MSTRG.196250.71"; exon_number "7";
chr9	StringTie	exon	41166784	41166830	1000	-	.	gene_id "MSTRG.196250"; transcript_id "MSTRG.196250.71"; exon_number "8";
chr9	StringTie	exon	41170279	41170423	1000	-	.	gene_id "MSTRG.196250"; transcript_id "MSTRG.196250.71"; exon_number "9";
chr9	StringTie	exon	41172712	41172749	1000	-	.	gene_id "MSTRG.196250"; transcript_id "MSTRG.196250.71"; exon_number "10";
chr9	StringTie	exon	41174293	41174352	1000	-	.	gene_id "MSTRG.196250"; transcript_id "MSTRG.196250.71"; exon_number "11";
chr9	StringTie	exon	41182375	41183660	1000	-	.	gene_id "MSTRG.196250"; transcript_id "MSTRG.196250.71"; exon_number "12";
chr9	StringTie	exon	41185993	41186079	1000	-	.	gene_id "MSTRG.196250"; transcript_id "MSTRG.196250.71"; exon_number "13";
chr9	StringTie	exon	41196167	41198865	1000	-	.	gene_id "MSTRG.196250"; transcript_id "MSTRG.196250.71"; exon_number "14";
chr9	StringTie	exon	41199104	41199249	1000	-	.	gene_id "MSTRG.196250"; transcript_id "MSTRG.196250.71"; exon_number "15";
chr9	StringTie	exon	41200715	41202004	1000	-	.	gene_id "MSTRG.196250"; transcript_id "MSTRG.196250.71"; exon_number "16";
chr9	StringTie	transcript	41131062	41189406	1000	-	.	gene_id "MSTRG.196250"; transcript_id "MSTRG.196250.72";
chr9	StringTie	exon	41131062	41132357	1000	-	.	gene_id "MSTRG.196250"; transcript_id "MSTRG.196250.72"; exon_number "1";
chr9	StringTie	exon	41133505	41133570	1000	-	.	gene_id "MSTRG.196250"; transcript_id "MSTRG.196250.72"; exon_number "2";
chr9	StringTie	exon	41133674	41133742	1000	-	.	gene_id "MSTRG.196250"; transcript_id "MSTRG.196250.72"; exon_number "3";
chr9	StringTie	exon	41145281	41145332	1000	-	.	gene_id "MSTRG.196250"; transcript_id "MSTRG.196250.72"; exon_number "4";
chr9	StringTie	exon	41156383	41156439	1000	-	.	gene_id "MSTRG.196250"; transcript_id "MSTRG.196250.72"; exon_number "5";
chr9	StringTie	exon	41162333	41162377	1000	-	.	gene_id "MSTRG.196250"; transcript_id "MSTRG.196250.72"; exon_number "6";
chr9	StringTie	exon	41165001	41165087	1000	-	.	gene_id "MSTRG.196250"; transcript_id "MSTRG.196250.72"; exon_number "7";
chr9	StringTie	exon	41166784	41166830	1000	-	.	gene_id "MSTRG.196250"; transcript_id "MSTRG.196250.72"; exon_number "8";
chr9	StringTie	exon	41171847	41171934	1000	-	.	gene_id "MSTRG.196250"; transcript_id "MSTRG.196250.72"; exon_number "9";
chr9	StringTie	exon	41172712	41172749	1000	-	.	gene_id "MSTRG.196250"; transcript_id "MSTRG.196250.72"; exon_number "10";
chr9	StringTie	exon	41182375	41183656	1000	-	.	gene_id "MSTRG.196250"; transcript_id "MSTRG.196250.72"; exon_number "11";
chr9	StringTie	exon	41185993	41186079	1000	-	.	gene_id "MSTRG.196250"; transcript_id "MSTRG.196250.72"; exon_number "12";
chr9	StringTie	exon	41189105	41189406	1000	-	.	gene_id "MSTRG.196250"; transcript_id "MSTRG.196250.72"; exon_number "13";
chr9	StringTie	transcript	41131079	41237751	1000	-	.	gene_id "MSTRG.196250"; transcript_id "MSTRG.196250.73";
chr9	StringTie	exon	41131079	41131840	1000	-	.	gene_id "MSTRG.196250"; transcript_id "MSTRG.196250.73"; exon_number "1";
chr9	StringTie	exon	41132228	41132357	1000	-	.	gene_id "MSTRG.196250"; transcript_id "MSTRG.196250.73"; exon_number "2";
chr9	StringTie	exon	41133505	41133570	1000	-	.	gene_id "MSTRG.196250"; transcript_id "MSTRG.196250.73"; exon_number "3";
chr9	StringTie	exon	41133674	41133742	1000	-	.	gene_id "MSTRG.196250"; transcript_id "MSTRG.196250.73"; exon_number "4";
chr9	StringTie	exon	41145281	41145332	1000	-	.	gene_id "MSTRG.196250"; transcript_id "MSTRG.196250.73"; exon_number "5";
chr9	StringTie	exon	41156383	41156439	1000	-	.	gene_id "MSTRG.196250"; transcript_id "MSTRG.196250.73"; exon_number "6";
chr9	StringTie	exon	41158123	41158329	1000	-	.	gene_id "MSTRG.196250"; transcript_id "MSTRG.196250.73"; exon_number "7";
chr9	StringTie	exon	41160938	41161021	1000	-	.	gene_id "MSTRG.196250"; transcript_id "MSTRG.196250.73"; exon_number "8";
chr9	StringTie	exon	41161427	41161468	1000	-	.	gene_id "MSTRG.196250"; transcript_id "MSTRG.196250.73"; exon_number "9";
chr9	StringTie	exon	41161601	41161723	1000	-	.	gene_id "MSTRG.196250"; transcript_id "MSTRG.196250.73"; exon_number "10";
chr9	StringTie	exon	41162333	41162377	1000	-	.	gene_id "MSTRG.196250"; transcript_id "MSTRG.196250.73"; exon_number "11";
chr9	StringTie	exon	41165001	41165087	1000	-	.	gene_id "MSTRG.196250"; transcript_id "MSTRG.196250.73"; exon_number "12";
chr9	StringTie	exon	41166784	41166830	1000	-	.	gene_id "MSTRG.196250"; transcript_id "MSTRG.196250.73"; exon_number "13";
chr9	StringTie	exon	41171847	41171934	1000	-	.	gene_id "MSTRG.196250"; transcript_id "MSTRG.196250.73"; exon_number "14";
chr9	StringTie	exon	41172712	41172749	1000	-	.	gene_id "MSTRG.196250"; transcript_id "MSTRG.196250.73"; exon_number "15";
chr9	StringTie	exon	41174293	41174352	1000	-	.	gene_id "MSTRG.196250"; transcript_id "MSTRG.196250.73"; exon_number "16";
chr9	StringTie	exon	41182375	41182466	1000	-	.	gene_id "MSTRG.196250"; transcript_id "MSTRG.196250.73"; exon_number "17";
chr9	StringTie	exon	41183564	41183660	1000	-	.	gene_id "MSTRG.196250"; transcript_id "MSTRG.196250.73"; exon_number "18";
chr9	StringTie	exon	41185993	41186079	1000	-	.	gene_id "MSTRG.196250"; transcript_id "MSTRG.196250.73"; exon_number "19";
chr9	StringTie	exon	41196167	41196295	1000	-	.	gene_id "MSTRG.196250"; transcript_id "MSTRG.196250.73"; exon_number "20";
chr9	StringTie	exon	41198807	41198865	1000	-	.	gene_id "MSTRG.196250"; transcript_id "MSTRG.196250.73"; exon_number "21";
chr9	StringTie	exon	41199104	41199249	1000	-	.	gene_id "MSTRG.196250"; transcript_id "MSTRG.196250.73"; exon_number "22";
chr9	StringTie	exon	41200715	41207346	1000	-	.	gene_id "MSTRG.196250"; transcript_id "MSTRG.196250.73"; exon_number "23";
chr9	StringTie	exon	41234249	41237067	1000	-	.	gene_id "MSTRG.196250"; transcript_id "MSTRG.196250.73"; exon_number "24";
chr9	StringTie	exon	41237122	41237751	1000	-	.	gene_id "MSTRG.196250"; transcript_id "MSTRG.196250.73"; exon_number "25";
chr9	StringTie	transcript	41131080	41174750	1000	-	.	gene_id "MSTRG.196250"; transcript_id "MSTRG.196250.74";
chr9	StringTie	exon	41131080	41131840	1000	-	.	gene_id "MSTRG.196250"; transcript_id "MSTRG.196250.74"; exon_number "1";
chr9	StringTie	exon	41132228	41132357	1000	-	.	gene_id "MSTRG.196250"; transcript_id "MSTRG.196250.74"; exon_number "2";
chr9	StringTie	exon	41133505	41133570	1000	-	.	gene_id "MSTRG.196250"; transcript_id "MSTRG.196250.74"; exon_number "3";
chr9	StringTie	exon	41133674	41133742	1000	-	.	gene_id "MSTRG.196250"; transcript_id "MSTRG.196250.74"; exon_number "4";
chr9	StringTie	exon	41145281	41145332	1000	-	.	gene_id "MSTRG.196250"; transcript_id "MSTRG.196250.74"; exon_number "5";
chr9	StringTie	exon	41156383	41156439	1000	-	.	gene_id "MSTRG.196250"; transcript_id "MSTRG.196250.74"; exon_number "6";
chr9	StringTie	exon	41157339	41161723	1000	-	.	gene_id "MSTRG.196250"; transcript_id "MSTRG.196250.74"; exon_number "7";
chr9	StringTie	exon	41162333	41162377	1000	-	.	gene_id "MSTRG.196250"; transcript_id "MSTRG.196250.74"; exon_number "8";
chr9	StringTie	exon	41165001	41165087	1000	-	.	gene_id "MSTRG.196250"; transcript_id "MSTRG.196250.74"; exon_number "9";
chr9	StringTie	exon	41166784	41166830	1000	-	.	gene_id "MSTRG.196250"; transcript_id "MSTRG.196250.74"; exon_number "10";
chr9	StringTie	exon	41171847	41171934	1000	-	.	gene_id "MSTRG.196250"; transcript_id "MSTRG.196250.74"; exon_number "11";
chr9	StringTie	exon	41172712	41172749	1000	-	.	gene_id "MSTRG.196250"; transcript_id "MSTRG.196250.74"; exon_number "12";
chr9	StringTie	exon	41174293	41174750	1000	-	.	gene_id "MSTRG.196250"; transcript_id "MSTRG.196250.74"; exon_number "13";
chr9	StringTie	transcript	41131084	41189351	1000	-	.	gene_id "MSTRG.196250"; transcript_id "MSTRG.196250.75";
chr9	StringTie	exon	41131084	41131840	1000	-	.	gene_id "MSTRG.196250"; transcript_id "MSTRG.196250.75"; exon_number "1";
chr9	StringTie	exon	41132228	41132357	1000	-	.	gene_id "MSTRG.196250"; transcript_id "MSTRG.196250.75"; exon_number "2";
chr9	StringTie	exon	41133505	41133570	1000	-	.	gene_id "MSTRG.196250"; transcript_id "MSTRG.196250.75"; exon_number "3";
chr9	StringTie	exon	41133674	41133742	1000	-	.	gene_id "MSTRG.196250"; transcript_id "MSTRG.196250.75"; exon_number "4";
chr9	StringTie	exon	41145281	41145332	1000	-	.	gene_id "MSTRG.196250"; transcript_id "MSTRG.196250.75"; exon_number "5";
chr9	StringTie	exon	41156383	41156439	1000	-	.	gene_id "MSTRG.196250"; transcript_id "MSTRG.196250.75"; exon_number "6";
chr9	StringTie	exon	41162333	41162377	1000	-	.	gene_id "MSTRG.196250"; transcript_id "MSTRG.196250.75"; exon_number "7";
chr9	StringTie	exon	41165001	41165087	1000	-	.	gene_id "MSTRG.196250"; transcript_id "MSTRG.196250.75"; exon_number "8";
chr9	StringTie	exon	41166784	41166830	1000	-	.	gene_id "MSTRG.196250"; transcript_id "MSTRG.196250.75"; exon_number "9";
chr9	StringTie	exon	41172712	41172749	1000	-	.	gene_id "MSTRG.196250"; transcript_id "MSTRG.196250.75"; exon_number "10";
chr9	StringTie	exon	41182375	41183660	1000	-	.	gene_id "MSTRG.196250"; transcript_id "MSTRG.196250.75"; exon_number "11";
chr9	StringTie	exon	41185993	41186079	1000	-	.	gene_id "MSTRG.196250"; transcript_id "MSTRG.196250.75"; exon_number "12";
chr9	StringTie	exon	41189105	41189351	1000	-	.	gene_id "MSTRG.196250"; transcript_id "MSTRG.196250.75"; exon_number "13";
chr9	StringTie	transcript	41131090	41200962	1000	-	.	gene_id "MSTRG.196250"; transcript_id "MSTRG.196250.76";
chr9	StringTie	exon	41131090	41131840	1000	-	.	gene_id "MSTRG.196250"; transcript_id "MSTRG.196250.76"; exon_number "1";
chr9	StringTie	exon	41132228	41132357	1000	-	.	gene_id "MSTRG.196250"; transcript_id "MSTRG.196250.76"; exon_number "2";
chr9	StringTie	exon	41133505	41133570	1000	-	.	gene_id "MSTRG.196250"; transcript_id "MSTRG.196250.76"; exon_number "3";
chr9	StringTie	exon	41133674	41133742	1000	-	.	gene_id "MSTRG.196250"; transcript_id "MSTRG.196250.76"; exon_number "4";
chr9	StringTie	exon	41145281	41145332	1000	-	.	gene_id "MSTRG.196250"; transcript_id "MSTRG.196250.76"; exon_number "5";
chr9	StringTie	exon	41156383	41156439	1000	-	.	gene_id "MSTRG.196250"; transcript_id "MSTRG.196250.76"; exon_number "6";
chr9	StringTie	exon	41162333	41162377	1000	-	.	gene_id "MSTRG.196250"; transcript_id "MSTRG.196250.76"; exon_number "7";
chr9	StringTie	exon	41165001	41165087	1000	-	.	gene_id "MSTRG.196250"; transcript_id "MSTRG.196250.76"; exon_number "8";
chr9	StringTie	exon	41166784	41166830	1000	-	.	gene_id "MSTRG.196250"; transcript_id "MSTRG.196250.76"; exon_number "9";
chr9	StringTie	exon	41171847	41171934	1000	-	.	gene_id "MSTRG.196250"; transcript_id "MSTRG.196250.76"; exon_number "10";
chr9	StringTie	exon	41172712	41172749	1000	-	.	gene_id "MSTRG.196250"; transcript_id "MSTRG.196250.76"; exon_number "11";
chr9	StringTie	exon	41182375	41183660	1000	-	.	gene_id "MSTRG.196250"; transcript_id "MSTRG.196250.76"; exon_number "12";
chr9	StringTie	exon	41185993	41186079	1000	-	.	gene_id "MSTRG.196250"; transcript_id "MSTRG.196250.76"; exon_number "13";
chr9	StringTie	exon	41196167	41196295	1000	-	.	gene_id "MSTRG.196250"; transcript_id "MSTRG.196250.76"; exon_number "14";
chr9	StringTie	exon	41198807	41199249	1000	-	.	gene_id "MSTRG.196250"; transcript_id "MSTRG.196250.76"; exon_number "15";
chr9	StringTie	exon	41200715	41200962	1000	-	.	gene_id "MSTRG.196250"; transcript_id "MSTRG.196250.76"; exon_number "16";
chr9	StringTie	transcript	41131108	41170344	1000	-	.	gene_id "MSTRG.196250"; transcript_id "MSTRG.196250.77";
chr9	StringTie	exon	41131108	41131840	1000	-	.	gene_id "MSTRG.196250"; transcript_id "MSTRG.196250.77"; exon_number "1";
chr9	StringTie	exon	41132228	41133570	1000	-	.	gene_id "MSTRG.196250"; transcript_id "MSTRG.196250.77"; exon_number "2";
chr9	StringTie	exon	41133674	41133742	1000	-	.	gene_id "MSTRG.196250"; transcript_id "MSTRG.196250.77"; exon_number "3";
chr9	StringTie	exon	41145281	41145332	1000	-	.	gene_id "MSTRG.196250"; transcript_id "MSTRG.196250.77"; exon_number "4";
chr9	StringTie	exon	41156383	41156439	1000	-	.	gene_id "MSTRG.196250"; transcript_id "MSTRG.196250.77"; exon_number "5";
chr9	StringTie	exon	41160938	41161021	1000	-	.	gene_id "MSTRG.196250"; transcript_id "MSTRG.196250.77"; exon_number "6";
chr9	StringTie	exon	41162333	41162377	1000	-	.	gene_id "MSTRG.196250"; transcript_id "MSTRG.196250.77"; exon_number "7";
chr9	StringTie	exon	41165001	41165087	1000	-	.	gene_id "MSTRG.196250"; transcript_id "MSTRG.196250.77"; exon_number "8";
chr9	StringTie	exon	41166784	41166830	1000	-	.	gene_id "MSTRG.196250"; transcript_id "MSTRG.196250.77"; exon_number "9";
chr9	StringTie	exon	41170284	41170344	1000	-	.	gene_id "MSTRG.196250"; transcript_id "MSTRG.196250.77"; exon_number "10";
chr9	StringTie	transcript	41131115	41211906	1000	-	.	gene_id "MSTRG.196250"; transcript_id "MSTRG.196250.78";
chr9	StringTie	exon	41131115	41133742	1000	-	.	gene_id "MSTRG.196250"; transcript_id "MSTRG.196250.78"; exon_number "1";
chr9	StringTie	exon	41145281	41145332	1000	-	.	gene_id "MSTRG.196250"; transcript_id "MSTRG.196250.78"; exon_number "2";
chr9	StringTie	exon	41156383	41156439	1000	-	.	gene_id "MSTRG.196250"; transcript_id "MSTRG.196250.78"; exon_number "3";
chr9	StringTie	exon	41162333	41162377	1000	-	.	gene_id "MSTRG.196250"; transcript_id "MSTRG.196250.78"; exon_number "4";
chr9	StringTie	exon	41165001	41165087	1000	-	.	gene_id "MSTRG.196250"; transcript_id "MSTRG.196250.78"; exon_number "5";
chr9	StringTie	exon	41166784	41166830	1000	-	.	gene_id "MSTRG.196250"; transcript_id "MSTRG.196250.78"; exon_number "6";
chr9	StringTie	exon	41171847	41171934	1000	-	.	gene_id "MSTRG.196250"; transcript_id "MSTRG.196250.78"; exon_number "7";
chr9	StringTie	exon	41172712	41172749	1000	-	.	gene_id "MSTRG.196250"; transcript_id "MSTRG.196250.78"; exon_number "8";
chr9	StringTie	exon	41174293	41174346	1000	-	.	gene_id "MSTRG.196250"; transcript_id "MSTRG.196250.78"; exon_number "9";
chr9	StringTie	exon	41182375	41183660	1000	-	.	gene_id "MSTRG.196250"; transcript_id "MSTRG.196250.78"; exon_number "10";
chr9	StringTie	exon	41185993	41186079	1000	-	.	gene_id "MSTRG.196250"; transcript_id "MSTRG.196250.78"; exon_number "11";
chr9	StringTie	exon	41196167	41196295	1000	-	.	gene_id "MSTRG.196250"; transcript_id "MSTRG.196250.78"; exon_number "12";
chr9	StringTie	exon	41198807	41198865	1000	-	.	gene_id "MSTRG.196250"; transcript_id "MSTRG.196250.78"; exon_number "13";
chr9	StringTie	exon	41199104	41199249	1000	-	.	gene_id "MSTRG.196250"; transcript_id "MSTRG.196250.78"; exon_number "14";
chr9	StringTie	exon	41200715	41211906	1000	-	.	gene_id "MSTRG.196250"; transcript_id "MSTRG.196250.78"; exon_number "15";
chr9	StringTie	transcript	41131137	41183759	1000	-	.	gene_id "MSTRG.196250"; transcript_id "MSTRG.196250.79";
chr9	StringTie	exon	41131137	41133742	1000	-	.	gene_id "MSTRG.196250"; transcript_id "MSTRG.196250.79"; exon_number "1";
chr9	StringTie	exon	41145281	41145332	1000	-	.	gene_id "MSTRG.196250"; transcript_id "MSTRG.196250.79"; exon_number "2";
chr9	StringTie	exon	41156383	41156439	1000	-	.	gene_id "MSTRG.196250"; transcript_id "MSTRG.196250.79"; exon_number "3";
chr9	StringTie	exon	41162333	41162377	1000	-	.	gene_id "MSTRG.196250"; transcript_id "MSTRG.196250.79"; exon_number "4";
chr9	StringTie	exon	41165001	41165087	1000	-	.	gene_id "MSTRG.196250"; transcript_id "MSTRG.196250.79"; exon_number "5";
chr9	StringTie	exon	41166784	41166830	1000	-	.	gene_id "MSTRG.196250"; transcript_id "MSTRG.196250.79"; exon_number "6";
chr9	StringTie	exon	41171847	41171934	1000	-	.	gene_id "MSTRG.196250"; transcript_id "MSTRG.196250.79"; exon_number "7";
chr9	StringTie	exon	41172712	41172749	1000	-	.	gene_id "MSTRG.196250"; transcript_id "MSTRG.196250.79"; exon_number "8";
chr9	StringTie	exon	41182375	41182466	1000	-	.	gene_id "MSTRG.196250"; transcript_id "MSTRG.196250.79"; exon_number "9";
chr9	StringTie	exon	41183555	41183759	1000	-	.	gene_id "MSTRG.196250"; transcript_id "MSTRG.196250.79"; exon_number "10";
chr9	StringTie	transcript	41100824	41108522	1000	-	.	gene_id "MSTRG.196250"; transcript_id "MSTRG.196250.8";
chr9	StringTie	exon	41100824	41101294	1000	-	.	gene_id "MSTRG.196250"; transcript_id "MSTRG.196250.8"; exon_number "1";
chr9	StringTie	exon	41102463	41102531	1000	-	.	gene_id "MSTRG.196250"; transcript_id "MSTRG.196250.8"; exon_number "2";
chr9	StringTie	exon	41102731	41102841	1000	-	.	gene_id "MSTRG.196250"; transcript_id "MSTRG.196250.8"; exon_number "3";
chr9	StringTie	exon	41103685	41103860	1000	-	.	gene_id "MSTRG.196250"; transcript_id "MSTRG.196250.8"; exon_number "4";
chr9	StringTie	exon	41104468	41105159	1000	-	.	gene_id "MSTRG.196250"; transcript_id "MSTRG.196250.8"; exon_number "5";
chr9	StringTie	exon	41106165	41106388	1000	-	.	gene_id "MSTRG.196250"; transcript_id "MSTRG.196250.8"; exon_number "6";
chr9	StringTie	exon	41107594	41108522	1000	-	.	gene_id "MSTRG.196250"; transcript_id "MSTRG.196250.8"; exon_number "7";
chr9	StringTie	transcript	41131138	41204411	1000	-	.	gene_id "MSTRG.196250"; transcript_id "MSTRG.196250.80";
chr9	StringTie	exon	41131138	41131840	1000	-	.	gene_id "MSTRG.196250"; transcript_id "MSTRG.196250.80"; exon_number "1";
chr9	StringTie	exon	41132228	41132357	1000	-	.	gene_id "MSTRG.196250"; transcript_id "MSTRG.196250.80"; exon_number "2";
chr9	StringTie	exon	41133505	41133742	1000	-	.	gene_id "MSTRG.196250"; transcript_id "MSTRG.196250.80"; exon_number "3";
chr9	StringTie	exon	41145281	41145332	1000	-	.	gene_id "MSTRG.196250"; transcript_id "MSTRG.196250.80"; exon_number "4";
chr9	StringTie	exon	41156383	41156439	1000	-	.	gene_id "MSTRG.196250"; transcript_id "MSTRG.196250.80"; exon_number "5";
chr9	StringTie	exon	41160938	41161021	1000	-	.	gene_id "MSTRG.196250"; transcript_id "MSTRG.196250.80"; exon_number "6";
chr9	StringTie	exon	41162333	41162377	1000	-	.	gene_id "MSTRG.196250"; transcript_id "MSTRG.196250.80"; exon_number "7";
chr9	StringTie	exon	41165001	41165087	1000	-	.	gene_id "MSTRG.196250"; transcript_id "MSTRG.196250.80"; exon_number "8";
chr9	StringTie	exon	41166784	41166830	1000	-	.	gene_id "MSTRG.196250"; transcript_id "MSTRG.196250.80"; exon_number "9";
chr9	StringTie	exon	41170279	41170423	1000	-	.	gene_id "MSTRG.196250"; transcript_id "MSTRG.196250.80"; exon_number "10";
chr9	StringTie	exon	41172712	41172749	1000	-	.	gene_id "MSTRG.196250"; transcript_id "MSTRG.196250.80"; exon_number "11";
chr9	StringTie	exon	41174293	41174352	1000	-	.	gene_id "MSTRG.196250"; transcript_id "MSTRG.196250.80"; exon_number "12";
chr9	StringTie	exon	41182375	41183660	1000	-	.	gene_id "MSTRG.196250"; transcript_id "MSTRG.196250.80"; exon_number "13";
chr9	StringTie	exon	41185993	41186079	1000	-	.	gene_id "MSTRG.196250"; transcript_id "MSTRG.196250.80"; exon_number "14";
chr9	StringTie	exon	41196167	41198865	1000	-	.	gene_id "MSTRG.196250"; transcript_id "MSTRG.196250.80"; exon_number "15";
chr9	StringTie	exon	41199104	41199249	1000	-	.	gene_id "MSTRG.196250"; transcript_id "MSTRG.196250.80"; exon_number "16";
chr9	StringTie	exon	41200715	41204411	1000	-	.	gene_id "MSTRG.196250"; transcript_id "MSTRG.196250.80"; exon_number "17";
chr9	StringTie	transcript	41131138	41202648	1000	-	.	gene_id "MSTRG.196250"; transcript_id "MSTRG.196250.81";
chr9	StringTie	exon	41131138	41131840	1000	-	.	gene_id "MSTRG.196250"; transcript_id "MSTRG.196250.81"; exon_number "1";
chr9	StringTie	exon	41132228	41132357	1000	-	.	gene_id "MSTRG.196250"; transcript_id "MSTRG.196250.81"; exon_number "2";
chr9	StringTie	exon	41133505	41133570	1000	-	.	gene_id "MSTRG.196250"; transcript_id "MSTRG.196250.81"; exon_number "3";
chr9	StringTie	exon	41133674	41133742	1000	-	.	gene_id "MSTRG.196250"; transcript_id "MSTRG.196250.81"; exon_number "4";
chr9	StringTie	exon	41145281	41145332	1000	-	.	gene_id "MSTRG.196250"; transcript_id "MSTRG.196250.81"; exon_number "5";
chr9	StringTie	exon	41156383	41156439	1000	-	.	gene_id "MSTRG.196250"; transcript_id "MSTRG.196250.81"; exon_number "6";
chr9	StringTie	exon	41158123	41158329	1000	-	.	gene_id "MSTRG.196250"; transcript_id "MSTRG.196250.81"; exon_number "7";
chr9	StringTie	exon	41160938	41161021	1000	-	.	gene_id "MSTRG.196250"; transcript_id "MSTRG.196250.81"; exon_number "8";
chr9	StringTie	exon	41161427	41161468	1000	-	.	gene_id "MSTRG.196250"; transcript_id "MSTRG.196250.81"; exon_number "9";
chr9	StringTie	exon	41161601	41161723	1000	-	.	gene_id "MSTRG.196250"; transcript_id "MSTRG.196250.81"; exon_number "10";
chr9	StringTie	exon	41162333	41162377	1000	-	.	gene_id "MSTRG.196250"; transcript_id "MSTRG.196250.81"; exon_number "11";
chr9	StringTie	exon	41165001	41165087	1000	-	.	gene_id "MSTRG.196250"; transcript_id "MSTRG.196250.81"; exon_number "12";
chr9	StringTie	exon	41166784	41166830	1000	-	.	gene_id "MSTRG.196250"; transcript_id "MSTRG.196250.81"; exon_number "13";
chr9	StringTie	exon	41171847	41171934	1000	-	.	gene_id "MSTRG.196250"; transcript_id "MSTRG.196250.81"; exon_number "14";
chr9	StringTie	exon	41172712	41172749	1000	-	.	gene_id "MSTRG.196250"; transcript_id "MSTRG.196250.81"; exon_number "15";
chr9	StringTie	exon	41174293	41174352	1000	-	.	gene_id "MSTRG.196250"; transcript_id "MSTRG.196250.81"; exon_number "16";
chr9	StringTie	exon	41182375	41182466	1000	-	.	gene_id "MSTRG.196250"; transcript_id "MSTRG.196250.81"; exon_number "17";
chr9	StringTie	exon	41183564	41183660	1000	-	.	gene_id "MSTRG.196250"; transcript_id "MSTRG.196250.81"; exon_number "18";
chr9	StringTie	exon	41185993	41186079	1000	-	.	gene_id "MSTRG.196250"; transcript_id "MSTRG.196250.81"; exon_number "19";
chr9	StringTie	exon	41196167	41196295	1000	-	.	gene_id "MSTRG.196250"; transcript_id "MSTRG.196250.81"; exon_number "20";
chr9	StringTie	exon	41198807	41198865	1000	-	.	gene_id "MSTRG.196250"; transcript_id "MSTRG.196250.81"; exon_number "21";
chr9	StringTie	exon	41199104	41199249	1000	-	.	gene_id "MSTRG.196250"; transcript_id "MSTRG.196250.81"; exon_number "22";
chr9	StringTie	exon	41200715	41200768	1000	-	.	gene_id "MSTRG.196250"; transcript_id "MSTRG.196250.81"; exon_number "23";
chr9	StringTie	exon	41202182	41202648	1000	-	.	gene_id "MSTRG.196250"; transcript_id "MSTRG.196250.81"; exon_number "24";
chr9	StringTie	transcript	41131144	41170344	1000	-	.	gene_id "MSTRG.196250"; transcript_id "MSTRG.196250.82";
chr9	StringTie	exon	41131144	41132357	1000	-	.	gene_id "MSTRG.196250"; transcript_id "MSTRG.196250.82"; exon_number "1";
chr9	StringTie	exon	41133505	41133570	1000	-	.	gene_id "MSTRG.196250"; transcript_id "MSTRG.196250.82"; exon_number "2";
chr9	StringTie	exon	41133674	41133742	1000	-	.	gene_id "MSTRG.196250"; transcript_id "MSTRG.196250.82"; exon_number "3";
chr9	StringTie	exon	41145281	41145332	1000	-	.	gene_id "MSTRG.196250"; transcript_id "MSTRG.196250.82"; exon_number "4";
chr9	StringTie	exon	41156383	41156439	1000	-	.	gene_id "MSTRG.196250"; transcript_id "MSTRG.196250.82"; exon_number "5";
chr9	StringTie	exon	41160938	41161021	1000	-	.	gene_id "MSTRG.196250"; transcript_id "MSTRG.196250.82"; exon_number "6";
chr9	StringTie	exon	41162333	41162377	1000	-	.	gene_id "MSTRG.196250"; transcript_id "MSTRG.196250.82"; exon_number "7";
chr9	StringTie	exon	41165001	41165087	1000	-	.	gene_id "MSTRG.196250"; transcript_id "MSTRG.196250.82"; exon_number "8";
chr9	StringTie	exon	41166784	41166830	1000	-	.	gene_id "MSTRG.196250"; transcript_id "MSTRG.196250.82"; exon_number "9";
chr9	StringTie	exon	41170284	41170344	1000	-	.	gene_id "MSTRG.196250"; transcript_id "MSTRG.196250.82"; exon_number "10";
chr9	StringTie	transcript	41131144	41170484	1000	-	.	gene_id "MSTRG.196250"; transcript_id "MSTRG.196250.83";
chr9	StringTie	exon	41131144	41131840	1000	-	.	gene_id "MSTRG.196250"; transcript_id "MSTRG.196250.83"; exon_number "1";
chr9	StringTie	exon	41132228	41132357	1000	-	.	gene_id "MSTRG.196250"; transcript_id "MSTRG.196250.83"; exon_number "2";
chr9	StringTie	exon	41133505	41133570	1000	-	.	gene_id "MSTRG.196250"; transcript_id "MSTRG.196250.83"; exon_number "3";
chr9	StringTie	exon	41133674	41133742	1000	-	.	gene_id "MSTRG.196250"; transcript_id "MSTRG.196250.83"; exon_number "4";
chr9	StringTie	exon	41145281	41145332	1000	-	.	gene_id "MSTRG.196250"; transcript_id "MSTRG.196250.83"; exon_number "5";
chr9	StringTie	exon	41156383	41156439	1000	-	.	gene_id "MSTRG.196250"; transcript_id "MSTRG.196250.83"; exon_number "6";
chr9	StringTie	exon	41161601	41161723	1000	-	.	gene_id "MSTRG.196250"; transcript_id "MSTRG.196250.83"; exon_number "7";
chr9	StringTie	exon	41162333	41162377	1000	-	.	gene_id "MSTRG.196250"; transcript_id "MSTRG.196250.83"; exon_number "8";
chr9	StringTie	exon	41165001	41165087	1000	-	.	gene_id "MSTRG.196250"; transcript_id "MSTRG.196250.83"; exon_number "9";
chr9	StringTie	exon	41166784	41166830	1000	-	.	gene_id "MSTRG.196250"; transcript_id "MSTRG.196250.83"; exon_number "10";
chr9	StringTie	exon	41170284	41170484	1000	-	.	gene_id "MSTRG.196250"; transcript_id "MSTRG.196250.83"; exon_number "11";
chr9	StringTie	transcript	41131145	41183683	1000	-	.	gene_id "MSTRG.196250"; transcript_id "MSTRG.196250.84";
chr9	StringTie	exon	41131145	41131840	1000	-	.	gene_id "MSTRG.196250"; transcript_id "MSTRG.196250.84"; exon_number "1";
chr9	StringTie	exon	41132228	41132357	1000	-	.	gene_id "MSTRG.196250"; transcript_id "MSTRG.196250.84"; exon_number "2";
chr9	StringTie	exon	41133505	41133742	1000	-	.	gene_id "MSTRG.196250"; transcript_id "MSTRG.196250.84"; exon_number "3";
chr9	StringTie	exon	41145281	41145332	1000	-	.	gene_id "MSTRG.196250"; transcript_id "MSTRG.196250.84"; exon_number "4";
chr9	StringTie	exon	41156383	41156439	1000	-	.	gene_id "MSTRG.196250"; transcript_id "MSTRG.196250.84"; exon_number "5";
chr9	StringTie	exon	41161601	41161723	1000	-	.	gene_id "MSTRG.196250"; transcript_id "MSTRG.196250.84"; exon_number "6";
chr9	StringTie	exon	41162333	41162377	1000	-	.	gene_id "MSTRG.196250"; transcript_id "MSTRG.196250.84"; exon_number "7";
chr9	StringTie	exon	41165001	41165087	1000	-	.	gene_id "MSTRG.196250"; transcript_id "MSTRG.196250.84"; exon_number "8";
chr9	StringTie	exon	41166784	41166830	1000	-	.	gene_id "MSTRG.196250"; transcript_id "MSTRG.196250.84"; exon_number "9";
chr9	StringTie	exon	41171847	41171934	1000	-	.	gene_id "MSTRG.196250"; transcript_id "MSTRG.196250.84"; exon_number "10";
chr9	StringTie	exon	41172712	41172749	1000	-	.	gene_id "MSTRG.196250"; transcript_id "MSTRG.196250.84"; exon_number "11";
chr9	StringTie	exon	41182375	41182466	1000	-	.	gene_id "MSTRG.196250"; transcript_id "MSTRG.196250.84"; exon_number "12";
chr9	StringTie	exon	41183569	41183683	1000	-	.	gene_id "MSTRG.196250"; transcript_id "MSTRG.196250.84"; exon_number "13";
chr9	StringTie	transcript	41131149	41150434	1000	-	.	gene_id "MSTRG.196250"; transcript_id "MSTRG.196250.85";
chr9	StringTie	exon	41131149	41131840	1000	-	.	gene_id "MSTRG.196250"; transcript_id "MSTRG.196250.85"; exon_number "1";
chr9	StringTie	exon	41132228	41132357	1000	-	.	gene_id "MSTRG.196250"; transcript_id "MSTRG.196250.85"; exon_number "2";
chr9	StringTie	exon	41133505	41133570	1000	-	.	gene_id "MSTRG.196250"; transcript_id "MSTRG.196250.85"; exon_number "3";
chr9	StringTie	exon	41133674	41133742	1000	-	.	gene_id "MSTRG.196250"; transcript_id "MSTRG.196250.85"; exon_number "4";
chr9	StringTie	exon	41145281	41145332	1000	-	.	gene_id "MSTRG.196250"; transcript_id "MSTRG.196250.85"; exon_number "5";
chr9	StringTie	exon	41150220	41150434	1000	-	.	gene_id "MSTRG.196250"; transcript_id "MSTRG.196250.85"; exon_number "6";
chr9	StringTie	transcript	41131160	41171934	1000	-	.	gene_id "MSTRG.196250"; transcript_id "MSTRG.196250.86";
chr9	StringTie	exon	41131160	41131840	1000	-	.	gene_id "MSTRG.196250"; transcript_id "MSTRG.196250.86"; exon_number "1";
chr9	StringTie	exon	41132228	41132357	1000	-	.	gene_id "MSTRG.196250"; transcript_id "MSTRG.196250.86"; exon_number "2";
chr9	StringTie	exon	41133505	41133742	1000	-	.	gene_id "MSTRG.196250"; transcript_id "MSTRG.196250.86"; exon_number "3";
chr9	StringTie	exon	41145281	41145332	1000	-	.	gene_id "MSTRG.196250"; transcript_id "MSTRG.196250.86"; exon_number "4";
chr9	StringTie	exon	41156383	41156439	1000	-	.	gene_id "MSTRG.196250"; transcript_id "MSTRG.196250.86"; exon_number "5";
chr9	StringTie	exon	41157339	41157458	1000	-	.	gene_id "MSTRG.196250"; transcript_id "MSTRG.196250.86"; exon_number "6";
chr9	StringTie	exon	41161601	41161723	1000	-	.	gene_id "MSTRG.196250"; transcript_id "MSTRG.196250.86"; exon_number "7";
chr9	StringTie	exon	41162333	41162377	1000	-	.	gene_id "MSTRG.196250"; transcript_id "MSTRG.196250.86"; exon_number "8";
chr9	StringTie	exon	41165001	41165087	1000	-	.	gene_id "MSTRG.196250"; transcript_id "MSTRG.196250.86"; exon_number "9";
chr9	StringTie	exon	41166784	41166830	1000	-	.	gene_id "MSTRG.196250"; transcript_id "MSTRG.196250.86"; exon_number "10";
chr9	StringTie	exon	41171847	41171934	1000	-	.	gene_id "MSTRG.196250"; transcript_id "MSTRG.196250.86"; exon_number "11";
chr9	StringTie	transcript	41131173	41183662	1000	-	.	gene_id "MSTRG.196250"; transcript_id "MSTRG.196250.87";
chr9	StringTie	exon	41131173	41131840	1000	-	.	gene_id "MSTRG.196250"; transcript_id "MSTRG.196250.87"; exon_number "1";
chr9	StringTie	exon	41132228	41132357	1000	-	.	gene_id "MSTRG.196250"; transcript_id "MSTRG.196250.87"; exon_number "2";
chr9	StringTie	exon	41133505	41133570	1000	-	.	gene_id "MSTRG.196250"; transcript_id "MSTRG.196250.87"; exon_number "3";
chr9	StringTie	exon	41133674	41133742	1000	-	.	gene_id "MSTRG.196250"; transcript_id "MSTRG.196250.87"; exon_number "4";
chr9	StringTie	exon	41145281	41145332	1000	-	.	gene_id "MSTRG.196250"; transcript_id "MSTRG.196250.87"; exon_number "5";
chr9	StringTie	exon	41165001	41165087	1000	-	.	gene_id "MSTRG.196250"; transcript_id "MSTRG.196250.87"; exon_number "6";
chr9	StringTie	exon	41166784	41166830	1000	-	.	gene_id "MSTRG.196250"; transcript_id "MSTRG.196250.87"; exon_number "7";
chr9	StringTie	exon	41171847	41171934	1000	-	.	gene_id "MSTRG.196250"; transcript_id "MSTRG.196250.87"; exon_number "8";
chr9	StringTie	exon	41172712	41172749	1000	-	.	gene_id "MSTRG.196250"; transcript_id "MSTRG.196250.87"; exon_number "9";
chr9	StringTie	exon	41182375	41183662	1000	-	.	gene_id "MSTRG.196250"; transcript_id "MSTRG.196250.87"; exon_number "10";
chr9	StringTie	transcript	41131176	41197830	1000	-	.	gene_id "MSTRG.196250"; transcript_id "MSTRG.196250.88";
chr9	StringTie	exon	41131176	41131840	1000	-	.	gene_id "MSTRG.196250"; transcript_id "MSTRG.196250.88"; exon_number "1";
chr9	StringTie	exon	41132228	41132357	1000	-	.	gene_id "MSTRG.196250"; transcript_id "MSTRG.196250.88"; exon_number "2";
chr9	StringTie	exon	41133505	41133570	1000	-	.	gene_id "MSTRG.196250"; transcript_id "MSTRG.196250.88"; exon_number "3";
chr9	StringTie	exon	41133674	41133742	1000	-	.	gene_id "MSTRG.196250"; transcript_id "MSTRG.196250.88"; exon_number "4";
chr9	StringTie	exon	41145281	41145332	1000	-	.	gene_id "MSTRG.196250"; transcript_id "MSTRG.196250.88"; exon_number "5";
chr9	StringTie	exon	41156383	41156439	1000	-	.	gene_id "MSTRG.196250"; transcript_id "MSTRG.196250.88"; exon_number "6";
chr9	StringTie	exon	41160938	41161021	1000	-	.	gene_id "MSTRG.196250"; transcript_id "MSTRG.196250.88"; exon_number "7";
chr9	StringTie	exon	41162333	41162377	1000	-	.	gene_id "MSTRG.196250"; transcript_id "MSTRG.196250.88"; exon_number "8";
chr9	StringTie	exon	41165001	41165087	1000	-	.	gene_id "MSTRG.196250"; transcript_id "MSTRG.196250.88"; exon_number "9";
chr9	StringTie	exon	41166784	41166830	1000	-	.	gene_id "MSTRG.196250"; transcript_id "MSTRG.196250.88"; exon_number "10";
chr9	StringTie	exon	41170279	41170423	1000	-	.	gene_id "MSTRG.196250"; transcript_id "MSTRG.196250.88"; exon_number "11";
chr9	StringTie	exon	41172712	41172749	1000	-	.	gene_id "MSTRG.196250"; transcript_id "MSTRG.196250.88"; exon_number "12";
chr9	StringTie	exon	41174293	41174352	1000	-	.	gene_id "MSTRG.196250"; transcript_id "MSTRG.196250.88"; exon_number "13";
chr9	StringTie	exon	41182375	41183660	1000	-	.	gene_id "MSTRG.196250"; transcript_id "MSTRG.196250.88"; exon_number "14";
chr9	StringTie	exon	41185993	41186079	1000	-	.	gene_id "MSTRG.196250"; transcript_id "MSTRG.196250.88"; exon_number "15";
chr9	StringTie	exon	41196167	41197830	1000	-	.	gene_id "MSTRG.196250"; transcript_id "MSTRG.196250.88"; exon_number "16";
chr9	StringTie	transcript	41131213	41189367	1000	-	.	gene_id "MSTRG.196250"; transcript_id "MSTRG.196250.89";
chr9	StringTie	exon	41131213	41131840	1000	-	.	gene_id "MSTRG.196250"; transcript_id "MSTRG.196250.89"; exon_number "1";
chr9	StringTie	exon	41132228	41132357	1000	-	.	gene_id "MSTRG.196250"; transcript_id "MSTRG.196250.89"; exon_number "2";
chr9	StringTie	exon	41133505	41133742	1000	-	.	gene_id "MSTRG.196250"; transcript_id "MSTRG.196250.89"; exon_number "3";
chr9	StringTie	exon	41145281	41145332	1000	-	.	gene_id "MSTRG.196250"; transcript_id "MSTRG.196250.89"; exon_number "4";
chr9	StringTie	exon	41156383	41156439	1000	-	.	gene_id "MSTRG.196250"; transcript_id "MSTRG.196250.89"; exon_number "5";
chr9	StringTie	exon	41160938	41161021	1000	-	.	gene_id "MSTRG.196250"; transcript_id "MSTRG.196250.89"; exon_number "6";
chr9	StringTie	exon	41162333	41162377	1000	-	.	gene_id "MSTRG.196250"; transcript_id "MSTRG.196250.89"; exon_number "7";
chr9	StringTie	exon	41165001	41165087	1000	-	.	gene_id "MSTRG.196250"; transcript_id "MSTRG.196250.89"; exon_number "8";
chr9	StringTie	exon	41166784	41166830	1000	-	.	gene_id "MSTRG.196250"; transcript_id "MSTRG.196250.89"; exon_number "9";
chr9	StringTie	exon	41170279	41170423	1000	-	.	gene_id "MSTRG.196250"; transcript_id "MSTRG.196250.89"; exon_number "10";
chr9	StringTie	exon	41172712	41172749	1000	-	.	gene_id "MSTRG.196250"; transcript_id "MSTRG.196250.89"; exon_number "11";
chr9	StringTie	exon	41174293	41174352	1000	-	.	gene_id "MSTRG.196250"; transcript_id "MSTRG.196250.89"; exon_number "12";
chr9	StringTie	exon	41182375	41183660	1000	-	.	gene_id "MSTRG.196250"; transcript_id "MSTRG.196250.89"; exon_number "13";
chr9	StringTie	exon	41185993	41186086	1000	-	.	gene_id "MSTRG.196250"; transcript_id "MSTRG.196250.89"; exon_number "14";
chr9	StringTie	exon	41189103	41189367	1000	-	.	gene_id "MSTRG.196250"; transcript_id "MSTRG.196250.89"; exon_number "15";
chr9	StringTie	transcript	41100836	41123555	1000	-	.	gene_id "MSTRG.196250"; transcript_id "MSTRG.196250.9";
chr9	StringTie	exon	41100836	41101294	1000	-	.	gene_id "MSTRG.196250"; transcript_id "MSTRG.196250.9"; exon_number "1";
chr9	StringTie	exon	41102731	41102841	1000	-	.	gene_id "MSTRG.196250"; transcript_id "MSTRG.196250.9"; exon_number "2";
chr9	StringTie	exon	41103685	41105159	1000	-	.	gene_id "MSTRG.196250"; transcript_id "MSTRG.196250.9"; exon_number "3";
chr9	StringTie	exon	41106165	41106388	1000	-	.	gene_id "MSTRG.196250"; transcript_id "MSTRG.196250.9"; exon_number "4";
chr9	StringTie	exon	41119495	41119646	1000	-	.	gene_id "MSTRG.196250"; transcript_id "MSTRG.196250.9"; exon_number "5";
chr9	StringTie	exon	41123520	41123555	1000	-	.	gene_id "MSTRG.196250"; transcript_id "MSTRG.196250.9"; exon_number "6";
chr9	StringTie	transcript	41131268	41170511	1000	-	.	gene_id "MSTRG.196250"; transcript_id "MSTRG.196250.90";
chr9	StringTie	exon	41131268	41131840	1000	-	.	gene_id "MSTRG.196250"; transcript_id "MSTRG.196250.90"; exon_number "1";
chr9	StringTie	exon	41132228	41132357	1000	-	.	gene_id "MSTRG.196250"; transcript_id "MSTRG.196250.90"; exon_number "2";
chr9	StringTie	exon	41133505	41133570	1000	-	.	gene_id "MSTRG.196250"; transcript_id "MSTRG.196250.90"; exon_number "3";
chr9	StringTie	exon	41133674	41133742	1000	-	.	gene_id "MSTRG.196250"; transcript_id "MSTRG.196250.90"; exon_number "4";
chr9	StringTie	exon	41145281	41145332	1000	-	.	gene_id "MSTRG.196250"; transcript_id "MSTRG.196250.90"; exon_number "5";
chr9	StringTie	exon	41156383	41156439	1000	-	.	gene_id "MSTRG.196250"; transcript_id "MSTRG.196250.90"; exon_number "6";
chr9	StringTie	exon	41162333	41162377	1000	-	.	gene_id "MSTRG.196250"; transcript_id "MSTRG.196250.90"; exon_number "7";
chr9	StringTie	exon	41165001	41165087	1000	-	.	gene_id "MSTRG.196250"; transcript_id "MSTRG.196250.90"; exon_number "8";
chr9	StringTie	exon	41166784	41166830	1000	-	.	gene_id "MSTRG.196250"; transcript_id "MSTRG.196250.90"; exon_number "9";
chr9	StringTie	exon	41170279	41170511	1000	-	.	gene_id "MSTRG.196250"; transcript_id "MSTRG.196250.90"; exon_number "10";
chr9	StringTie	transcript	41131277	41170506	1000	-	.	gene_id "MSTRG.196250"; transcript_id "MSTRG.196250.91";
chr9	StringTie	exon	41131277	41131840	1000	-	.	gene_id "MSTRG.196250"; transcript_id "MSTRG.196250.91"; exon_number "1";
chr9	StringTie	exon	41132228	41132357	1000	-	.	gene_id "MSTRG.196250"; transcript_id "MSTRG.196250.91"; exon_number "2";
chr9	StringTie	exon	41133505	41133742	1000	-	.	gene_id "MSTRG.196250"; transcript_id "MSTRG.196250.91"; exon_number "3";
chr9	StringTie	exon	41145281	41145332	1000	-	.	gene_id "MSTRG.196250"; transcript_id "MSTRG.196250.91"; exon_number "4";
chr9	StringTie	exon	41156383	41156439	1000	-	.	gene_id "MSTRG.196250"; transcript_id "MSTRG.196250.91"; exon_number "5";
chr9	StringTie	exon	41162333	41162377	1000	-	.	gene_id "MSTRG.196250"; transcript_id "MSTRG.196250.91"; exon_number "6";
chr9	StringTie	exon	41165001	41165087	1000	-	.	gene_id "MSTRG.196250"; transcript_id "MSTRG.196250.91"; exon_number "7";
chr9	StringTie	exon	41166784	41166830	1000	-	.	gene_id "MSTRG.196250"; transcript_id "MSTRG.196250.91"; exon_number "8";
chr9	StringTie	exon	41170279	41170506	1000	-	.	gene_id "MSTRG.196250"; transcript_id "MSTRG.196250.91"; exon_number "9";
chr9	StringTie	transcript	41131282	41189460	1000	-	.	gene_id "MSTRG.196250"; transcript_id "MSTRG.196250.92";
chr9	StringTie	exon	41131282	41133570	1000	-	.	gene_id "MSTRG.196250"; transcript_id "MSTRG.196250.92"; exon_number "1";
chr9	StringTie	exon	41133674	41133742	1000	-	.	gene_id "MSTRG.196250"; transcript_id "MSTRG.196250.92"; exon_number "2";
chr9	StringTie	exon	41145281	41145332	1000	-	.	gene_id "MSTRG.196250"; transcript_id "MSTRG.196250.92"; exon_number "3";
chr9	StringTie	exon	41156383	41156439	1000	-	.	gene_id "MSTRG.196250"; transcript_id "MSTRG.196250.92"; exon_number "4";
chr9	StringTie	exon	41162333	41162377	1000	-	.	gene_id "MSTRG.196250"; transcript_id "MSTRG.196250.92"; exon_number "5";
chr9	StringTie	exon	41166784	41166830	1000	-	.	gene_id "MSTRG.196250"; transcript_id "MSTRG.196250.92"; exon_number "6";
chr9	StringTie	exon	41172712	41172749	1000	-	.	gene_id "MSTRG.196250"; transcript_id "MSTRG.196250.92"; exon_number "7";
chr9	StringTie	exon	41182375	41183660	1000	-	.	gene_id "MSTRG.196250"; transcript_id "MSTRG.196250.92"; exon_number "8";
chr9	StringTie	exon	41185993	41186079	1000	-	.	gene_id "MSTRG.196250"; transcript_id "MSTRG.196250.92"; exon_number "9";
chr9	StringTie	exon	41189105	41189460	1000	-	.	gene_id "MSTRG.196250"; transcript_id "MSTRG.196250.92"; exon_number "10";
chr9	StringTie	transcript	41131285	41174329	1000	-	.	gene_id "MSTRG.196250"; transcript_id "MSTRG.196250.93";
chr9	StringTie	exon	41131285	41131840	1000	-	.	gene_id "MSTRG.196250"; transcript_id "MSTRG.196250.93"; exon_number "1";
chr9	StringTie	exon	41132228	41132357	1000	-	.	gene_id "MSTRG.196250"; transcript_id "MSTRG.196250.93"; exon_number "2";
chr9	StringTie	exon	41133505	41133570	1000	-	.	gene_id "MSTRG.196250"; transcript_id "MSTRG.196250.93"; exon_number "3";
chr9	StringTie	exon	41133674	41133742	1000	-	.	gene_id "MSTRG.196250"; transcript_id "MSTRG.196250.93"; exon_number "4";
chr9	StringTie	exon	41145281	41145332	1000	-	.	gene_id "MSTRG.196250"; transcript_id "MSTRG.196250.93"; exon_number "5";
chr9	StringTie	exon	41156383	41156439	1000	-	.	gene_id "MSTRG.196250"; transcript_id "MSTRG.196250.93"; exon_number "6";
chr9	StringTie	exon	41162333	41162377	1000	-	.	gene_id "MSTRG.196250"; transcript_id "MSTRG.196250.93"; exon_number "7";
chr9	StringTie	exon	41166784	41166830	1000	-	.	gene_id "MSTRG.196250"; transcript_id "MSTRG.196250.93"; exon_number "8";
chr9	StringTie	exon	41172712	41172749	1000	-	.	gene_id "MSTRG.196250"; transcript_id "MSTRG.196250.93"; exon_number "9";
chr9	StringTie	exon	41174293	41174329	1000	-	.	gene_id "MSTRG.196250"; transcript_id "MSTRG.196250.93"; exon_number "10";
chr9	StringTie	transcript	41131285	41182475	1000	-	.	gene_id "MSTRG.196250"; transcript_id "MSTRG.196250.94";
chr9	StringTie	exon	41131285	41131840	1000	-	.	gene_id "MSTRG.196250"; transcript_id "MSTRG.196250.94"; exon_number "1";
chr9	StringTie	exon	41132228	41132357	1000	-	.	gene_id "MSTRG.196250"; transcript_id "MSTRG.196250.94"; exon_number "2";
chr9	StringTie	exon	41133505	41133570	1000	-	.	gene_id "MSTRG.196250"; transcript_id "MSTRG.196250.94"; exon_number "3";
chr9	StringTie	exon	41133674	41133742	1000	-	.	gene_id "MSTRG.196250"; transcript_id "MSTRG.196250.94"; exon_number "4";
chr9	StringTie	exon	41145281	41145332	1000	-	.	gene_id "MSTRG.196250"; transcript_id "MSTRG.196250.94"; exon_number "5";
chr9	StringTie	exon	41162333	41162377	1000	-	.	gene_id "MSTRG.196250"; transcript_id "MSTRG.196250.94"; exon_number "6";
chr9	StringTie	exon	41165001	41165087	1000	-	.	gene_id "MSTRG.196250"; transcript_id "MSTRG.196250.94"; exon_number "7";
chr9	StringTie	exon	41166784	41166830	1000	-	.	gene_id "MSTRG.196250"; transcript_id "MSTRG.196250.94"; exon_number "8";
chr9	StringTie	exon	41172712	41172749	1000	-	.	gene_id "MSTRG.196250"; transcript_id "MSTRG.196250.94"; exon_number "9";
chr9	StringTie	exon	41174293	41174346	1000	-	.	gene_id "MSTRG.196250"; transcript_id "MSTRG.196250.94"; exon_number "10";
chr9	StringTie	exon	41182375	41182475	1000	-	.	gene_id "MSTRG.196250"; transcript_id "MSTRG.196250.94"; exon_number "11";
chr9	StringTie	transcript	41131285	41183694	1000	-	.	gene_id "MSTRG.196250"; transcript_id "MSTRG.196250.95";
chr9	StringTie	exon	41131285	41131840	1000	-	.	gene_id "MSTRG.196250"; transcript_id "MSTRG.196250.95"; exon_number "1";
chr9	StringTie	exon	41132228	41132357	1000	-	.	gene_id "MSTRG.196250"; transcript_id "MSTRG.196250.95"; exon_number "2";
chr9	StringTie	exon	41133505	41133570	1000	-	.	gene_id "MSTRG.196250"; transcript_id "MSTRG.196250.95"; exon_number "3";
chr9	StringTie	exon	41133674	41133742	1000	-	.	gene_id "MSTRG.196250"; transcript_id "MSTRG.196250.95"; exon_number "4";
chr9	StringTie	exon	41145281	41145332	1000	-	.	gene_id "MSTRG.196250"; transcript_id "MSTRG.196250.95"; exon_number "5";
chr9	StringTie	exon	41156383	41156439	1000	-	.	gene_id "MSTRG.196250"; transcript_id "MSTRG.196250.95"; exon_number "6";
chr9	StringTie	exon	41162333	41162377	1000	-	.	gene_id "MSTRG.196250"; transcript_id "MSTRG.196250.95"; exon_number "7";
chr9	StringTie	exon	41165001	41165087	1000	-	.	gene_id "MSTRG.196250"; transcript_id "MSTRG.196250.95"; exon_number "8";
chr9	StringTie	exon	41166784	41166830	1000	-	.	gene_id "MSTRG.196250"; transcript_id "MSTRG.196250.95"; exon_number "9";
chr9	StringTie	exon	41172712	41172749	1000	-	.	gene_id "MSTRG.196250"; transcript_id "MSTRG.196250.95"; exon_number "10";
chr9	StringTie	exon	41174293	41174346	1000	-	.	gene_id "MSTRG.196250"; transcript_id "MSTRG.196250.95"; exon_number "11";
chr9	StringTie	exon	41182375	41183694	1000	-	.	gene_id "MSTRG.196250"; transcript_id "MSTRG.196250.95"; exon_number "12";
chr9	StringTie	transcript	41131286	41183776	1000	-	.	gene_id "MSTRG.196250"; transcript_id "MSTRG.196250.96";
chr9	StringTie	exon	41131286	41131836	1000	-	.	gene_id "MSTRG.196250"; transcript_id "MSTRG.196250.96"; exon_number "1";
chr9	StringTie	exon	41132228	41132357	1000	-	.	gene_id "MSTRG.196250"; transcript_id "MSTRG.196250.96"; exon_number "2";
chr9	StringTie	exon	41133505	41133742	1000	-	.	gene_id "MSTRG.196250"; transcript_id "MSTRG.196250.96"; exon_number "3";
chr9	StringTie	exon	41145281	41145332	1000	-	.	gene_id "MSTRG.196250"; transcript_id "MSTRG.196250.96"; exon_number "4";
chr9	StringTie	exon	41156383	41156439	1000	-	.	gene_id "MSTRG.196250"; transcript_id "MSTRG.196250.96"; exon_number "5";
chr9	StringTie	exon	41162333	41162377	1000	-	.	gene_id "MSTRG.196250"; transcript_id "MSTRG.196250.96"; exon_number "6";
chr9	StringTie	exon	41165001	41165087	1000	-	.	gene_id "MSTRG.196250"; transcript_id "MSTRG.196250.96"; exon_number "7";
chr9	StringTie	exon	41166784	41166830	1000	-	.	gene_id "MSTRG.196250"; transcript_id "MSTRG.196250.96"; exon_number "8";
chr9	StringTie	exon	41171847	41171934	1000	-	.	gene_id "MSTRG.196250"; transcript_id "MSTRG.196250.96"; exon_number "9";
chr9	StringTie	exon	41172712	41172749	1000	-	.	gene_id "MSTRG.196250"; transcript_id "MSTRG.196250.96"; exon_number "10";
chr9	StringTie	exon	41182375	41182466	1000	-	.	gene_id "MSTRG.196250"; transcript_id "MSTRG.196250.96"; exon_number "11";
chr9	StringTie	exon	41183564	41183776	1000	-	.	gene_id "MSTRG.196250"; transcript_id "MSTRG.196250.96"; exon_number "12";
chr9	StringTie	transcript	41131289	41170515	1000	-	.	gene_id "MSTRG.196250"; transcript_id "MSTRG.196250.97";
chr9	StringTie	exon	41131289	41132357	1000	-	.	gene_id "MSTRG.196250"; transcript_id "MSTRG.196250.97"; exon_number "1";
chr9	StringTie	exon	41133505	41133570	1000	-	.	gene_id "MSTRG.196250"; transcript_id "MSTRG.196250.97"; exon_number "2";
chr9	StringTie	exon	41133674	41133742	1000	-	.	gene_id "MSTRG.196250"; transcript_id "MSTRG.196250.97"; exon_number "3";
chr9	StringTie	exon	41145281	41145332	1000	-	.	gene_id "MSTRG.196250"; transcript_id "MSTRG.196250.97"; exon_number "4";
chr9	StringTie	exon	41162333	41162377	1000	-	.	gene_id "MSTRG.196250"; transcript_id "MSTRG.196250.97"; exon_number "5";
chr9	StringTie	exon	41165001	41165087	1000	-	.	gene_id "MSTRG.196250"; transcript_id "MSTRG.196250.97"; exon_number "6";
chr9	StringTie	exon	41166784	41166830	1000	-	.	gene_id "MSTRG.196250"; transcript_id "MSTRG.196250.97"; exon_number "7";
chr9	StringTie	exon	41170284	41170515	1000	-	.	gene_id "MSTRG.196250"; transcript_id "MSTRG.196250.97"; exon_number "8";
chr9	StringTie	transcript	41120119	41123157	1000	.	.	gene_id "MSTRG.196251"; transcript_id "MSTRG.196251.1";
chr9	StringTie	exon	41120119	41123157	1000	.	.	gene_id "MSTRG.196251"; transcript_id "MSTRG.196251.1"; exon_number "1";
chr9	StringTie	transcript	41238505	41245340	1000	+	.	gene_id "MSTRG.196252"; transcript_id "MSTRG.196252.1";
chr9	StringTie	exon	41238505	41239800	1000	+	.	gene_id "MSTRG.196252"; transcript_id "MSTRG.196252.1"; exon_number "1";
chr9	StringTie	exon	41243251	41245340	1000	+	.	gene_id "MSTRG.196252"; transcript_id "MSTRG.196252.1"; exon_number "2";
chr9	StringTie	transcript	41238506	41249267	1000	+	.	gene_id "MSTRG.196252"; transcript_id "MSTRG.196252.2";
chr9	StringTie	exon	41238506	41238766	1000	+	.	gene_id "MSTRG.196252"; transcript_id "MSTRG.196252.2"; exon_number "1";
chr9	StringTie	exon	41239644	41239800	1000	+	.	gene_id "MSTRG.196252"; transcript_id "MSTRG.196252.2"; exon_number "2";
chr9	StringTie	exon	41247601	41249267	1000	+	.	gene_id "MSTRG.196252"; transcript_id "MSTRG.196252.2"; exon_number "3";
chr9	StringTie	transcript	41239609	41249257	1000	-	.	gene_id "MSTRG.196253"; transcript_id "MSTRG.196253.1";
chr9	StringTie	exon	41239609	41239800	1000	-	.	gene_id "MSTRG.196253"; transcript_id "MSTRG.196253.1"; exon_number "1";
chr9	StringTie	exon	41245419	41249257	1000	-	.	gene_id "MSTRG.196253"; transcript_id "MSTRG.196253.1"; exon_number "2";
chr9	StringTie	transcript	41253326	41254773	1000	.	.	gene_id "MSTRG.196254"; transcript_id "MSTRG.196254.1";
chr9	StringTie	exon	41253326	41254773	1000	.	.	gene_id "MSTRG.196254"; transcript_id "MSTRG.196254.1"; exon_number "1";
chr9	StringTie	transcript	41280460	41280787	1000	+	.	gene_id "MSTRG.196255"; transcript_id "ENST00000617479"; gene_name "CDK2AP2P1"; ref_gene_id "ENSG00000278647";
chr9	StringTie	exon	41280460	41280787	1000	+	.	gene_id "MSTRG.196255"; transcript_id "ENST00000617479"; exon_number "1"; gene_name "CDK2AP2P1"; ref_gene_id "ENSG00000278647";
chr9	StringTie	transcript	41276280	41282846	1000	+	.	gene_id "MSTRG.196255"; transcript_id "ENST00000619442"; gene_name "PTGER4P2-CDK2AP2P2"; ref_gene_id "ENSG00000275450";
chr9	StringTie	exon	41276280	41276436	1000	+	.	gene_id "MSTRG.196255"; transcript_id "ENST00000619442"; exon_number "1"; gene_name "PTGER4P2-CDK2AP2P2"; ref_gene_id "ENSG00000275450";
chr9	StringTie	exon	41279442	41279819	1000	+	.	gene_id "MSTRG.196255"; transcript_id "ENST00000619442"; exon_number "2"; gene_name "PTGER4P2-CDK2AP2P2"; ref_gene_id "ENSG00000275450";
chr9	StringTie	exon	41280259	41282846	1000	+	.	gene_id "MSTRG.196255"; transcript_id "ENST00000619442"; exon_number "3"; gene_name "PTGER4P2-CDK2AP2P2"; ref_gene_id "ENSG00000275450";
chr9	StringTie	transcript	41266547	41283304	1000	+	.	gene_id "MSTRG.196255"; transcript_id "MSTRG.196255.1";
chr9	StringTie	exon	41266547	41266903	1000	+	.	gene_id "MSTRG.196255"; transcript_id "MSTRG.196255.1"; exon_number "1";
chr9	StringTie	exon	41279442	41279819	1000	+	.	gene_id "MSTRG.196255"; transcript_id "MSTRG.196255.1"; exon_number "2";
chr9	StringTie	exon	41280259	41283304	1000	+	.	gene_id "MSTRG.196255"; transcript_id "MSTRG.196255.1"; exon_number "3";
chr9	StringTie	transcript	41274000	41283263	1000	+	.	gene_id "MSTRG.196255"; transcript_id "MSTRG.196255.2";
chr9	StringTie	exon	41274000	41274372	1000	+	.	gene_id "MSTRG.196255"; transcript_id "MSTRG.196255.2"; exon_number "1";
chr9	StringTie	exon	41279442	41279819	1000	+	.	gene_id "MSTRG.196255"; transcript_id "MSTRG.196255.2"; exon_number "2";
chr9	StringTie	exon	41280259	41283263	1000	+	.	gene_id "MSTRG.196255"; transcript_id "MSTRG.196255.2"; exon_number "3";
chr9	StringTie	transcript	68705700	69009175	1000	+	.	gene_id "MSTRG.196256"; transcript_id "ENST00000265382"; gene_name "PIP5K1B"; ref_gene_id "ENSG00000107242";
chr9	StringTie	exon	68705700	68705762	1000	+	.	gene_id "MSTRG.196256"; transcript_id "ENST00000265382"; exon_number "1"; gene_name "PIP5K1B"; ref_gene_id "ENSG00000107242";
chr9	StringTie	exon	68742501	68742657	1000	+	.	gene_id "MSTRG.196256"; transcript_id "ENST00000265382"; exon_number "2"; gene_name "PIP5K1B"; ref_gene_id "ENSG00000107242";
chr9	StringTie	exon	68818461	68818545	1000	+	.	gene_id "MSTRG.196256"; transcript_id "ENST00000265382"; exon_number "3"; gene_name "PIP5K1B"; ref_gene_id "ENSG00000107242";
chr9	StringTie	exon	68822615	68822683	1000	+	.	gene_id "MSTRG.196256"; transcript_id "ENST00000265382"; exon_number "4"; gene_name "PIP5K1B"; ref_gene_id "ENSG00000107242";
chr9	StringTie	exon	68863837	68863967	1000	+	.	gene_id "MSTRG.196256"; transcript_id "ENST00000265382"; exon_number "5"; gene_name "PIP5K1B"; ref_gene_id "ENSG00000107242";
chr9	StringTie	exon	68876677	68876794	1000	+	.	gene_id "MSTRG.196256"; transcript_id "ENST00000265382"; exon_number "6"; gene_name "PIP5K1B"; ref_gene_id "ENSG00000107242";
chr9	StringTie	exon	68888981	68889133	1000	+	.	gene_id "MSTRG.196256"; transcript_id "ENST00000265382"; exon_number "7"; gene_name "PIP5K1B"; ref_gene_id "ENSG00000107242";
chr9	StringTie	exon	68894339	68894638	1000	+	.	gene_id "MSTRG.196256"; transcript_id "ENST00000265382"; exon_number "8"; gene_name "PIP5K1B"; ref_gene_id "ENSG00000107242";
chr9	StringTie	exon	68917548	68917759	1000	+	.	gene_id "MSTRG.196256"; transcript_id "ENST00000265382"; exon_number "9"; gene_name "PIP5K1B"; ref_gene_id "ENSG00000107242";
chr9	StringTie	exon	68919479	68919562	1000	+	.	gene_id "MSTRG.196256"; transcript_id "ENST00000265382"; exon_number "10"; gene_name "PIP5K1B"; ref_gene_id "ENSG00000107242";
chr9	StringTie	exon	68919681	68919729	1000	+	.	gene_id "MSTRG.196256"; transcript_id "ENST00000265382"; exon_number "11"; gene_name "PIP5K1B"; ref_gene_id "ENSG00000107242";
chr9	StringTie	exon	68923302	68923386	1000	+	.	gene_id "MSTRG.196256"; transcript_id "ENST00000265382"; exon_number "12"; gene_name "PIP5K1B"; ref_gene_id "ENSG00000107242";
chr9	StringTie	exon	68934890	68935045	1000	+	.	gene_id "MSTRG.196256"; transcript_id "ENST00000265382"; exon_number "13"; gene_name "PIP5K1B"; ref_gene_id "ENSG00000107242";
chr9	StringTie	exon	68940646	68940790	1000	+	.	gene_id "MSTRG.196256"; transcript_id "ENST00000265382"; exon_number "14"; gene_name "PIP5K1B"; ref_gene_id "ENSG00000107242";
chr9	StringTie	exon	68991140	68991257	1000	+	.	gene_id "MSTRG.196256"; transcript_id "ENST00000265382"; exon_number "15"; gene_name "PIP5K1B"; ref_gene_id "ENSG00000107242";
chr9	StringTie	exon	69008447	69009175	1000	+	.	gene_id "MSTRG.196256"; transcript_id "ENST00000265382"; exon_number "16"; gene_name "PIP5K1B"; ref_gene_id "ENSG00000107242";
chr9	StringTie	transcript	68739834	68876787	1000	+	.	gene_id "MSTRG.196256"; transcript_id "ENST00000377284"; gene_name "PIP5K1B"; ref_gene_id "ENSG00000107242";
chr9	StringTie	exon	68739834	68739892	1000	+	.	gene_id "MSTRG.196256"; transcript_id "ENST00000377284"; exon_number "1"; gene_name "PIP5K1B"; ref_gene_id "ENSG00000107242";
chr9	StringTie	exon	68742501	68742657	1000	+	.	gene_id "MSTRG.196256"; transcript_id "ENST00000377284"; exon_number "2"; gene_name "PIP5K1B"; ref_gene_id "ENSG00000107242";
chr9	StringTie	exon	68818461	68818545	1000	+	.	gene_id "MSTRG.196256"; transcript_id "ENST00000377284"; exon_number "3"; gene_name "PIP5K1B"; ref_gene_id "ENSG00000107242";
chr9	StringTie	exon	68822615	68822683	1000	+	.	gene_id "MSTRG.196256"; transcript_id "ENST00000377284"; exon_number "4"; gene_name "PIP5K1B"; ref_gene_id "ENSG00000107242";
chr9	StringTie	exon	68863837	68863967	1000	+	.	gene_id "MSTRG.196256"; transcript_id "ENST00000377284"; exon_number "5"; gene_name "PIP5K1B"; ref_gene_id "ENSG00000107242";
chr9	StringTie	exon	68876677	68876787	1000	+	.	gene_id "MSTRG.196256"; transcript_id "ENST00000377284"; exon_number "6"; gene_name "PIP5K1B"; ref_gene_id "ENSG00000107242";
chr9	StringTie	transcript	68780055	68784608	1000	+	.	gene_id "MSTRG.196256"; transcript_id "ENST00000394264"; gene_name "FAM122A"; ref_gene_id "ENSG00000187866";
chr9	StringTie	exon	68780055	68784608	1000	+	.	gene_id "MSTRG.196256"; transcript_id "ENST00000394264"; exon_number "1"; gene_name "FAM122A"; ref_gene_id "ENSG00000187866";
chr9	StringTie	transcript	68741584	68894354	1000	+	.	gene_id "MSTRG.196256"; transcript_id "ENST00000437200"; gene_name "PIP5K1B"; ref_gene_id "ENSG00000107242";
chr9	StringTie	exon	68741584	68741645	1000	+	.	gene_id "MSTRG.196256"; transcript_id "ENST00000437200"; exon_number "1"; gene_name "PIP5K1B"; ref_gene_id "ENSG00000107242";
chr9	StringTie	exon	68742501	68742657	1000	+	.	gene_id "MSTRG.196256"; transcript_id "ENST00000437200"; exon_number "2"; gene_name "PIP5K1B"; ref_gene_id "ENSG00000107242";
chr9	StringTie	exon	68818461	68818545	1000	+	.	gene_id "MSTRG.196256"; transcript_id "ENST00000437200"; exon_number "3"; gene_name "PIP5K1B"; ref_gene_id "ENSG00000107242";
chr9	StringTie	exon	68822615	68822683	1000	+	.	gene_id "MSTRG.196256"; transcript_id "ENST00000437200"; exon_number "4"; gene_name "PIP5K1B"; ref_gene_id "ENSG00000107242";
chr9	StringTie	exon	68863837	68863967	1000	+	.	gene_id "MSTRG.196256"; transcript_id "ENST00000437200"; exon_number "5"; gene_name "PIP5K1B"; ref_gene_id "ENSG00000107242";
chr9	StringTie	exon	68876677	68876794	1000	+	.	gene_id "MSTRG.196256"; transcript_id "ENST00000437200"; exon_number "6"; gene_name "PIP5K1B"; ref_gene_id "ENSG00000107242";
chr9	StringTie	exon	68888981	68889133	1000	+	.	gene_id "MSTRG.196256"; transcript_id "ENST00000437200"; exon_number "7"; gene_name "PIP5K1B"; ref_gene_id "ENSG00000107242";
chr9	StringTie	exon	68894339	68894354	1000	+	.	gene_id "MSTRG.196256"; transcript_id "ENST00000437200"; exon_number "8"; gene_name "PIP5K1B"; ref_gene_id "ENSG00000107242";
chr9	StringTie	transcript	68742255	68889133	1000	+	.	gene_id "MSTRG.196256"; transcript_id "ENST00000440050"; gene_name "PIP5K1B"; ref_gene_id "ENSG00000107242";
chr9	StringTie	exon	68742255	68742354	1000	+	.	gene_id "MSTRG.196256"; transcript_id "ENST00000440050"; exon_number "1"; gene_name "PIP5K1B"; ref_gene_id "ENSG00000107242";
chr9	StringTie	exon	68742501	68742657	1000	+	.	gene_id "MSTRG.196256"; transcript_id "ENST00000440050"; exon_number "2"; gene_name "PIP5K1B"; ref_gene_id "ENSG00000107242";
chr9	StringTie	exon	68818461	68818545	1000	+	.	gene_id "MSTRG.196256"; transcript_id "ENST00000440050"; exon_number "3"; gene_name "PIP5K1B"; ref_gene_id "ENSG00000107242";
chr9	StringTie	exon	68822615	68822683	1000	+	.	gene_id "MSTRG.196256"; transcript_id "ENST00000440050"; exon_number "4"; gene_name "PIP5K1B"; ref_gene_id "ENSG00000107242";
chr9	StringTie	exon	68863837	68863967	1000	+	.	gene_id "MSTRG.196256"; transcript_id "ENST00000440050"; exon_number "5"; gene_name "PIP5K1B"; ref_gene_id "ENSG00000107242";
chr9	StringTie	exon	68876677	68876794	1000	+	.	gene_id "MSTRG.196256"; transcript_id "ENST00000440050"; exon_number "6"; gene_name "PIP5K1B"; ref_gene_id "ENSG00000107242";
chr9	StringTie	exon	68888981	68889133	1000	+	.	gene_id "MSTRG.196256"; transcript_id "ENST00000440050"; exon_number "7"; gene_name "PIP5K1B"; ref_gene_id "ENSG00000107242";
chr9	StringTie	transcript	68705985	68786160	1000	+	.	gene_id "MSTRG.196256"; transcript_id "ENST00000472907"; gene_name "PIP5K1B"; ref_gene_id "ENSG00000107242";
chr9	StringTie	exon	68705985	68706222	1000	+	.	gene_id "MSTRG.196256"; transcript_id "ENST00000472907"; exon_number "1"; gene_name "PIP5K1B"; ref_gene_id "ENSG00000107242";
chr9	StringTie	exon	68727596	68727683	1000	+	.	gene_id "MSTRG.196256"; transcript_id "ENST00000472907"; exon_number "2"; gene_name "PIP5K1B"; ref_gene_id "ENSG00000107242";
chr9	StringTie	exon	68728765	68728934	1000	+	.	gene_id "MSTRG.196256"; transcript_id "ENST00000472907"; exon_number "3"; gene_name "PIP5K1B"; ref_gene_id "ENSG00000107242";
chr9	StringTie	exon	68742501	68742657	1000	+	.	gene_id "MSTRG.196256"; transcript_id "ENST00000472907"; exon_number "4"; gene_name "PIP5K1B"; ref_gene_id "ENSG00000107242";
chr9	StringTie	exon	68786083	68786160	1000	+	.	gene_id "MSTRG.196256"; transcript_id "ENST00000472907"; exon_number "5"; gene_name "PIP5K1B"; ref_gene_id "ENSG00000107242";
chr9	StringTie	transcript	68705986	68708141	1000	+	.	gene_id "MSTRG.196256"; transcript_id "ENST00000474356"; gene_name "PIP5K1B"; ref_gene_id "ENSG00000107242";
chr9	StringTie	exon	68705986	68706222	1000	+	.	gene_id "MSTRG.196256"; transcript_id "ENST00000474356"; exon_number "1"; gene_name "PIP5K1B"; ref_gene_id "ENSG00000107242";
chr9	StringTie	exon	68707603	68708141	1000	+	.	gene_id "MSTRG.196256"; transcript_id "ENST00000474356"; exon_number "2"; gene_name "PIP5K1B"; ref_gene_id "ENSG00000107242";
chr9	StringTie	transcript	68742255	69009176	1000	+	.	gene_id "MSTRG.196256"; transcript_id "ENST00000478500"; gene_name "PIP5K1B"; ref_gene_id "ENSG00000107242";
chr9	StringTie	exon	68742255	68742354	1000	+	.	gene_id "MSTRG.196256"; transcript_id "ENST00000478500"; exon_number "1"; gene_name "PIP5K1B"; ref_gene_id "ENSG00000107242";
chr9	StringTie	exon	68742501	68742657	1000	+	.	gene_id "MSTRG.196256"; transcript_id "ENST00000478500"; exon_number "2"; gene_name "PIP5K1B"; ref_gene_id "ENSG00000107242";
chr9	StringTie	exon	68818461	68818545	1000	+	.	gene_id "MSTRG.196256"; transcript_id "ENST00000478500"; exon_number "3"; gene_name "PIP5K1B"; ref_gene_id "ENSG00000107242";
chr9	StringTie	exon	68822615	68822683	1000	+	.	gene_id "MSTRG.196256"; transcript_id "ENST00000478500"; exon_number "4"; gene_name "PIP5K1B"; ref_gene_id "ENSG00000107242";
chr9	StringTie	exon	68824096	68824215	1000	+	.	gene_id "MSTRG.196256"; transcript_id "ENST00000478500"; exon_number "5"; gene_name "PIP5K1B"; ref_gene_id "ENSG00000107242";
chr9	StringTie	exon	68863837	68863967	1000	+	.	gene_id "MSTRG.196256"; transcript_id "ENST00000478500"; exon_number "6"; gene_name "PIP5K1B"; ref_gene_id "ENSG00000107242";
chr9	StringTie	exon	68876677	68876794	1000	+	.	gene_id "MSTRG.196256"; transcript_id "ENST00000478500"; exon_number "7"; gene_name "PIP5K1B"; ref_gene_id "ENSG00000107242";
chr9	StringTie	exon	68888981	68889133	1000	+	.	gene_id "MSTRG.196256"; transcript_id "ENST00000478500"; exon_number "8"; gene_name "PIP5K1B"; ref_gene_id "ENSG00000107242";
chr9	StringTie	exon	68894339	68894638	1000	+	.	gene_id "MSTRG.196256"; transcript_id "ENST00000478500"; exon_number "9"; gene_name "PIP5K1B"; ref_gene_id "ENSG00000107242";
chr9	StringTie	exon	68917548	68917759	1000	+	.	gene_id "MSTRG.196256"; transcript_id "ENST00000478500"; exon_number "10"; gene_name "PIP5K1B"; ref_gene_id "ENSG00000107242";
chr9	StringTie	exon	68919479	68919562	1000	+	.	gene_id "MSTRG.196256"; transcript_id "ENST00000478500"; exon_number "11"; gene_name "PIP5K1B"; ref_gene_id "ENSG00000107242";
chr9	StringTie	exon	68919681	68919729	1000	+	.	gene_id "MSTRG.196256"; transcript_id "ENST00000478500"; exon_number "12"; gene_name "PIP5K1B"; ref_gene_id "ENSG00000107242";
chr9	StringTie	exon	68923302	68923386	1000	+	.	gene_id "MSTRG.196256"; transcript_id "ENST00000478500"; exon_number "13"; gene_name "PIP5K1B"; ref_gene_id "ENSG00000107242";
chr9	StringTie	exon	68934890	68935045	1000	+	.	gene_id "MSTRG.196256"; transcript_id "ENST00000478500"; exon_number "14"; gene_name "PIP5K1B"; ref_gene_id "ENSG00000107242";
chr9	StringTie	exon	68940646	68940790	1000	+	.	gene_id "MSTRG.196256"; transcript_id "ENST00000478500"; exon_number "15"; gene_name "PIP5K1B"; ref_gene_id "ENSG00000107242";
chr9	StringTie	exon	68963183	68963321	1000	+	.	gene_id "MSTRG.196256"; transcript_id "ENST00000478500"; exon_number "16"; gene_name "PIP5K1B"; ref_gene_id "ENSG00000107242";
chr9	StringTie	exon	68964028	68964127	1000	+	.	gene_id "MSTRG.196256"; transcript_id "ENST00000478500"; exon_number "17"; gene_name "PIP5K1B"; ref_gene_id "ENSG00000107242";
chr9	StringTie	exon	68965589	68965648	1000	+	.	gene_id "MSTRG.196256"; transcript_id "ENST00000478500"; exon_number "18"; gene_name "PIP5K1B"; ref_gene_id "ENSG00000107242";
chr9	StringTie	exon	68966507	68966730	1000	+	.	gene_id "MSTRG.196256"; transcript_id "ENST00000478500"; exon_number "19"; gene_name "PIP5K1B"; ref_gene_id "ENSG00000107242";
chr9	StringTie	exon	68991140	68991257	1000	+	.	gene_id "MSTRG.196256"; transcript_id "ENST00000478500"; exon_number "20"; gene_name "PIP5K1B"; ref_gene_id "ENSG00000107242";
chr9	StringTie	exon	69008447	69009176	1000	+	.	gene_id "MSTRG.196256"; transcript_id "ENST00000478500"; exon_number "21"; gene_name "PIP5K1B"; ref_gene_id "ENSG00000107242";
chr9	StringTie	transcript	68705414	69009174	1000	+	.	gene_id "MSTRG.196256"; transcript_id "ENST00000541509"; gene_name "PIP5K1B"; ref_gene_id "ENSG00000107242";
chr9	StringTie	exon	68705414	68705762	1000	+	.	gene_id "MSTRG.196256"; transcript_id "ENST00000541509"; exon_number "1"; gene_name "PIP5K1B"; ref_gene_id "ENSG00000107242";
chr9	StringTie	exon	68818461	68818545	1000	+	.	gene_id "MSTRG.196256"; transcript_id "ENST00000541509"; exon_number "2"; gene_name "PIP5K1B"; ref_gene_id "ENSG00000107242";
chr9	StringTie	exon	68822615	68822683	1000	+	.	gene_id "MSTRG.196256"; transcript_id "ENST00000541509"; exon_number "3"; gene_name "PIP5K1B"; ref_gene_id "ENSG00000107242";
chr9	StringTie	exon	68863837	68863967	1000	+	.	gene_id "MSTRG.196256"; transcript_id "ENST00000541509"; exon_number "4"; gene_name "PIP5K1B"; ref_gene_id "ENSG00000107242";
chr9	StringTie	exon	68876677	68876794	1000	+	.	gene_id "MSTRG.196256"; transcript_id "ENST00000541509"; exon_number "5"; gene_name "PIP5K1B"; ref_gene_id "ENSG00000107242";
chr9	StringTie	exon	68888981	68889133	1000	+	.	gene_id "MSTRG.196256"; transcript_id "ENST00000541509"; exon_number "6"; gene_name "PIP5K1B"; ref_gene_id "ENSG00000107242";
chr9	StringTie	exon	68894339	68894638	1000	+	.	gene_id "MSTRG.196256"; transcript_id "ENST00000541509"; exon_number "7"; gene_name "PIP5K1B"; ref_gene_id "ENSG00000107242";
chr9	StringTie	exon	68917548	68917759	1000	+	.	gene_id "MSTRG.196256"; transcript_id "ENST00000541509"; exon_number "8"; gene_name "PIP5K1B"; ref_gene_id "ENSG00000107242";
chr9	StringTie	exon	68919479	68919562	1000	+	.	gene_id "MSTRG.196256"; transcript_id "ENST00000541509"; exon_number "9"; gene_name "PIP5K1B"; ref_gene_id "ENSG00000107242";
chr9	StringTie	exon	68919681	68919729	1000	+	.	gene_id "MSTRG.196256"; transcript_id "ENST00000541509"; exon_number "10"; gene_name "PIP5K1B"; ref_gene_id "ENSG00000107242";
chr9	StringTie	exon	68923302	68923386	1000	+	.	gene_id "MSTRG.196256"; transcript_id "ENST00000541509"; exon_number "11"; gene_name "PIP5K1B"; ref_gene_id "ENSG00000107242";
chr9	StringTie	exon	68934890	68935045	1000	+	.	gene_id "MSTRG.196256"; transcript_id "ENST00000541509"; exon_number "12"; gene_name "PIP5K1B"; ref_gene_id "ENSG00000107242";
chr9	StringTie	exon	68940646	68940790	1000	+	.	gene_id "MSTRG.196256"; transcript_id "ENST00000541509"; exon_number "13"; gene_name "PIP5K1B"; ref_gene_id "ENSG00000107242";
chr9	StringTie	exon	69008447	69009174	1000	+	.	gene_id "MSTRG.196256"; transcript_id "ENST00000541509"; exon_number "14"; gene_name "PIP5K1B"; ref_gene_id "ENSG00000107242";
chr9	StringTie	transcript	68704083	68717262	1000	+	.	gene_id "MSTRG.196256"; transcript_id "MSTRG.196256.1";
chr9	StringTie	exon	68704083	68705762	1000	+	.	gene_id "MSTRG.196256"; transcript_id "MSTRG.196256.1"; exon_number "1";
chr9	StringTie	exon	68707603	68717262	1000	+	.	gene_id "MSTRG.196256"; transcript_id "MSTRG.196256.1"; exon_number "2";
chr9	StringTie	transcript	68705562	68721953	1000	+	.	gene_id "MSTRG.196256"; transcript_id "MSTRG.196256.11";
chr9	StringTie	exon	68705562	68705762	1000	+	.	gene_id "MSTRG.196256"; transcript_id "MSTRG.196256.11"; exon_number "1";
chr9	StringTie	exon	68721927	68721953	1000	+	.	gene_id "MSTRG.196256"; transcript_id "MSTRG.196256.11"; exon_number "2";
chr9	StringTie	transcript	68705574	69009176	1000	+	.	gene_id "MSTRG.196256"; transcript_id "MSTRG.196256.12";
chr9	StringTie	exon	68705574	68705762	1000	+	.	gene_id "MSTRG.196256"; transcript_id "MSTRG.196256.12"; exon_number "1";
chr9	StringTie	exon	68818461	68818545	1000	+	.	gene_id "MSTRG.196256"; transcript_id "MSTRG.196256.12"; exon_number "2";
chr9	StringTie	exon	68822615	68822683	1000	+	.	gene_id "MSTRG.196256"; transcript_id "MSTRG.196256.12"; exon_number "3";
chr9	StringTie	exon	68863837	68863967	1000	+	.	gene_id "MSTRG.196256"; transcript_id "MSTRG.196256.12"; exon_number "4";
chr9	StringTie	exon	68876682	68876794	1000	+	.	gene_id "MSTRG.196256"; transcript_id "MSTRG.196256.12"; exon_number "5";
chr9	StringTie	exon	68888981	68889133	1000	+	.	gene_id "MSTRG.196256"; transcript_id "MSTRG.196256.12"; exon_number "6";
chr9	StringTie	exon	68894339	68894638	1000	+	.	gene_id "MSTRG.196256"; transcript_id "MSTRG.196256.12"; exon_number "7";
chr9	StringTie	exon	68917548	68917759	1000	+	.	gene_id "MSTRG.196256"; transcript_id "MSTRG.196256.12"; exon_number "8";
chr9	StringTie	exon	68919479	68919562	1000	+	.	gene_id "MSTRG.196256"; transcript_id "MSTRG.196256.12"; exon_number "9";
chr9	StringTie	exon	68919681	68919729	1000	+	.	gene_id "MSTRG.196256"; transcript_id "MSTRG.196256.12"; exon_number "10";
chr9	StringTie	exon	68923302	68923386	1000	+	.	gene_id "MSTRG.196256"; transcript_id "MSTRG.196256.12"; exon_number "11";
chr9	StringTie	exon	68934890	68935045	1000	+	.	gene_id "MSTRG.196256"; transcript_id "MSTRG.196256.12"; exon_number "12";
chr9	StringTie	exon	68940646	68940790	1000	+	.	gene_id "MSTRG.196256"; transcript_id "MSTRG.196256.12"; exon_number "13";
chr9	StringTie	exon	68991140	68991257	1000	+	.	gene_id "MSTRG.196256"; transcript_id "MSTRG.196256.12"; exon_number "14";
chr9	StringTie	exon	69008447	69009176	1000	+	.	gene_id "MSTRG.196256"; transcript_id "MSTRG.196256.12"; exon_number "15";
chr9	StringTie	transcript	68705932	68708927	1000	+	.	gene_id "MSTRG.196256"; transcript_id "MSTRG.196256.14";
chr9	StringTie	exon	68705932	68706222	1000	+	.	gene_id "MSTRG.196256"; transcript_id "MSTRG.196256.14"; exon_number "1";
chr9	StringTie	exon	68706686	68706946	1000	+	.	gene_id "MSTRG.196256"; transcript_id "MSTRG.196256.14"; exon_number "2";
chr9	StringTie	exon	68707603	68708927	1000	+	.	gene_id "MSTRG.196256"; transcript_id "MSTRG.196256.14"; exon_number "3";
chr9	StringTie	transcript	68705985	69009187	1000	+	.	gene_id "MSTRG.196256"; transcript_id "MSTRG.196256.15";
chr9	StringTie	exon	68705985	68706222	1000	+	.	gene_id "MSTRG.196256"; transcript_id "MSTRG.196256.15"; exon_number "1";
chr9	StringTie	exon	68727596	68727683	1000	+	.	gene_id "MSTRG.196256"; transcript_id "MSTRG.196256.15"; exon_number "2";
chr9	StringTie	exon	68728765	68728934	1000	+	.	gene_id "MSTRG.196256"; transcript_id "MSTRG.196256.15"; exon_number "3";
chr9	StringTie	exon	68742501	68742657	1000	+	.	gene_id "MSTRG.196256"; transcript_id "MSTRG.196256.15"; exon_number "4";
chr9	StringTie	exon	68786083	68786226	1000	+	.	gene_id "MSTRG.196256"; transcript_id "MSTRG.196256.15"; exon_number "5";
chr9	StringTie	exon	68805542	68805688	1000	+	.	gene_id "MSTRG.196256"; transcript_id "MSTRG.196256.15"; exon_number "6";
chr9	StringTie	exon	68818461	68818545	1000	+	.	gene_id "MSTRG.196256"; transcript_id "MSTRG.196256.15"; exon_number "7";
chr9	StringTie	exon	68822615	68822683	1000	+	.	gene_id "MSTRG.196256"; transcript_id "MSTRG.196256.15"; exon_number "8";
chr9	StringTie	exon	68863837	68863967	1000	+	.	gene_id "MSTRG.196256"; transcript_id "MSTRG.196256.15"; exon_number "9";
chr9	StringTie	exon	68876677	68876794	1000	+	.	gene_id "MSTRG.196256"; transcript_id "MSTRG.196256.15"; exon_number "10";
chr9	StringTie	exon	68888981	68889133	1000	+	.	gene_id "MSTRG.196256"; transcript_id "MSTRG.196256.15"; exon_number "11";
chr9	StringTie	exon	68894339	68894638	1000	+	.	gene_id "MSTRG.196256"; transcript_id "MSTRG.196256.15"; exon_number "12";
chr9	StringTie	exon	68917548	68917759	1000	+	.	gene_id "MSTRG.196256"; transcript_id "MSTRG.196256.15"; exon_number "13";
chr9	StringTie	exon	68919479	68919562	1000	+	.	gene_id "MSTRG.196256"; transcript_id "MSTRG.196256.15"; exon_number "14";
chr9	StringTie	exon	68919681	68919729	1000	+	.	gene_id "MSTRG.196256"; transcript_id "MSTRG.196256.15"; exon_number "15";
chr9	StringTie	exon	68923302	68923386	1000	+	.	gene_id "MSTRG.196256"; transcript_id "MSTRG.196256.15"; exon_number "16";
chr9	StringTie	exon	68934890	68935045	1000	+	.	gene_id "MSTRG.196256"; transcript_id "MSTRG.196256.15"; exon_number "17";
chr9	StringTie	exon	68940646	68940790	1000	+	.	gene_id "MSTRG.196256"; transcript_id "MSTRG.196256.15"; exon_number "18";
chr9	StringTie	exon	68991140	68991257	1000	+	.	gene_id "MSTRG.196256"; transcript_id "MSTRG.196256.15"; exon_number "19";
chr9	StringTie	exon	69008447	69009187	1000	+	.	gene_id "MSTRG.196256"; transcript_id "MSTRG.196256.15"; exon_number "20";
chr9	StringTie	transcript	68732221	68744088	1000	+	.	gene_id "MSTRG.196256"; transcript_id "MSTRG.196256.18";
chr9	StringTie	exon	68732221	68732811	1000	+	.	gene_id "MSTRG.196256"; transcript_id "MSTRG.196256.18"; exon_number "1";
chr9	StringTie	exon	68742501	68742657	1000	+	.	gene_id "MSTRG.196256"; transcript_id "MSTRG.196256.18"; exon_number "2";
chr9	StringTie	exon	68744062	68744088	1000	+	.	gene_id "MSTRG.196256"; transcript_id "MSTRG.196256.18"; exon_number "3";
chr9	StringTie	transcript	68704083	68747457	1000	+	.	gene_id "MSTRG.196256"; transcript_id "MSTRG.196256.2";
chr9	StringTie	exon	68704083	68705762	1000	+	.	gene_id "MSTRG.196256"; transcript_id "MSTRG.196256.2"; exon_number "1";
chr9	StringTie	exon	68728765	68728934	1000	+	.	gene_id "MSTRG.196256"; transcript_id "MSTRG.196256.2"; exon_number "2";
chr9	StringTie	exon	68742501	68742657	1000	+	.	gene_id "MSTRG.196256"; transcript_id "MSTRG.196256.2"; exon_number "3";
chr9	StringTie	exon	68744062	68747457	1000	+	.	gene_id "MSTRG.196256"; transcript_id "MSTRG.196256.2"; exon_number "4";
chr9	StringTie	transcript	68740089	68744178	1000	+	.	gene_id "MSTRG.196256"; transcript_id "MSTRG.196256.20";
chr9	StringTie	exon	68740089	68740227	1000	+	.	gene_id "MSTRG.196256"; transcript_id "MSTRG.196256.20"; exon_number "1";
chr9	StringTie	exon	68742501	68742657	1000	+	.	gene_id "MSTRG.196256"; transcript_id "MSTRG.196256.20"; exon_number "2";
chr9	StringTie	exon	68744062	68744178	1000	+	.	gene_id "MSTRG.196256"; transcript_id "MSTRG.196256.20"; exon_number "3";
chr9	StringTie	transcript	68741584	68964055	1000	+	.	gene_id "MSTRG.196256"; transcript_id "MSTRG.196256.21";
chr9	StringTie	exon	68741584	68741645	1000	+	.	gene_id "MSTRG.196256"; transcript_id "MSTRG.196256.21"; exon_number "1";
chr9	StringTie	exon	68742501	68742657	1000	+	.	gene_id "MSTRG.196256"; transcript_id "MSTRG.196256.21"; exon_number "2";
chr9	StringTie	exon	68818461	68818545	1000	+	.	gene_id "MSTRG.196256"; transcript_id "MSTRG.196256.21"; exon_number "3";
chr9	StringTie	exon	68822615	68822683	1000	+	.	gene_id "MSTRG.196256"; transcript_id "MSTRG.196256.21"; exon_number "4";
chr9	StringTie	exon	68863837	68863967	1000	+	.	gene_id "MSTRG.196256"; transcript_id "MSTRG.196256.21"; exon_number "5";
chr9	StringTie	exon	68876677	68876794	1000	+	.	gene_id "MSTRG.196256"; transcript_id "MSTRG.196256.21"; exon_number "6";
chr9	StringTie	exon	68888981	68889133	1000	+	.	gene_id "MSTRG.196256"; transcript_id "MSTRG.196256.21"; exon_number "7";
chr9	StringTie	exon	68894339	68894638	1000	+	.	gene_id "MSTRG.196256"; transcript_id "MSTRG.196256.21"; exon_number "8";
chr9	StringTie	exon	68917548	68917759	1000	+	.	gene_id "MSTRG.196256"; transcript_id "MSTRG.196256.21"; exon_number "9";
chr9	StringTie	exon	68919479	68919562	1000	+	.	gene_id "MSTRG.196256"; transcript_id "MSTRG.196256.21"; exon_number "10";
chr9	StringTie	exon	68919681	68919729	1000	+	.	gene_id "MSTRG.196256"; transcript_id "MSTRG.196256.21"; exon_number "11";
chr9	StringTie	exon	68923302	68923386	1000	+	.	gene_id "MSTRG.196256"; transcript_id "MSTRG.196256.21"; exon_number "12";
chr9	StringTie	exon	68934890	68935045	1000	+	.	gene_id "MSTRG.196256"; transcript_id "MSTRG.196256.21"; exon_number "13";
chr9	StringTie	exon	68940646	68940790	1000	+	.	gene_id "MSTRG.196256"; transcript_id "MSTRG.196256.21"; exon_number "14";
chr9	StringTie	exon	68964028	68964055	1000	+	.	gene_id "MSTRG.196256"; transcript_id "MSTRG.196256.21"; exon_number "15";
chr9	StringTie	transcript	68741584	68963407	1000	+	.	gene_id "MSTRG.196256"; transcript_id "MSTRG.196256.22";
chr9	StringTie	exon	68741584	68741645	1000	+	.	gene_id "MSTRG.196256"; transcript_id "MSTRG.196256.22"; exon_number "1";
chr9	StringTie	exon	68742501	68742657	1000	+	.	gene_id "MSTRG.196256"; transcript_id "MSTRG.196256.22"; exon_number "2";
chr9	StringTie	exon	68818461	68818545	1000	+	.	gene_id "MSTRG.196256"; transcript_id "MSTRG.196256.22"; exon_number "3";
chr9	StringTie	exon	68822615	68822683	1000	+	.	gene_id "MSTRG.196256"; transcript_id "MSTRG.196256.22"; exon_number "4";
chr9	StringTie	exon	68863837	68863967	1000	+	.	gene_id "MSTRG.196256"; transcript_id "MSTRG.196256.22"; exon_number "5";
chr9	StringTie	exon	68876677	68876794	1000	+	.	gene_id "MSTRG.196256"; transcript_id "MSTRG.196256.22"; exon_number "6";
chr9	StringTie	exon	68888981	68889133	1000	+	.	gene_id "MSTRG.196256"; transcript_id "MSTRG.196256.22"; exon_number "7";
chr9	StringTie	exon	68894339	68894638	1000	+	.	gene_id "MSTRG.196256"; transcript_id "MSTRG.196256.22"; exon_number "8";
chr9	StringTie	exon	68917548	68917759	1000	+	.	gene_id "MSTRG.196256"; transcript_id "MSTRG.196256.22"; exon_number "9";
chr9	StringTie	exon	68919479	68919562	1000	+	.	gene_id "MSTRG.196256"; transcript_id "MSTRG.196256.22"; exon_number "10";
chr9	StringTie	exon	68919681	68919729	1000	+	.	gene_id "MSTRG.196256"; transcript_id "MSTRG.196256.22"; exon_number "11";
chr9	StringTie	exon	68923302	68923386	1000	+	.	gene_id "MSTRG.196256"; transcript_id "MSTRG.196256.22"; exon_number "12";
chr9	StringTie	exon	68934890	68935045	1000	+	.	gene_id "MSTRG.196256"; transcript_id "MSTRG.196256.22"; exon_number "13";
chr9	StringTie	exon	68940646	68940790	1000	+	.	gene_id "MSTRG.196256"; transcript_id "MSTRG.196256.22"; exon_number "14";
chr9	StringTie	exon	68963183	68963407	1000	+	.	gene_id "MSTRG.196256"; transcript_id "MSTRG.196256.22"; exon_number "15";
chr9	StringTie	transcript	68779950	68785552	1000	+	.	gene_id "MSTRG.196256"; transcript_id "MSTRG.196256.26";
chr9	StringTie	exon	68779950	68781930	1000	+	.	gene_id "MSTRG.196256"; transcript_id "MSTRG.196256.26"; exon_number "1";
chr9	StringTie	exon	68782560	68785552	1000	+	.	gene_id "MSTRG.196256"; transcript_id "MSTRG.196256.26"; exon_number "2";
chr9	StringTie	transcript	68780028	68949205	1000	+	.	gene_id "MSTRG.196256"; transcript_id "MSTRG.196256.27";
chr9	StringTie	exon	68780028	68782658	1000	+	.	gene_id "MSTRG.196256"; transcript_id "MSTRG.196256.27"; exon_number "1";
chr9	StringTie	exon	68818461	68818545	1000	+	.	gene_id "MSTRG.196256"; transcript_id "MSTRG.196256.27"; exon_number "2";
chr9	StringTie	exon	68822615	68822683	1000	+	.	gene_id "MSTRG.196256"; transcript_id "MSTRG.196256.27"; exon_number "3";
chr9	StringTie	exon	68863837	68863967	1000	+	.	gene_id "MSTRG.196256"; transcript_id "MSTRG.196256.27"; exon_number "4";
chr9	StringTie	exon	68876677	68876794	1000	+	.	gene_id "MSTRG.196256"; transcript_id "MSTRG.196256.27"; exon_number "5";
chr9	StringTie	exon	68888981	68889133	1000	+	.	gene_id "MSTRG.196256"; transcript_id "MSTRG.196256.27"; exon_number "6";
chr9	StringTie	exon	68894339	68894638	1000	+	.	gene_id "MSTRG.196256"; transcript_id "MSTRG.196256.27"; exon_number "7";
chr9	StringTie	exon	68917548	68917759	1000	+	.	gene_id "MSTRG.196256"; transcript_id "MSTRG.196256.27"; exon_number "8";
chr9	StringTie	exon	68919479	68919562	1000	+	.	gene_id "MSTRG.196256"; transcript_id "MSTRG.196256.27"; exon_number "9";
chr9	StringTie	exon	68919681	68919729	1000	+	.	gene_id "MSTRG.196256"; transcript_id "MSTRG.196256.27"; exon_number "10";
chr9	StringTie	exon	68923302	68923386	1000	+	.	gene_id "MSTRG.196256"; transcript_id "MSTRG.196256.27"; exon_number "11";
chr9	StringTie	exon	68934890	68935045	1000	+	.	gene_id "MSTRG.196256"; transcript_id "MSTRG.196256.27"; exon_number "12";
chr9	StringTie	exon	68940646	68940790	1000	+	.	gene_id "MSTRG.196256"; transcript_id "MSTRG.196256.27"; exon_number "13";
chr9	StringTie	exon	68949188	68949205	1000	+	.	gene_id "MSTRG.196256"; transcript_id "MSTRG.196256.27"; exon_number "14";
chr9	StringTie	transcript	68791400	68943634	1000	+	.	gene_id "MSTRG.196256"; transcript_id "MSTRG.196256.29";
chr9	StringTie	exon	68791400	68791591	1000	+	.	gene_id "MSTRG.196256"; transcript_id "MSTRG.196256.29"; exon_number "1";
chr9	StringTie	exon	68818461	68818545	1000	+	.	gene_id "MSTRG.196256"; transcript_id "MSTRG.196256.29"; exon_number "2";
chr9	StringTie	exon	68822615	68822683	1000	+	.	gene_id "MSTRG.196256"; transcript_id "MSTRG.196256.29"; exon_number "3";
chr9	StringTie	exon	68863837	68863967	1000	+	.	gene_id "MSTRG.196256"; transcript_id "MSTRG.196256.29"; exon_number "4";
chr9	StringTie	exon	68876677	68876794	1000	+	.	gene_id "MSTRG.196256"; transcript_id "MSTRG.196256.29"; exon_number "5";
chr9	StringTie	exon	68888981	68889133	1000	+	.	gene_id "MSTRG.196256"; transcript_id "MSTRG.196256.29"; exon_number "6";
chr9	StringTie	exon	68894339	68894638	1000	+	.	gene_id "MSTRG.196256"; transcript_id "MSTRG.196256.29"; exon_number "7";
chr9	StringTie	exon	68917548	68917759	1000	+	.	gene_id "MSTRG.196256"; transcript_id "MSTRG.196256.29"; exon_number "8";
chr9	StringTie	exon	68919479	68919562	1000	+	.	gene_id "MSTRG.196256"; transcript_id "MSTRG.196256.29"; exon_number "9";
chr9	StringTie	exon	68919681	68919729	1000	+	.	gene_id "MSTRG.196256"; transcript_id "MSTRG.196256.29"; exon_number "10";
chr9	StringTie	exon	68923302	68923386	1000	+	.	gene_id "MSTRG.196256"; transcript_id "MSTRG.196256.29"; exon_number "11";
chr9	StringTie	exon	68934890	68935045	1000	+	.	gene_id "MSTRG.196256"; transcript_id "MSTRG.196256.29"; exon_number "12";
chr9	StringTie	exon	68940646	68940790	1000	+	.	gene_id "MSTRG.196256"; transcript_id "MSTRG.196256.29"; exon_number "13";
chr9	StringTie	exon	68943201	68943634	1000	+	.	gene_id "MSTRG.196256"; transcript_id "MSTRG.196256.29"; exon_number "14";
chr9	StringTie	transcript	68704767	68717087	1000	+	.	gene_id "MSTRG.196256"; transcript_id "MSTRG.196256.3";
chr9	StringTie	exon	68704767	68705762	1000	+	.	gene_id "MSTRG.196256"; transcript_id "MSTRG.196256.3"; exon_number "1";
chr9	StringTie	exon	68715178	68717087	1000	+	.	gene_id "MSTRG.196256"; transcript_id "MSTRG.196256.3"; exon_number "2";
chr9	StringTie	transcript	68802651	68822683	1000	+	.	gene_id "MSTRG.196256"; transcript_id "MSTRG.196256.30";
chr9	StringTie	exon	68802651	68802725	1000	+	.	gene_id "MSTRG.196256"; transcript_id "MSTRG.196256.30"; exon_number "1";
chr9	StringTie	exon	68818461	68818545	1000	+	.	gene_id "MSTRG.196256"; transcript_id "MSTRG.196256.30"; exon_number "2";
chr9	StringTie	exon	68822615	68822683	1000	+	.	gene_id "MSTRG.196256"; transcript_id "MSTRG.196256.30"; exon_number "3";
chr9	StringTie	transcript	68803771	68957199	1000	+	.	gene_id "MSTRG.196256"; transcript_id "MSTRG.196256.31";
chr9	StringTie	exon	68803771	68804760	1000	+	.	gene_id "MSTRG.196256"; transcript_id "MSTRG.196256.31"; exon_number "1";
chr9	StringTie	exon	68818461	68818545	1000	+	.	gene_id "MSTRG.196256"; transcript_id "MSTRG.196256.31"; exon_number "2";
chr9	StringTie	exon	68822615	68822683	1000	+	.	gene_id "MSTRG.196256"; transcript_id "MSTRG.196256.31"; exon_number "3";
chr9	StringTie	exon	68863837	68863967	1000	+	.	gene_id "MSTRG.196256"; transcript_id "MSTRG.196256.31"; exon_number "4";
chr9	StringTie	exon	68876677	68876794	1000	+	.	gene_id "MSTRG.196256"; transcript_id "MSTRG.196256.31"; exon_number "5";
chr9	StringTie	exon	68888981	68889133	1000	+	.	gene_id "MSTRG.196256"; transcript_id "MSTRG.196256.31"; exon_number "6";
chr9	StringTie	exon	68894339	68894638	1000	+	.	gene_id "MSTRG.196256"; transcript_id "MSTRG.196256.31"; exon_number "7";
chr9	StringTie	exon	68917548	68917759	1000	+	.	gene_id "MSTRG.196256"; transcript_id "MSTRG.196256.31"; exon_number "8";
chr9	StringTie	exon	68919479	68919562	1000	+	.	gene_id "MSTRG.196256"; transcript_id "MSTRG.196256.31"; exon_number "9";
chr9	StringTie	exon	68919681	68919729	1000	+	.	gene_id "MSTRG.196256"; transcript_id "MSTRG.196256.31"; exon_number "10";
chr9	StringTie	exon	68923302	68923386	1000	+	.	gene_id "MSTRG.196256"; transcript_id "MSTRG.196256.31"; exon_number "11";
chr9	StringTie	exon	68934890	68935045	1000	+	.	gene_id "MSTRG.196256"; transcript_id "MSTRG.196256.31"; exon_number "12";
chr9	StringTie	exon	68940646	68940790	1000	+	.	gene_id "MSTRG.196256"; transcript_id "MSTRG.196256.31"; exon_number "13";
chr9	StringTie	exon	68956701	68957199	1000	+	.	gene_id "MSTRG.196256"; transcript_id "MSTRG.196256.31"; exon_number "14";
chr9	StringTie	transcript	68804597	68964157	1000	+	.	gene_id "MSTRG.196256"; transcript_id "MSTRG.196256.32";
chr9	StringTie	exon	68804597	68804760	1000	+	.	gene_id "MSTRG.196256"; transcript_id "MSTRG.196256.32"; exon_number "1";
chr9	StringTie	exon	68818461	68818545	1000	+	.	gene_id "MSTRG.196256"; transcript_id "MSTRG.196256.32"; exon_number "2";
chr9	StringTie	exon	68822615	68822683	1000	+	.	gene_id "MSTRG.196256"; transcript_id "MSTRG.196256.32"; exon_number "3";
chr9	StringTie	exon	68863837	68863967	1000	+	.	gene_id "MSTRG.196256"; transcript_id "MSTRG.196256.32"; exon_number "4";
chr9	StringTie	exon	68876677	68876794	1000	+	.	gene_id "MSTRG.196256"; transcript_id "MSTRG.196256.32"; exon_number "5";
chr9	StringTie	exon	68888981	68889133	1000	+	.	gene_id "MSTRG.196256"; transcript_id "MSTRG.196256.32"; exon_number "6";
chr9	StringTie	exon	68894339	68894638	1000	+	.	gene_id "MSTRG.196256"; transcript_id "MSTRG.196256.32"; exon_number "7";
chr9	StringTie	exon	68917548	68917759	1000	+	.	gene_id "MSTRG.196256"; transcript_id "MSTRG.196256.32"; exon_number "8";
chr9	StringTie	exon	68919479	68919562	1000	+	.	gene_id "MSTRG.196256"; transcript_id "MSTRG.196256.32"; exon_number "9";
chr9	StringTie	exon	68919681	68919729	1000	+	.	gene_id "MSTRG.196256"; transcript_id "MSTRG.196256.32"; exon_number "10";
chr9	StringTie	exon	68923302	68923386	1000	+	.	gene_id "MSTRG.196256"; transcript_id "MSTRG.196256.32"; exon_number "11";
chr9	StringTie	exon	68934890	68935045	1000	+	.	gene_id "MSTRG.196256"; transcript_id "MSTRG.196256.32"; exon_number "12";
chr9	StringTie	exon	68940646	68940790	1000	+	.	gene_id "MSTRG.196256"; transcript_id "MSTRG.196256.32"; exon_number "13";
chr9	StringTie	exon	68964028	68964157	1000	+	.	gene_id "MSTRG.196256"; transcript_id "MSTRG.196256.32"; exon_number "14";
chr9	StringTie	transcript	68806219	68940798	1000	+	.	gene_id "MSTRG.196256"; transcript_id "MSTRG.196256.33";
chr9	StringTie	exon	68806219	68806244	1000	+	.	gene_id "MSTRG.196256"; transcript_id "MSTRG.196256.33"; exon_number "1";
chr9	StringTie	exon	68818461	68818545	1000	+	.	gene_id "MSTRG.196256"; transcript_id "MSTRG.196256.33"; exon_number "2";
chr9	StringTie	exon	68822615	68822683	1000	+	.	gene_id "MSTRG.196256"; transcript_id "MSTRG.196256.33"; exon_number "3";
chr9	StringTie	exon	68863837	68863967	1000	+	.	gene_id "MSTRG.196256"; transcript_id "MSTRG.196256.33"; exon_number "4";
chr9	StringTie	exon	68876677	68876794	1000	+	.	gene_id "MSTRG.196256"; transcript_id "MSTRG.196256.33"; exon_number "5";
chr9	StringTie	exon	68888981	68889133	1000	+	.	gene_id "MSTRG.196256"; transcript_id "MSTRG.196256.33"; exon_number "6";
chr9	StringTie	exon	68894339	68894638	1000	+	.	gene_id "MSTRG.196256"; transcript_id "MSTRG.196256.33"; exon_number "7";
chr9	StringTie	exon	68917548	68917759	1000	+	.	gene_id "MSTRG.196256"; transcript_id "MSTRG.196256.33"; exon_number "8";
chr9	StringTie	exon	68919479	68919562	1000	+	.	gene_id "MSTRG.196256"; transcript_id "MSTRG.196256.33"; exon_number "9";
chr9	StringTie	exon	68919681	68919729	1000	+	.	gene_id "MSTRG.196256"; transcript_id "MSTRG.196256.33"; exon_number "10";
chr9	StringTie	exon	68923302	68923386	1000	+	.	gene_id "MSTRG.196256"; transcript_id "MSTRG.196256.33"; exon_number "11";
chr9	StringTie	exon	68934890	68935045	1000	+	.	gene_id "MSTRG.196256"; transcript_id "MSTRG.196256.33"; exon_number "12";
chr9	StringTie	exon	68940646	68940798	1000	+	.	gene_id "MSTRG.196256"; transcript_id "MSTRG.196256.33"; exon_number "13";
chr9	StringTie	transcript	68807417	68940978	1000	+	.	gene_id "MSTRG.196256"; transcript_id "MSTRG.196256.34";
chr9	StringTie	exon	68807417	68807526	1000	+	.	gene_id "MSTRG.196256"; transcript_id "MSTRG.196256.34"; exon_number "1";
chr9	StringTie	exon	68818461	68818545	1000	+	.	gene_id "MSTRG.196256"; transcript_id "MSTRG.196256.34"; exon_number "2";
chr9	StringTie	exon	68822615	68822683	1000	+	.	gene_id "MSTRG.196256"; transcript_id "MSTRG.196256.34"; exon_number "3";
chr9	StringTie	exon	68863837	68863967	1000	+	.	gene_id "MSTRG.196256"; transcript_id "MSTRG.196256.34"; exon_number "4";
chr9	StringTie	exon	68876677	68876794	1000	+	.	gene_id "MSTRG.196256"; transcript_id "MSTRG.196256.34"; exon_number "5";
chr9	StringTie	exon	68888981	68889133	1000	+	.	gene_id "MSTRG.196256"; transcript_id "MSTRG.196256.34"; exon_number "6";
chr9	StringTie	exon	68894339	68894638	1000	+	.	gene_id "MSTRG.196256"; transcript_id "MSTRG.196256.34"; exon_number "7";
chr9	StringTie	exon	68917548	68917759	1000	+	.	gene_id "MSTRG.196256"; transcript_id "MSTRG.196256.34"; exon_number "8";
chr9	StringTie	exon	68919479	68919562	1000	+	.	gene_id "MSTRG.196256"; transcript_id "MSTRG.196256.34"; exon_number "9";
chr9	StringTie	exon	68919681	68919729	1000	+	.	gene_id "MSTRG.196256"; transcript_id "MSTRG.196256.34"; exon_number "10";
chr9	StringTie	exon	68923302	68923386	1000	+	.	gene_id "MSTRG.196256"; transcript_id "MSTRG.196256.34"; exon_number "11";
chr9	StringTie	exon	68934890	68935045	1000	+	.	gene_id "MSTRG.196256"; transcript_id "MSTRG.196256.34"; exon_number "12";
chr9	StringTie	exon	68940646	68940978	1000	+	.	gene_id "MSTRG.196256"; transcript_id "MSTRG.196256.34"; exon_number "13";
chr9	StringTie	transcript	68856943	68968671	1000	+	.	gene_id "MSTRG.196256"; transcript_id "MSTRG.196256.35";
chr9	StringTie	exon	68856943	68858116	1000	+	.	gene_id "MSTRG.196256"; transcript_id "MSTRG.196256.35"; exon_number "1";
chr9	StringTie	exon	68863837	68863967	1000	+	.	gene_id "MSTRG.196256"; transcript_id "MSTRG.196256.35"; exon_number "2";
chr9	StringTie	exon	68876677	68876794	1000	+	.	gene_id "MSTRG.196256"; transcript_id "MSTRG.196256.35"; exon_number "3";
chr9	StringTie	exon	68888981	68889133	1000	+	.	gene_id "MSTRG.196256"; transcript_id "MSTRG.196256.35"; exon_number "4";
chr9	StringTie	exon	68894339	68894638	1000	+	.	gene_id "MSTRG.196256"; transcript_id "MSTRG.196256.35"; exon_number "5";
chr9	StringTie	exon	68917548	68917759	1000	+	.	gene_id "MSTRG.196256"; transcript_id "MSTRG.196256.35"; exon_number "6";
chr9	StringTie	exon	68919479	68919562	1000	+	.	gene_id "MSTRG.196256"; transcript_id "MSTRG.196256.35"; exon_number "7";
chr9	StringTie	exon	68919681	68919729	1000	+	.	gene_id "MSTRG.196256"; transcript_id "MSTRG.196256.35"; exon_number "8";
chr9	StringTie	exon	68923302	68923386	1000	+	.	gene_id "MSTRG.196256"; transcript_id "MSTRG.196256.35"; exon_number "9";
chr9	StringTie	exon	68934890	68935045	1000	+	.	gene_id "MSTRG.196256"; transcript_id "MSTRG.196256.35"; exon_number "10";
chr9	StringTie	exon	68940646	68968671	1000	+	.	gene_id "MSTRG.196256"; transcript_id "MSTRG.196256.35"; exon_number "11";
chr9	StringTie	transcript	68857953	68954862	1000	+	.	gene_id "MSTRG.196256"; transcript_id "MSTRG.196256.36";
chr9	StringTie	exon	68857953	68858116	1000	+	.	gene_id "MSTRG.196256"; transcript_id "MSTRG.196256.36"; exon_number "1";
chr9	StringTie	exon	68863837	68863967	1000	+	.	gene_id "MSTRG.196256"; transcript_id "MSTRG.196256.36"; exon_number "2";
chr9	StringTie	exon	68876677	68876794	1000	+	.	gene_id "MSTRG.196256"; transcript_id "MSTRG.196256.36"; exon_number "3";
chr9	StringTie	exon	68888981	68889133	1000	+	.	gene_id "MSTRG.196256"; transcript_id "MSTRG.196256.36"; exon_number "4";
chr9	StringTie	exon	68894339	68894638	1000	+	.	gene_id "MSTRG.196256"; transcript_id "MSTRG.196256.36"; exon_number "5";
chr9	StringTie	exon	68917548	68917759	1000	+	.	gene_id "MSTRG.196256"; transcript_id "MSTRG.196256.36"; exon_number "6";
chr9	StringTie	exon	68919479	68919562	1000	+	.	gene_id "MSTRG.196256"; transcript_id "MSTRG.196256.36"; exon_number "7";
chr9	StringTie	exon	68919681	68919729	1000	+	.	gene_id "MSTRG.196256"; transcript_id "MSTRG.196256.36"; exon_number "8";
chr9	StringTie	exon	68923302	68923386	1000	+	.	gene_id "MSTRG.196256"; transcript_id "MSTRG.196256.36"; exon_number "9";
chr9	StringTie	exon	68934890	68935045	1000	+	.	gene_id "MSTRG.196256"; transcript_id "MSTRG.196256.36"; exon_number "10";
chr9	StringTie	exon	68940646	68940790	1000	+	.	gene_id "MSTRG.196256"; transcript_id "MSTRG.196256.36"; exon_number "11";
chr9	StringTie	exon	68954388	68954862	1000	+	.	gene_id "MSTRG.196256"; transcript_id "MSTRG.196256.36"; exon_number "12";
chr9	StringTie	transcript	68858943	68955131	1000	+	.	gene_id "MSTRG.196256"; transcript_id "MSTRG.196256.37";
chr9	StringTie	exon	68858943	68859027	1000	+	.	gene_id "MSTRG.196256"; transcript_id "MSTRG.196256.37"; exon_number "1";
chr9	StringTie	exon	68863837	68863967	1000	+	.	gene_id "MSTRG.196256"; transcript_id "MSTRG.196256.37"; exon_number "2";
chr9	StringTie	exon	68876677	68876794	1000	+	.	gene_id "MSTRG.196256"; transcript_id "MSTRG.196256.37"; exon_number "3";
chr9	StringTie	exon	68888981	68889133	1000	+	.	gene_id "MSTRG.196256"; transcript_id "MSTRG.196256.37"; exon_number "4";
chr9	StringTie	exon	68894339	68894638	1000	+	.	gene_id "MSTRG.196256"; transcript_id "MSTRG.196256.37"; exon_number "5";
chr9	StringTie	exon	68917548	68917759	1000	+	.	gene_id "MSTRG.196256"; transcript_id "MSTRG.196256.37"; exon_number "6";
chr9	StringTie	exon	68919479	68919562	1000	+	.	gene_id "MSTRG.196256"; transcript_id "MSTRG.196256.37"; exon_number "7";
chr9	StringTie	exon	68919681	68919729	1000	+	.	gene_id "MSTRG.196256"; transcript_id "MSTRG.196256.37"; exon_number "8";
chr9	StringTie	exon	68923302	68923386	1000	+	.	gene_id "MSTRG.196256"; transcript_id "MSTRG.196256.37"; exon_number "9";
chr9	StringTie	exon	68934890	68935045	1000	+	.	gene_id "MSTRG.196256"; transcript_id "MSTRG.196256.37"; exon_number "10";
chr9	StringTie	exon	68940646	68940790	1000	+	.	gene_id "MSTRG.196256"; transcript_id "MSTRG.196256.37"; exon_number "11";
chr9	StringTie	exon	68954388	68955131	1000	+	.	gene_id "MSTRG.196256"; transcript_id "MSTRG.196256.37"; exon_number "12";
chr9	StringTie	transcript	68889227	69009208	1000	+	.	gene_id "MSTRG.196256"; transcript_id "MSTRG.196256.38";
chr9	StringTie	exon	68889227	68889241	1000	+	.	gene_id "MSTRG.196256"; transcript_id "MSTRG.196256.38"; exon_number "1";
chr9	StringTie	exon	68894339	68894638	1000	+	.	gene_id "MSTRG.196256"; transcript_id "MSTRG.196256.38"; exon_number "2";
chr9	StringTie	exon	68917548	68917759	1000	+	.	gene_id "MSTRG.196256"; transcript_id "MSTRG.196256.38"; exon_number "3";
chr9	StringTie	exon	68919479	68919562	1000	+	.	gene_id "MSTRG.196256"; transcript_id "MSTRG.196256.38"; exon_number "4";
chr9	StringTie	exon	68919681	68919729	1000	+	.	gene_id "MSTRG.196256"; transcript_id "MSTRG.196256.38"; exon_number "5";
chr9	StringTie	exon	68923302	68923386	1000	+	.	gene_id "MSTRG.196256"; transcript_id "MSTRG.196256.38"; exon_number "6";
chr9	StringTie	exon	68934890	68935045	1000	+	.	gene_id "MSTRG.196256"; transcript_id "MSTRG.196256.38"; exon_number "7";
chr9	StringTie	exon	68940646	68940790	1000	+	.	gene_id "MSTRG.196256"; transcript_id "MSTRG.196256.38"; exon_number "8";
chr9	StringTie	exon	69008447	69009208	1000	+	.	gene_id "MSTRG.196256"; transcript_id "MSTRG.196256.38"; exon_number "9";
chr9	StringTie	transcript	68980419	69009176	1000	+	.	gene_id "MSTRG.196256"; transcript_id "MSTRG.196256.39";
chr9	StringTie	exon	68980419	68980529	1000	+	.	gene_id "MSTRG.196256"; transcript_id "MSTRG.196256.39"; exon_number "1";
chr9	StringTie	exon	68991140	68991257	1000	+	.	gene_id "MSTRG.196256"; transcript_id "MSTRG.196256.39"; exon_number "2";
chr9	StringTie	exon	69008447	69009176	1000	+	.	gene_id "MSTRG.196256"; transcript_id "MSTRG.196256.39"; exon_number "3";
chr9	StringTie	transcript	68705193	68713966	1000	+	.	gene_id "MSTRG.196256"; transcript_id "MSTRG.196256.4";
chr9	StringTie	exon	68705193	68705762	1000	+	.	gene_id "MSTRG.196256"; transcript_id "MSTRG.196256.4"; exon_number "1";
chr9	StringTie	exon	68713850	68713966	1000	+	.	gene_id "MSTRG.196256"; transcript_id "MSTRG.196256.4"; exon_number "2";
chr9	StringTie	transcript	68986782	69009155	1000	+	.	gene_id "MSTRG.196256"; transcript_id "MSTRG.196256.40";
chr9	StringTie	exon	68986782	68986814	1000	+	.	gene_id "MSTRG.196256"; transcript_id "MSTRG.196256.40"; exon_number "1";
chr9	StringTie	exon	68991140	68991257	1000	+	.	gene_id "MSTRG.196256"; transcript_id "MSTRG.196256.40"; exon_number "2";
chr9	StringTie	exon	69008447	69009155	1000	+	.	gene_id "MSTRG.196256"; transcript_id "MSTRG.196256.40"; exon_number "3";
chr9	StringTie	transcript	68989246	69009179	1000	+	.	gene_id "MSTRG.196256"; transcript_id "MSTRG.196256.41";
chr9	StringTie	exon	68989246	68989357	1000	+	.	gene_id "MSTRG.196256"; transcript_id "MSTRG.196256.41"; exon_number "1";
chr9	StringTie	exon	68991140	68991257	1000	+	.	gene_id "MSTRG.196256"; transcript_id "MSTRG.196256.41"; exon_number "2";
chr9	StringTie	exon	69008447	69009179	1000	+	.	gene_id "MSTRG.196256"; transcript_id "MSTRG.196256.41"; exon_number "3";
chr9	StringTie	transcript	68990968	69009274	1000	+	.	gene_id "MSTRG.196256"; transcript_id "MSTRG.196256.42";
chr9	StringTie	exon	68990968	68991257	1000	+	.	gene_id "MSTRG.196256"; transcript_id "MSTRG.196256.42"; exon_number "1";
chr9	StringTie	exon	68996664	68996792	1000	+	.	gene_id "MSTRG.196256"; transcript_id "MSTRG.196256.42"; exon_number "2";
chr9	StringTie	exon	69008447	69009274	1000	+	.	gene_id "MSTRG.196256"; transcript_id "MSTRG.196256.42"; exon_number "3";
chr9	StringTie	transcript	69007255	69009176	1000	+	.	gene_id "MSTRG.196256"; transcript_id "MSTRG.196256.43";
chr9	StringTie	exon	69007255	69007380	1000	+	.	gene_id "MSTRG.196256"; transcript_id "MSTRG.196256.43"; exon_number "1";
chr9	StringTie	exon	69008447	69009176	1000	+	.	gene_id "MSTRG.196256"; transcript_id "MSTRG.196256.43"; exon_number "2";
chr9	StringTie	transcript	68705204	68708823	1000	+	.	gene_id "MSTRG.196256"; transcript_id "MSTRG.196256.5";
chr9	StringTie	exon	68705204	68705762	1000	+	.	gene_id "MSTRG.196256"; transcript_id "MSTRG.196256.5"; exon_number "1";
chr9	StringTie	exon	68706686	68706946	1000	+	.	gene_id "MSTRG.196256"; transcript_id "MSTRG.196256.5"; exon_number "2";
chr9	StringTie	exon	68707603	68708823	1000	+	.	gene_id "MSTRG.196256"; transcript_id "MSTRG.196256.5"; exon_number "3";
chr9	StringTie	transcript	68705211	69009175	1000	+	.	gene_id "MSTRG.196256"; transcript_id "MSTRG.196256.6";
chr9	StringTie	exon	68705211	68705585	1000	+	.	gene_id "MSTRG.196256"; transcript_id "MSTRG.196256.6"; exon_number "1";
chr9	StringTie	exon	68705628	68705762	1000	+	.	gene_id "MSTRG.196256"; transcript_id "MSTRG.196256.6"; exon_number "2";
chr9	StringTie	exon	68742501	68742657	1000	+	.	gene_id "MSTRG.196256"; transcript_id "MSTRG.196256.6"; exon_number "3";
chr9	StringTie	exon	68818461	68818545	1000	+	.	gene_id "MSTRG.196256"; transcript_id "MSTRG.196256.6"; exon_number "4";
chr9	StringTie	exon	68822615	68822683	1000	+	.	gene_id "MSTRG.196256"; transcript_id "MSTRG.196256.6"; exon_number "5";
chr9	StringTie	exon	68863837	68863967	1000	+	.	gene_id "MSTRG.196256"; transcript_id "MSTRG.196256.6"; exon_number "6";
chr9	StringTie	exon	68876677	68876794	1000	+	.	gene_id "MSTRG.196256"; transcript_id "MSTRG.196256.6"; exon_number "7";
chr9	StringTie	exon	68888981	68889133	1000	+	.	gene_id "MSTRG.196256"; transcript_id "MSTRG.196256.6"; exon_number "8";
chr9	StringTie	exon	68894339	68894638	1000	+	.	gene_id "MSTRG.196256"; transcript_id "MSTRG.196256.6"; exon_number "9";
chr9	StringTie	exon	68917548	68917759	1000	+	.	gene_id "MSTRG.196256"; transcript_id "MSTRG.196256.6"; exon_number "10";
chr9	StringTie	exon	68919479	68919562	1000	+	.	gene_id "MSTRG.196256"; transcript_id "MSTRG.196256.6"; exon_number "11";
chr9	StringTie	exon	68919681	68919729	1000	+	.	gene_id "MSTRG.196256"; transcript_id "MSTRG.196256.6"; exon_number "12";
chr9	StringTie	exon	68923302	68923386	1000	+	.	gene_id "MSTRG.196256"; transcript_id "MSTRG.196256.6"; exon_number "13";
chr9	StringTie	exon	68934890	68935045	1000	+	.	gene_id "MSTRG.196256"; transcript_id "MSTRG.196256.6"; exon_number "14";
chr9	StringTie	exon	68940646	68940790	1000	+	.	gene_id "MSTRG.196256"; transcript_id "MSTRG.196256.6"; exon_number "15";
chr9	StringTie	exon	68991140	68991257	1000	+	.	gene_id "MSTRG.196256"; transcript_id "MSTRG.196256.6"; exon_number "16";
chr9	StringTie	exon	69008447	69009175	1000	+	.	gene_id "MSTRG.196256"; transcript_id "MSTRG.196256.6"; exon_number "17";
chr9	StringTie	transcript	68705213	68727624	1000	+	.	gene_id "MSTRG.196256"; transcript_id "MSTRG.196256.7";
chr9	StringTie	exon	68705213	68705762	1000	+	.	gene_id "MSTRG.196256"; transcript_id "MSTRG.196256.7"; exon_number "1";
chr9	StringTie	exon	68727596	68727624	1000	+	.	gene_id "MSTRG.196256"; transcript_id "MSTRG.196256.7"; exon_number "2";
chr9	StringTie	transcript	68705213	68729225	1000	+	.	gene_id "MSTRG.196256"; transcript_id "MSTRG.196256.8";
chr9	StringTie	exon	68705213	68706222	1000	+	.	gene_id "MSTRG.196256"; transcript_id "MSTRG.196256.8"; exon_number "1";
chr9	StringTie	exon	68728765	68729225	1000	+	.	gene_id "MSTRG.196256"; transcript_id "MSTRG.196256.8"; exon_number "2";
chr9	StringTie	transcript	68705223	69009240	1000	+	.	gene_id "MSTRG.196256"; transcript_id "MSTRG.196256.9";
chr9	StringTie	exon	68705223	68705762	1000	+	.	gene_id "MSTRG.196256"; transcript_id "MSTRG.196256.9"; exon_number "1";
chr9	StringTie	exon	68818461	68818545	1000	+	.	gene_id "MSTRG.196256"; transcript_id "MSTRG.196256.9"; exon_number "2";
chr9	StringTie	exon	68822615	68822683	1000	+	.	gene_id "MSTRG.196256"; transcript_id "MSTRG.196256.9"; exon_number "3";
chr9	StringTie	exon	68863837	68863967	1000	+	.	gene_id "MSTRG.196256"; transcript_id "MSTRG.196256.9"; exon_number "4";
chr9	StringTie	exon	68876677	68876794	1000	+	.	gene_id "MSTRG.196256"; transcript_id "MSTRG.196256.9"; exon_number "5";
chr9	StringTie	exon	68888981	68889133	1000	+	.	gene_id "MSTRG.196256"; transcript_id "MSTRG.196256.9"; exon_number "6";
chr9	StringTie	exon	68894339	68894638	1000	+	.	gene_id "MSTRG.196256"; transcript_id "MSTRG.196256.9"; exon_number "7";
chr9	StringTie	exon	68917548	68917759	1000	+	.	gene_id "MSTRG.196256"; transcript_id "MSTRG.196256.9"; exon_number "8";
chr9	StringTie	exon	68919479	68919562	1000	+	.	gene_id "MSTRG.196256"; transcript_id "MSTRG.196256.9"; exon_number "9";
chr9	StringTie	exon	68919681	68919729	1000	+	.	gene_id "MSTRG.196256"; transcript_id "MSTRG.196256.9"; exon_number "10";
chr9	StringTie	exon	68923302	68923386	1000	+	.	gene_id "MSTRG.196256"; transcript_id "MSTRG.196256.9"; exon_number "11";
chr9	StringTie	exon	68934890	68935045	1000	+	.	gene_id "MSTRG.196256"; transcript_id "MSTRG.196256.9"; exon_number "12";
chr9	StringTie	exon	68940646	68940790	1000	+	.	gene_id "MSTRG.196256"; transcript_id "MSTRG.196256.9"; exon_number "13";
chr9	StringTie	exon	68991140	68991257	1000	+	.	gene_id "MSTRG.196256"; transcript_id "MSTRG.196256.9"; exon_number "14";
chr9	StringTie	exon	69008447	69009240	1000	+	.	gene_id "MSTRG.196256"; transcript_id "MSTRG.196256.9"; exon_number "15";
chr9	StringTie	transcript	68735481	68735911	1000	+	.	gene_id "MSTRG.196257"; transcript_id "MSTRG.196257.1";
chr9	StringTie	exon	68735481	68735531	1000	+	.	gene_id "MSTRG.196257"; transcript_id "MSTRG.196257.1"; exon_number "1";
chr9	StringTie	exon	68735668	68735911	1000	+	.	gene_id "MSTRG.196257"; transcript_id "MSTRG.196257.1"; exon_number "2";
chr9	StringTie	transcript	68780113	68780768	1000	-	.	gene_id "MSTRG.196258"; transcript_id "MSTRG.196258.1";
chr9	StringTie	exon	68780113	68780293	1000	-	.	gene_id "MSTRG.196258"; transcript_id "MSTRG.196258.1"; exon_number "1";
chr9	StringTie	exon	68780389	68780530	1000	-	.	gene_id "MSTRG.196258"; transcript_id "MSTRG.196258.1"; exon_number "2";
chr9	StringTie	exon	68780599	68780768	1000	-	.	gene_id "MSTRG.196258"; transcript_id "MSTRG.196258.1"; exon_number "3";
chr9	StringTie	transcript	68788307	68789670	1000	-	.	gene_id "MSTRG.196259"; transcript_id "ENST00000424795"; gene_name "RP11-203L2.3"; ref_gene_id "ENSG00000236998";
chr9	StringTie	exon	68788307	68788452	1000	-	.	gene_id "MSTRG.196259"; transcript_id "ENST00000424795"; exon_number "1"; gene_name "RP11-203L2.3"; ref_gene_id "ENSG00000236998";
chr9	StringTie	exon	68788569	68789670	1000	-	.	gene_id "MSTRG.196259"; transcript_id "ENST00000424795"; exon_number "2"; gene_name "RP11-203L2.3"; ref_gene_id "ENSG00000236998";
chr10	StringTie	transcript	20755478	20755720	1000	.	.	gene_id "MSTRG.19626"; transcript_id "MSTRG.19626.1";
chr10	StringTie	exon	20755478	20755720	1000	.	.	gene_id "MSTRG.19626"; transcript_id "MSTRG.19626.1"; exon_number "1";
chr9	StringTie	transcript	68822403	68843275	1000	-	.	gene_id "MSTRG.196260"; transcript_id "ENST00000442103"; gene_name "RP11-203L2.4"; ref_gene_id "ENSG00000236733";
chr9	StringTie	exon	68822403	68822648	1000	-	.	gene_id "MSTRG.196260"; transcript_id "ENST00000442103"; exon_number "1"; gene_name "RP11-203L2.4"; ref_gene_id "ENSG00000236733";
chr9	StringTie	exon	68824130	68824290	1000	-	.	gene_id "MSTRG.196260"; transcript_id "ENST00000442103"; exon_number "2"; gene_name "RP11-203L2.4"; ref_gene_id "ENSG00000236733";
chr9	StringTie	exon	68843167	68843275	1000	-	.	gene_id "MSTRG.196260"; transcript_id "ENST00000442103"; exon_number "3"; gene_name "RP11-203L2.4"; ref_gene_id "ENSG00000236733";
chr9	StringTie	transcript	68935873	68935979	1000	-	.	gene_id "MSTRG.196261"; transcript_id "ENST00000384273"; gene_name "RNU6-820P"; ref_gene_id "ENSG00000207000";
chr9	StringTie	exon	68935873	68935979	1000	-	.	gene_id "MSTRG.196261"; transcript_id "ENST00000384273"; exon_number "1"; gene_name "RNU6-820P"; ref_gene_id "ENSG00000207000";
chr9	StringTie	transcript	68942977	68976122	1000	-	.	gene_id "MSTRG.196262"; transcript_id "MSTRG.196262.1";
chr9	StringTie	exon	68942977	68954945	1000	-	.	gene_id "MSTRG.196262"; transcript_id "MSTRG.196262.1"; exon_number "1";
chr9	StringTie	exon	68957026	68957211	1000	-	.	gene_id "MSTRG.196262"; transcript_id "MSTRG.196262.1"; exon_number "2";
chr9	StringTie	exon	68975664	68976122	1000	-	.	gene_id "MSTRG.196262"; transcript_id "MSTRG.196262.1"; exon_number "3";
chr9	StringTie	transcript	68955848	68976589	1000	-	.	gene_id "MSTRG.196262"; transcript_id "MSTRG.196262.2";
chr9	StringTie	exon	68955848	68957211	1000	-	.	gene_id "MSTRG.196262"; transcript_id "MSTRG.196262.2"; exon_number "1";
chr9	StringTie	exon	68971227	68972473	1000	-	.	gene_id "MSTRG.196262"; transcript_id "MSTRG.196262.2"; exon_number "2";
chr9	StringTie	exon	68975664	68976589	1000	-	.	gene_id "MSTRG.196262"; transcript_id "MSTRG.196262.2"; exon_number "3";
chr9	StringTie	transcript	68966727	68977769	1000	-	.	gene_id "MSTRG.196262"; transcript_id "MSTRG.196262.3";
chr9	StringTie	exon	68966727	68972641	1000	-	.	gene_id "MSTRG.196262"; transcript_id "MSTRG.196262.3"; exon_number "1";
chr9	StringTie	exon	68975664	68977769	1000	-	.	gene_id "MSTRG.196262"; transcript_id "MSTRG.196262.3"; exon_number "2";
chr9	StringTie	transcript	68969252	68975870	1000	-	.	gene_id "MSTRG.196262"; transcript_id "MSTRG.196262.4";
chr9	StringTie	exon	68969252	68972641	1000	-	.	gene_id "MSTRG.196262"; transcript_id "MSTRG.196262.4"; exon_number "1";
chr9	StringTie	exon	68975745	68975870	1000	-	.	gene_id "MSTRG.196262"; transcript_id "MSTRG.196262.4"; exon_number "2";
chr9	StringTie	transcript	69260876	69261272	1000	.	.	gene_id "MSTRG.196263"; transcript_id "MSTRG.196263.1";
chr9	StringTie	exon	69260876	69261272	1000	.	.	gene_id "MSTRG.196263"; transcript_id "MSTRG.196263.1"; exon_number "1";
chr9	StringTie	transcript	69261812	69262014	1000	.	.	gene_id "MSTRG.196264"; transcript_id "MSTRG.196264.1";
chr9	StringTie	exon	69261812	69262014	1000	.	.	gene_id "MSTRG.196264"; transcript_id "MSTRG.196264.1"; exon_number "1";
chr9	StringTie	transcript	69270279	69270559	1000	.	.	gene_id "MSTRG.196265"; transcript_id "MSTRG.196265.1";
chr9	StringTie	exon	69270279	69270559	1000	.	.	gene_id "MSTRG.196265"; transcript_id "MSTRG.196265.1"; exon_number "1";
chr9	StringTie	transcript	69271064	69271606	1000	.	.	gene_id "MSTRG.196266"; transcript_id "MSTRG.196266.1";
chr9	StringTie	exon	69271064	69271606	1000	.	.	gene_id "MSTRG.196266"; transcript_id "MSTRG.196266.1"; exon_number "1";
chr9	StringTie	transcript	69274405	69296883	1000	+	.	gene_id "MSTRG.196267"; transcript_id "MSTRG.196267.1";
chr9	StringTie	exon	69274405	69274490	1000	+	.	gene_id "MSTRG.196267"; transcript_id "MSTRG.196267.1"; exon_number "1";
chr9	StringTie	exon	69296717	69296883	1000	+	.	gene_id "MSTRG.196267"; transcript_id "MSTRG.196267.1"; exon_number "2";
chr9	StringTie	transcript	69296377	69296807	1000	+	.	gene_id "MSTRG.196267"; transcript_id "MSTRG.196267.2";
chr9	StringTie	exon	69296377	69296556	1000	+	.	gene_id "MSTRG.196267"; transcript_id "MSTRG.196267.2"; exon_number "1";
chr9	StringTie	exon	69296717	69296807	1000	+	.	gene_id "MSTRG.196267"; transcript_id "MSTRG.196267.2"; exon_number "2";
chr9	StringTie	transcript	69296685	69306295	1000	-	.	gene_id "MSTRG.196268"; transcript_id "ENST00000624238"; gene_name "BANCR"; ref_gene_id "ENSG00000278910";
chr9	StringTie	exon	69296685	69296867	1000	-	.	gene_id "MSTRG.196268"; transcript_id "ENST00000624238"; exon_number "1"; gene_name "BANCR"; ref_gene_id "ENSG00000278910";
chr9	StringTie	exon	69304936	69305077	1000	-	.	gene_id "MSTRG.196268"; transcript_id "ENST00000624238"; exon_number "2"; gene_name "BANCR"; ref_gene_id "ENSG00000278910";
chr9	StringTie	exon	69306148	69306295	1000	-	.	gene_id "MSTRG.196268"; transcript_id "ENST00000624238"; exon_number "3"; gene_name "BANCR"; ref_gene_id "ENSG00000278910";
chr9	StringTie	transcript	69296682	69306977	1000	-	.	gene_id "MSTRG.196268"; transcript_id "ENST00000625062"; gene_name "BANCR"; ref_gene_id "ENSG00000278910";
chr9	StringTie	exon	69296682	69296867	1000	-	.	gene_id "MSTRG.196268"; transcript_id "ENST00000625062"; exon_number "1"; gene_name "BANCR"; ref_gene_id "ENSG00000278910";
chr9	StringTie	exon	69304936	69305077	1000	-	.	gene_id "MSTRG.196268"; transcript_id "ENST00000625062"; exon_number "2"; gene_name "BANCR"; ref_gene_id "ENSG00000278910";
chr9	StringTie	exon	69306854	69306977	1000	-	.	gene_id "MSTRG.196268"; transcript_id "ENST00000625062"; exon_number "3"; gene_name "BANCR"; ref_gene_id "ENSG00000278910";
chr9	StringTie	transcript	69296594	69311221	1000	-	.	gene_id "MSTRG.196268"; transcript_id "MSTRG.196268.1";
chr9	StringTie	exon	69296594	69296867	1000	-	.	gene_id "MSTRG.196268"; transcript_id "MSTRG.196268.1"; exon_number "1";
chr9	StringTie	exon	69304936	69305077	1000	-	.	gene_id "MSTRG.196268"; transcript_id "MSTRG.196268.1"; exon_number "2";
chr9	StringTie	exon	69306148	69306290	1000	-	.	gene_id "MSTRG.196268"; transcript_id "MSTRG.196268.1"; exon_number "3";
chr9	StringTie	exon	69306854	69306968	1000	-	.	gene_id "MSTRG.196268"; transcript_id "MSTRG.196268.1"; exon_number "4";
chr9	StringTie	exon	69311017	69311221	1000	-	.	gene_id "MSTRG.196268"; transcript_id "MSTRG.196268.1"; exon_number "5";
chr9	StringTie	transcript	69296683	69311220	1000	-	.	gene_id "MSTRG.196268"; transcript_id "MSTRG.196268.11";
chr9	StringTie	exon	69296683	69296867	1000	-	.	gene_id "MSTRG.196268"; transcript_id "MSTRG.196268.11"; exon_number "1";
chr9	StringTie	exon	69304936	69305077	1000	-	.	gene_id "MSTRG.196268"; transcript_id "MSTRG.196268.11"; exon_number "2";
chr9	StringTie	exon	69311017	69311220	1000	-	.	gene_id "MSTRG.196268"; transcript_id "MSTRG.196268.11"; exon_number "3";
chr9	StringTie	transcript	69296707	69307864	1000	-	.	gene_id "MSTRG.196268"; transcript_id "MSTRG.196268.13";
chr9	StringTie	exon	69296707	69296867	1000	-	.	gene_id "MSTRG.196268"; transcript_id "MSTRG.196268.13"; exon_number "1";
chr9	StringTie	exon	69304936	69305077	1000	-	.	gene_id "MSTRG.196268"; transcript_id "MSTRG.196268.13"; exon_number "2";
chr9	StringTie	exon	69306854	69306968	1000	-	.	gene_id "MSTRG.196268"; transcript_id "MSTRG.196268.13"; exon_number "3";
chr9	StringTie	exon	69307614	69307864	1000	-	.	gene_id "MSTRG.196268"; transcript_id "MSTRG.196268.13"; exon_number "4";
chr9	StringTie	transcript	69296707	69307767	1000	-	.	gene_id "MSTRG.196268"; transcript_id "MSTRG.196268.14";
chr9	StringTie	exon	69296707	69296867	1000	-	.	gene_id "MSTRG.196268"; transcript_id "MSTRG.196268.14"; exon_number "1";
chr9	StringTie	exon	69304936	69305077	1000	-	.	gene_id "MSTRG.196268"; transcript_id "MSTRG.196268.14"; exon_number "2";
chr9	StringTie	exon	69306148	69306290	1000	-	.	gene_id "MSTRG.196268"; transcript_id "MSTRG.196268.14"; exon_number "3";
chr9	StringTie	exon	69306854	69306988	1000	-	.	gene_id "MSTRG.196268"; transcript_id "MSTRG.196268.14"; exon_number "4";
chr9	StringTie	exon	69307614	69307767	1000	-	.	gene_id "MSTRG.196268"; transcript_id "MSTRG.196268.14"; exon_number "5";
chr9	StringTie	transcript	69300757	69307842	1000	-	.	gene_id "MSTRG.196268"; transcript_id "MSTRG.196268.15";
chr9	StringTie	exon	69300757	69301709	1000	-	.	gene_id "MSTRG.196268"; transcript_id "MSTRG.196268.15"; exon_number "1";
chr9	StringTie	exon	69304936	69305077	1000	-	.	gene_id "MSTRG.196268"; transcript_id "MSTRG.196268.15"; exon_number "2";
chr9	StringTie	exon	69306148	69306290	1000	-	.	gene_id "MSTRG.196268"; transcript_id "MSTRG.196268.15"; exon_number "3";
chr9	StringTie	exon	69306854	69306988	1000	-	.	gene_id "MSTRG.196268"; transcript_id "MSTRG.196268.15"; exon_number "4";
chr9	StringTie	exon	69307614	69307842	1000	-	.	gene_id "MSTRG.196268"; transcript_id "MSTRG.196268.15"; exon_number "5";
chr9	StringTie	transcript	69300961	69307772	1000	-	.	gene_id "MSTRG.196268"; transcript_id "MSTRG.196268.16";
chr9	StringTie	exon	69300961	69301709	1000	-	.	gene_id "MSTRG.196268"; transcript_id "MSTRG.196268.16"; exon_number "1";
chr9	StringTie	exon	69304936	69305077	1000	-	.	gene_id "MSTRG.196268"; transcript_id "MSTRG.196268.16"; exon_number "2";
chr9	StringTie	exon	69306854	69306968	1000	-	.	gene_id "MSTRG.196268"; transcript_id "MSTRG.196268.16"; exon_number "3";
chr9	StringTie	exon	69307614	69307772	1000	-	.	gene_id "MSTRG.196268"; transcript_id "MSTRG.196268.16"; exon_number "4";
chr9	StringTie	transcript	69301111	69307166	1000	-	.	gene_id "MSTRG.196268"; transcript_id "MSTRG.196268.17";
chr9	StringTie	exon	69301111	69301709	1000	-	.	gene_id "MSTRG.196268"; transcript_id "MSTRG.196268.17"; exon_number "1";
chr9	StringTie	exon	69304936	69305077	1000	-	.	gene_id "MSTRG.196268"; transcript_id "MSTRG.196268.17"; exon_number "2";
chr9	StringTie	exon	69306148	69306245	1000	-	.	gene_id "MSTRG.196268"; transcript_id "MSTRG.196268.17"; exon_number "3";
chr9	StringTie	exon	69306854	69307166	1000	-	.	gene_id "MSTRG.196268"; transcript_id "MSTRG.196268.17"; exon_number "4";
chr9	StringTie	transcript	69301390	69311139	1000	-	.	gene_id "MSTRG.196268"; transcript_id "MSTRG.196268.18";
chr9	StringTie	exon	69301390	69301709	1000	-	.	gene_id "MSTRG.196268"; transcript_id "MSTRG.196268.18"; exon_number "1";
chr9	StringTie	exon	69304936	69305077	1000	-	.	gene_id "MSTRG.196268"; transcript_id "MSTRG.196268.18"; exon_number "2";
chr9	StringTie	exon	69306148	69306290	1000	-	.	gene_id "MSTRG.196268"; transcript_id "MSTRG.196268.18"; exon_number "3";
chr9	StringTie	exon	69306854	69306981	1000	-	.	gene_id "MSTRG.196268"; transcript_id "MSTRG.196268.18"; exon_number "4";
chr9	StringTie	exon	69311017	69311139	1000	-	.	gene_id "MSTRG.196268"; transcript_id "MSTRG.196268.18"; exon_number "5";
chr9	StringTie	transcript	69301435	69311126	1000	-	.	gene_id "MSTRG.196268"; transcript_id "MSTRG.196268.19";
chr9	StringTie	exon	69301435	69301709	1000	-	.	gene_id "MSTRG.196268"; transcript_id "MSTRG.196268.19"; exon_number "1";
chr9	StringTie	exon	69304936	69305077	1000	-	.	gene_id "MSTRG.196268"; transcript_id "MSTRG.196268.19"; exon_number "2";
chr9	StringTie	exon	69306854	69306988	1000	-	.	gene_id "MSTRG.196268"; transcript_id "MSTRG.196268.19"; exon_number "3";
chr9	StringTie	exon	69311017	69311126	1000	-	.	gene_id "MSTRG.196268"; transcript_id "MSTRG.196268.19"; exon_number "4";
chr9	StringTie	transcript	69296605	69311193	1000	-	.	gene_id "MSTRG.196268"; transcript_id "MSTRG.196268.2";
chr9	StringTie	exon	69296605	69296867	1000	-	.	gene_id "MSTRG.196268"; transcript_id "MSTRG.196268.2"; exon_number "1";
chr9	StringTie	exon	69304936	69305077	1000	-	.	gene_id "MSTRG.196268"; transcript_id "MSTRG.196268.2"; exon_number "2";
chr9	StringTie	exon	69306854	69306968	1000	-	.	gene_id "MSTRG.196268"; transcript_id "MSTRG.196268.2"; exon_number "3";
chr9	StringTie	exon	69311017	69311193	1000	-	.	gene_id "MSTRG.196268"; transcript_id "MSTRG.196268.2"; exon_number "4";
chr9	StringTie	transcript	69301462	69307158	1000	-	.	gene_id "MSTRG.196268"; transcript_id "MSTRG.196268.20";
chr9	StringTie	exon	69301462	69301709	1000	-	.	gene_id "MSTRG.196268"; transcript_id "MSTRG.196268.20"; exon_number "1";
chr9	StringTie	exon	69304936	69305138	1000	-	.	gene_id "MSTRG.196268"; transcript_id "MSTRG.196268.20"; exon_number "2";
chr9	StringTie	exon	69306854	69307158	1000	-	.	gene_id "MSTRG.196268"; transcript_id "MSTRG.196268.20"; exon_number "3";
chr9	StringTie	transcript	69296617	69307634	1000	-	.	gene_id "MSTRG.196268"; transcript_id "MSTRG.196268.3";
chr9	StringTie	exon	69296617	69296867	1000	-	.	gene_id "MSTRG.196268"; transcript_id "MSTRG.196268.3"; exon_number "1";
chr9	StringTie	exon	69304936	69305077	1000	-	.	gene_id "MSTRG.196268"; transcript_id "MSTRG.196268.3"; exon_number "2";
chr9	StringTie	exon	69306854	69306988	1000	-	.	gene_id "MSTRG.196268"; transcript_id "MSTRG.196268.3"; exon_number "3";
chr9	StringTie	exon	69307614	69307634	1000	-	.	gene_id "MSTRG.196268"; transcript_id "MSTRG.196268.3"; exon_number "4";
chr9	StringTie	transcript	69296626	69311183	1000	-	.	gene_id "MSTRG.196268"; transcript_id "MSTRG.196268.4";
chr9	StringTie	exon	69296626	69296867	1000	-	.	gene_id "MSTRG.196268"; transcript_id "MSTRG.196268.4"; exon_number "1";
chr9	StringTie	exon	69304936	69305077	1000	-	.	gene_id "MSTRG.196268"; transcript_id "MSTRG.196268.4"; exon_number "2";
chr9	StringTie	exon	69306854	69306988	1000	-	.	gene_id "MSTRG.196268"; transcript_id "MSTRG.196268.4"; exon_number "3";
chr9	StringTie	exon	69311017	69311183	1000	-	.	gene_id "MSTRG.196268"; transcript_id "MSTRG.196268.4"; exon_number "4";
chr9	StringTie	transcript	69296633	69297672	1000	-	.	gene_id "MSTRG.196268"; transcript_id "MSTRG.196268.5";
chr9	StringTie	exon	69296633	69296867	1000	-	.	gene_id "MSTRG.196268"; transcript_id "MSTRG.196268.5"; exon_number "1";
chr9	StringTie	exon	69297328	69297672	1000	-	.	gene_id "MSTRG.196268"; transcript_id "MSTRG.196268.5"; exon_number "2";
chr9	StringTie	transcript	69296633	69307828	1000	-	.	gene_id "MSTRG.196268"; transcript_id "MSTRG.196268.6";
chr9	StringTie	exon	69296633	69296867	1000	-	.	gene_id "MSTRG.196268"; transcript_id "MSTRG.196268.6"; exon_number "1";
chr9	StringTie	exon	69304936	69305077	1000	-	.	gene_id "MSTRG.196268"; transcript_id "MSTRG.196268.6"; exon_number "2";
chr9	StringTie	exon	69306148	69306290	1000	-	.	gene_id "MSTRG.196268"; transcript_id "MSTRG.196268.6"; exon_number "3";
chr9	StringTie	exon	69306854	69306968	1000	-	.	gene_id "MSTRG.196268"; transcript_id "MSTRG.196268.6"; exon_number "4";
chr9	StringTie	exon	69307614	69307828	1000	-	.	gene_id "MSTRG.196268"; transcript_id "MSTRG.196268.6"; exon_number "5";
chr9	StringTie	transcript	69296644	69311204	1000	-	.	gene_id "MSTRG.196268"; transcript_id "MSTRG.196268.7";
chr9	StringTie	exon	69296644	69296867	1000	-	.	gene_id "MSTRG.196268"; transcript_id "MSTRG.196268.7"; exon_number "1";
chr9	StringTie	exon	69304936	69305077	1000	-	.	gene_id "MSTRG.196268"; transcript_id "MSTRG.196268.7"; exon_number "2";
chr9	StringTie	exon	69306148	69306290	1000	-	.	gene_id "MSTRG.196268"; transcript_id "MSTRG.196268.7"; exon_number "3";
chr9	StringTie	exon	69306854	69306988	1000	-	.	gene_id "MSTRG.196268"; transcript_id "MSTRG.196268.7"; exon_number "4";
chr9	StringTie	exon	69311017	69311204	1000	-	.	gene_id "MSTRG.196268"; transcript_id "MSTRG.196268.7"; exon_number "5";
chr9	StringTie	transcript	69296649	69307410	1000	-	.	gene_id "MSTRG.196268"; transcript_id "MSTRG.196268.8";
chr9	StringTie	exon	69296649	69296867	1000	-	.	gene_id "MSTRG.196268"; transcript_id "MSTRG.196268.8"; exon_number "1";
chr9	StringTie	exon	69304936	69305077	1000	-	.	gene_id "MSTRG.196268"; transcript_id "MSTRG.196268.8"; exon_number "2";
chr9	StringTie	exon	69306148	69306290	1000	-	.	gene_id "MSTRG.196268"; transcript_id "MSTRG.196268.8"; exon_number "3";
chr9	StringTie	exon	69306854	69306968	1000	-	.	gene_id "MSTRG.196268"; transcript_id "MSTRG.196268.8"; exon_number "4";
chr9	StringTie	exon	69307395	69307410	1000	-	.	gene_id "MSTRG.196268"; transcript_id "MSTRG.196268.8"; exon_number "5";
chr9	StringTie	transcript	69296680	69307128	1000	-	.	gene_id "MSTRG.196268"; transcript_id "MSTRG.196268.9";
chr9	StringTie	exon	69296680	69296867	1000	-	.	gene_id "MSTRG.196268"; transcript_id "MSTRG.196268.9"; exon_number "1";
chr9	StringTie	exon	69298268	69298374	1000	-	.	gene_id "MSTRG.196268"; transcript_id "MSTRG.196268.9"; exon_number "2";
chr9	StringTie	exon	69304936	69305077	1000	-	.	gene_id "MSTRG.196268"; transcript_id "MSTRG.196268.9"; exon_number "3";
chr9	StringTie	exon	69306148	69306290	1000	-	.	gene_id "MSTRG.196268"; transcript_id "MSTRG.196268.9"; exon_number "4";
chr9	StringTie	exon	69306854	69307128	1000	-	.	gene_id "MSTRG.196268"; transcript_id "MSTRG.196268.9"; exon_number "5";
chr9	StringTie	transcript	69313723	69314095	1000	.	.	gene_id "MSTRG.196269"; transcript_id "MSTRG.196269.1";
chr9	StringTie	exon	69313723	69314095	1000	.	.	gene_id "MSTRG.196269"; transcript_id "MSTRG.196269.1"; exon_number "1";
chr10	StringTie	transcript	20757762	20758623	1000	.	.	gene_id "MSTRG.19627"; transcript_id "MSTRG.19627.1";
chr10	StringTie	exon	20757762	20758623	1000	.	.	gene_id "MSTRG.19627"; transcript_id "MSTRG.19627.1"; exon_number "1";
chr9	StringTie	transcript	69320764	69321168	1000	+	.	gene_id "MSTRG.196270"; transcript_id "MSTRG.196270.1";
chr9	StringTie	exon	69320764	69320903	1000	+	.	gene_id "MSTRG.196270"; transcript_id "MSTRG.196270.1"; exon_number "1";
chr9	StringTie	exon	69321025	69321168	1000	+	.	gene_id "MSTRG.196270"; transcript_id "MSTRG.196270.1"; exon_number "2";
chr9	StringTie	transcript	69329325	69392454	1000	+	.	gene_id "MSTRG.196271"; transcript_id "ENST00000257515"; gene_name "FAM189A2"; ref_gene_id "ENSG00000135063";
chr9	StringTie	exon	69329325	69329699	1000	+	.	gene_id "MSTRG.196271"; transcript_id "ENST00000257515"; exon_number "1"; gene_name "FAM189A2"; ref_gene_id "ENSG00000135063";
chr9	StringTie	exon	69336213	69336269	1000	+	.	gene_id "MSTRG.196271"; transcript_id "ENST00000257515"; exon_number "2"; gene_name "FAM189A2"; ref_gene_id "ENSG00000135063";
chr9	StringTie	exon	69371499	69371609	1000	+	.	gene_id "MSTRG.196271"; transcript_id "ENST00000257515"; exon_number "3"; gene_name "FAM189A2"; ref_gene_id "ENSG00000135063";
chr9	StringTie	exon	69375736	69375864	1000	+	.	gene_id "MSTRG.196271"; transcript_id "ENST00000257515"; exon_number "4"; gene_name "FAM189A2"; ref_gene_id "ENSG00000135063";
chr9	StringTie	exon	69377370	69377477	1000	+	.	gene_id "MSTRG.196271"; transcript_id "ENST00000257515"; exon_number "5"; gene_name "FAM189A2"; ref_gene_id "ENSG00000135063";
chr9	StringTie	exon	69377611	69377744	1000	+	.	gene_id "MSTRG.196271"; transcript_id "ENST00000257515"; exon_number "6"; gene_name "FAM189A2"; ref_gene_id "ENSG00000135063";
chr9	StringTie	exon	69383630	69383759	1000	+	.	gene_id "MSTRG.196271"; transcript_id "ENST00000257515"; exon_number "7"; gene_name "FAM189A2"; ref_gene_id "ENSG00000135063";
chr9	StringTie	exon	69383947	69384025	1000	+	.	gene_id "MSTRG.196271"; transcript_id "ENST00000257515"; exon_number "8"; gene_name "FAM189A2"; ref_gene_id "ENSG00000135063";
chr9	StringTie	exon	69385795	69385947	1000	+	.	gene_id "MSTRG.196271"; transcript_id "ENST00000257515"; exon_number "9"; gene_name "FAM189A2"; ref_gene_id "ENSG00000135063";
chr9	StringTie	exon	69388158	69388450	1000	+	.	gene_id "MSTRG.196271"; transcript_id "ENST00000257515"; exon_number "10"; gene_name "FAM189A2"; ref_gene_id "ENSG00000135063";
chr9	StringTie	exon	69391601	69392454	1000	+	.	gene_id "MSTRG.196271"; transcript_id "ENST00000257515"; exon_number "11"; gene_name "FAM189A2"; ref_gene_id "ENSG00000135063";
chr9	StringTie	transcript	69371266	69392455	1000	+	.	gene_id "MSTRG.196271"; transcript_id "ENST00000303068"; gene_name "FAM189A2"; ref_gene_id "ENSG00000135063";
chr9	StringTie	exon	69371266	69371435	1000	+	.	gene_id "MSTRG.196271"; transcript_id "ENST00000303068"; exon_number "1"; gene_name "FAM189A2"; ref_gene_id "ENSG00000135063";
chr9	StringTie	exon	69375736	69375864	1000	+	.	gene_id "MSTRG.196271"; transcript_id "ENST00000303068"; exon_number "2"; gene_name "FAM189A2"; ref_gene_id "ENSG00000135063";
chr9	StringTie	exon	69377370	69377477	1000	+	.	gene_id "MSTRG.196271"; transcript_id "ENST00000303068"; exon_number "3"; gene_name "FAM189A2"; ref_gene_id "ENSG00000135063";
chr9	StringTie	exon	69377611	69377744	1000	+	.	gene_id "MSTRG.196271"; transcript_id "ENST00000303068"; exon_number "4"; gene_name "FAM189A2"; ref_gene_id "ENSG00000135063";
chr9	StringTie	exon	69383630	69383759	1000	+	.	gene_id "MSTRG.196271"; transcript_id "ENST00000303068"; exon_number "5"; gene_name "FAM189A2"; ref_gene_id "ENSG00000135063";
chr9	StringTie	exon	69383947	69384025	1000	+	.	gene_id "MSTRG.196271"; transcript_id "ENST00000303068"; exon_number "6"; gene_name "FAM189A2"; ref_gene_id "ENSG00000135063";
chr9	StringTie	exon	69385795	69385947	1000	+	.	gene_id "MSTRG.196271"; transcript_id "ENST00000303068"; exon_number "7"; gene_name "FAM189A2"; ref_gene_id "ENSG00000135063";
chr9	StringTie	exon	69388158	69388450	1000	+	.	gene_id "MSTRG.196271"; transcript_id "ENST00000303068"; exon_number "8"; gene_name "FAM189A2"; ref_gene_id "ENSG00000135063";
chr9	StringTie	exon	69391601	69392455	1000	+	.	gene_id "MSTRG.196271"; transcript_id "ENST00000303068"; exon_number "9"; gene_name "FAM189A2"; ref_gene_id "ENSG00000135063";
chr9	StringTie	transcript	69387921	69392455	1000	+	.	gene_id "MSTRG.196271"; transcript_id "ENST00000377216"; gene_name "FAM189A2"; ref_gene_id "ENSG00000135063";
chr9	StringTie	exon	69387921	69388450	1000	+	.	gene_id "MSTRG.196271"; transcript_id "ENST00000377216"; exon_number "1"; gene_name "FAM189A2"; ref_gene_id "ENSG00000135063";
chr9	StringTie	exon	69391601	69392455	1000	+	.	gene_id "MSTRG.196271"; transcript_id "ENST00000377216"; exon_number "2"; gene_name "FAM189A2"; ref_gene_id "ENSG00000135063";
chr9	StringTie	transcript	69324572	69392454	1000	+	.	gene_id "MSTRG.196271"; transcript_id "ENST00000455972"; gene_name "FAM189A2"; ref_gene_id "ENSG00000135063";
chr9	StringTie	exon	69324572	69324630	1000	+	.	gene_id "MSTRG.196271"; transcript_id "ENST00000455972"; exon_number "1"; gene_name "FAM189A2"; ref_gene_id "ENSG00000135063";
chr9	StringTie	exon	69336213	69336269	1000	+	.	gene_id "MSTRG.196271"; transcript_id "ENST00000455972"; exon_number "2"; gene_name "FAM189A2"; ref_gene_id "ENSG00000135063";
chr9	StringTie	exon	69371499	69371609	1000	+	.	gene_id "MSTRG.196271"; transcript_id "ENST00000455972"; exon_number "3"; gene_name "FAM189A2"; ref_gene_id "ENSG00000135063";
chr9	StringTie	exon	69375736	69375864	1000	+	.	gene_id "MSTRG.196271"; transcript_id "ENST00000455972"; exon_number "4"; gene_name "FAM189A2"; ref_gene_id "ENSG00000135063";
chr9	StringTie	exon	69377370	69377477	1000	+	.	gene_id "MSTRG.196271"; transcript_id "ENST00000455972"; exon_number "5"; gene_name "FAM189A2"; ref_gene_id "ENSG00000135063";
chr9	StringTie	exon	69377611	69377744	1000	+	.	gene_id "MSTRG.196271"; transcript_id "ENST00000455972"; exon_number "6"; gene_name "FAM189A2"; ref_gene_id "ENSG00000135063";
chr9	StringTie	exon	69383630	69383759	1000	+	.	gene_id "MSTRG.196271"; transcript_id "ENST00000455972"; exon_number "7"; gene_name "FAM189A2"; ref_gene_id "ENSG00000135063";
chr9	StringTie	exon	69383947	69384025	1000	+	.	gene_id "MSTRG.196271"; transcript_id "ENST00000455972"; exon_number "8"; gene_name "FAM189A2"; ref_gene_id "ENSG00000135063";
chr9	StringTie	exon	69385795	69385947	1000	+	.	gene_id "MSTRG.196271"; transcript_id "ENST00000455972"; exon_number "9"; gene_name "FAM189A2"; ref_gene_id "ENSG00000135063";
chr9	StringTie	exon	69388158	69388450	1000	+	.	gene_id "MSTRG.196271"; transcript_id "ENST00000455972"; exon_number "10"; gene_name "FAM189A2"; ref_gene_id "ENSG00000135063";
chr9	StringTie	exon	69391601	69392454	1000	+	.	gene_id "MSTRG.196271"; transcript_id "ENST00000455972"; exon_number "11"; gene_name "FAM189A2"; ref_gene_id "ENSG00000135063";
chr9	StringTie	transcript	69375783	69392454	1000	+	.	gene_id "MSTRG.196271"; transcript_id "ENST00000460871"; gene_name "FAM189A2"; ref_gene_id "ENSG00000135063";
chr9	StringTie	exon	69375783	69375864	1000	+	.	gene_id "MSTRG.196271"; transcript_id "ENST00000460871"; exon_number "1"; gene_name "FAM189A2"; ref_gene_id "ENSG00000135063";
chr9	StringTie	exon	69377370	69377477	1000	+	.	gene_id "MSTRG.196271"; transcript_id "ENST00000460871"; exon_number "2"; gene_name "FAM189A2"; ref_gene_id "ENSG00000135063";
chr9	StringTie	exon	69377611	69377744	1000	+	.	gene_id "MSTRG.196271"; transcript_id "ENST00000460871"; exon_number "3"; gene_name "FAM189A2"; ref_gene_id "ENSG00000135063";
chr9	StringTie	exon	69383630	69383759	1000	+	.	gene_id "MSTRG.196271"; transcript_id "ENST00000460871"; exon_number "4"; gene_name "FAM189A2"; ref_gene_id "ENSG00000135063";
chr9	StringTie	exon	69383947	69384025	1000	+	.	gene_id "MSTRG.196271"; transcript_id "ENST00000460871"; exon_number "5"; gene_name "FAM189A2"; ref_gene_id "ENSG00000135063";
chr9	StringTie	exon	69385795	69385947	1000	+	.	gene_id "MSTRG.196271"; transcript_id "ENST00000460871"; exon_number "6"; gene_name "FAM189A2"; ref_gene_id "ENSG00000135063";
chr9	StringTie	exon	69391601	69392454	1000	+	.	gene_id "MSTRG.196271"; transcript_id "ENST00000460871"; exon_number "7"; gene_name "FAM189A2"; ref_gene_id "ENSG00000135063";
chr9	StringTie	transcript	69385820	69391713	1000	+	.	gene_id "MSTRG.196271"; transcript_id "ENST00000469179"; gene_name "FAM189A2"; ref_gene_id "ENSG00000135063";
chr9	StringTie	exon	69385820	69385947	1000	+	.	gene_id "MSTRG.196271"; transcript_id "ENST00000469179"; exon_number "1"; gene_name "FAM189A2"; ref_gene_id "ENSG00000135063";
chr9	StringTie	exon	69386559	69387683	1000	+	.	gene_id "MSTRG.196271"; transcript_id "ENST00000469179"; exon_number "2"; gene_name "FAM189A2"; ref_gene_id "ENSG00000135063";
chr9	StringTie	exon	69388158	69388450	1000	+	.	gene_id "MSTRG.196271"; transcript_id "ENST00000469179"; exon_number "3"; gene_name "FAM189A2"; ref_gene_id "ENSG00000135063";
chr9	StringTie	exon	69391601	69391713	1000	+	.	gene_id "MSTRG.196271"; transcript_id "ENST00000469179"; exon_number "4"; gene_name "FAM189A2"; ref_gene_id "ENSG00000135063";
chr9	StringTie	transcript	69321722	69408364	1000	+	.	gene_id "MSTRG.196271"; transcript_id "MSTRG.196271.1";
chr9	StringTie	exon	69321722	69325723	1000	+	.	gene_id "MSTRG.196271"; transcript_id "MSTRG.196271.1"; exon_number "1";
chr9	StringTie	exon	69336213	69336269	1000	+	.	gene_id "MSTRG.196271"; transcript_id "MSTRG.196271.1"; exon_number "2";
chr9	StringTie	exon	69355667	69355888	1000	+	.	gene_id "MSTRG.196271"; transcript_id "MSTRG.196271.1"; exon_number "3";
chr9	StringTie	exon	69371499	69371609	1000	+	.	gene_id "MSTRG.196271"; transcript_id "MSTRG.196271.1"; exon_number "4";
chr9	StringTie	exon	69375736	69375864	1000	+	.	gene_id "MSTRG.196271"; transcript_id "MSTRG.196271.1"; exon_number "5";
chr9	StringTie	exon	69377370	69377477	1000	+	.	gene_id "MSTRG.196271"; transcript_id "MSTRG.196271.1"; exon_number "6";
chr9	StringTie	exon	69377611	69377744	1000	+	.	gene_id "MSTRG.196271"; transcript_id "MSTRG.196271.1"; exon_number "7";
chr9	StringTie	exon	69383630	69383759	1000	+	.	gene_id "MSTRG.196271"; transcript_id "MSTRG.196271.1"; exon_number "8";
chr9	StringTie	exon	69383947	69384025	1000	+	.	gene_id "MSTRG.196271"; transcript_id "MSTRG.196271.1"; exon_number "9";
chr9	StringTie	exon	69385795	69385947	1000	+	.	gene_id "MSTRG.196271"; transcript_id "MSTRG.196271.1"; exon_number "10";
chr9	StringTie	exon	69388158	69388450	1000	+	.	gene_id "MSTRG.196271"; transcript_id "MSTRG.196271.1"; exon_number "11";
chr9	StringTie	exon	69391601	69408364	1000	+	.	gene_id "MSTRG.196271"; transcript_id "MSTRG.196271.1"; exon_number "12";
chr9	StringTie	transcript	69323871	69392509	1000	+	.	gene_id "MSTRG.196271"; transcript_id "MSTRG.196271.10";
chr9	StringTie	exon	69323871	69325723	1000	+	.	gene_id "MSTRG.196271"; transcript_id "MSTRG.196271.10"; exon_number "1";
chr9	StringTie	exon	69336213	69336269	1000	+	.	gene_id "MSTRG.196271"; transcript_id "MSTRG.196271.10"; exon_number "2";
chr9	StringTie	exon	69371499	69371609	1000	+	.	gene_id "MSTRG.196271"; transcript_id "MSTRG.196271.10"; exon_number "3";
chr9	StringTie	exon	69375736	69375864	1000	+	.	gene_id "MSTRG.196271"; transcript_id "MSTRG.196271.10"; exon_number "4";
chr9	StringTie	exon	69377370	69377477	1000	+	.	gene_id "MSTRG.196271"; transcript_id "MSTRG.196271.10"; exon_number "5";
chr9	StringTie	exon	69377611	69377744	1000	+	.	gene_id "MSTRG.196271"; transcript_id "MSTRG.196271.10"; exon_number "6";
chr9	StringTie	exon	69383630	69383759	1000	+	.	gene_id "MSTRG.196271"; transcript_id "MSTRG.196271.10"; exon_number "7";
chr9	StringTie	exon	69383947	69384025	1000	+	.	gene_id "MSTRG.196271"; transcript_id "MSTRG.196271.10"; exon_number "8";
chr9	StringTie	exon	69385795	69385947	1000	+	.	gene_id "MSTRG.196271"; transcript_id "MSTRG.196271.10"; exon_number "9";
chr9	StringTie	exon	69391601	69392509	1000	+	.	gene_id "MSTRG.196271"; transcript_id "MSTRG.196271.10"; exon_number "10";
chr9	StringTie	transcript	69324735	69392946	1000	+	.	gene_id "MSTRG.196271"; transcript_id "MSTRG.196271.12";
chr9	StringTie	exon	69324735	69325112	1000	+	.	gene_id "MSTRG.196271"; transcript_id "MSTRG.196271.12"; exon_number "1";
chr9	StringTie	exon	69336213	69336269	1000	+	.	gene_id "MSTRG.196271"; transcript_id "MSTRG.196271.12"; exon_number "2";
chr9	StringTie	exon	69371499	69371609	1000	+	.	gene_id "MSTRG.196271"; transcript_id "MSTRG.196271.12"; exon_number "3";
chr9	StringTie	exon	69375736	69375864	1000	+	.	gene_id "MSTRG.196271"; transcript_id "MSTRG.196271.12"; exon_number "4";
chr9	StringTie	exon	69377370	69377477	1000	+	.	gene_id "MSTRG.196271"; transcript_id "MSTRG.196271.12"; exon_number "5";
chr9	StringTie	exon	69377611	69377744	1000	+	.	gene_id "MSTRG.196271"; transcript_id "MSTRG.196271.12"; exon_number "6";
chr9	StringTie	exon	69383630	69383759	1000	+	.	gene_id "MSTRG.196271"; transcript_id "MSTRG.196271.12"; exon_number "7";
chr9	StringTie	exon	69383947	69384025	1000	+	.	gene_id "MSTRG.196271"; transcript_id "MSTRG.196271.12"; exon_number "8";
chr9	StringTie	exon	69385795	69388450	1000	+	.	gene_id "MSTRG.196271"; transcript_id "MSTRG.196271.12"; exon_number "9";
chr9	StringTie	exon	69391601	69392946	1000	+	.	gene_id "MSTRG.196271"; transcript_id "MSTRG.196271.12"; exon_number "10";
chr9	StringTie	transcript	69324751	69399450	1000	+	.	gene_id "MSTRG.196271"; transcript_id "MSTRG.196271.13";
chr9	StringTie	exon	69324751	69325356	1000	+	.	gene_id "MSTRG.196271"; transcript_id "MSTRG.196271.13"; exon_number "1";
chr9	StringTie	exon	69325589	69325723	1000	+	.	gene_id "MSTRG.196271"; transcript_id "MSTRG.196271.13"; exon_number "2";
chr9	StringTie	exon	69336213	69336269	1000	+	.	gene_id "MSTRG.196271"; transcript_id "MSTRG.196271.13"; exon_number "3";
chr9	StringTie	exon	69371499	69371609	1000	+	.	gene_id "MSTRG.196271"; transcript_id "MSTRG.196271.13"; exon_number "4";
chr9	StringTie	exon	69375736	69375864	1000	+	.	gene_id "MSTRG.196271"; transcript_id "MSTRG.196271.13"; exon_number "5";
chr9	StringTie	exon	69377370	69377477	1000	+	.	gene_id "MSTRG.196271"; transcript_id "MSTRG.196271.13"; exon_number "6";
chr9	StringTie	exon	69377611	69377744	1000	+	.	gene_id "MSTRG.196271"; transcript_id "MSTRG.196271.13"; exon_number "7";
chr9	StringTie	exon	69383630	69383759	1000	+	.	gene_id "MSTRG.196271"; transcript_id "MSTRG.196271.13"; exon_number "8";
chr9	StringTie	exon	69383947	69384025	1000	+	.	gene_id "MSTRG.196271"; transcript_id "MSTRG.196271.13"; exon_number "9";
chr9	StringTie	exon	69385795	69385947	1000	+	.	gene_id "MSTRG.196271"; transcript_id "MSTRG.196271.13"; exon_number "10";
chr9	StringTie	exon	69386559	69387683	1000	+	.	gene_id "MSTRG.196271"; transcript_id "MSTRG.196271.13"; exon_number "11";
chr9	StringTie	exon	69388158	69388450	1000	+	.	gene_id "MSTRG.196271"; transcript_id "MSTRG.196271.13"; exon_number "12";
chr9	StringTie	exon	69391601	69399450	1000	+	.	gene_id "MSTRG.196271"; transcript_id "MSTRG.196271.13"; exon_number "13";
chr9	StringTie	transcript	69324758	69408823	1000	+	.	gene_id "MSTRG.196271"; transcript_id "MSTRG.196271.14";
chr9	StringTie	exon	69324758	69325723	1000	+	.	gene_id "MSTRG.196271"; transcript_id "MSTRG.196271.14"; exon_number "1";
chr9	StringTie	exon	69336213	69336269	1000	+	.	gene_id "MSTRG.196271"; transcript_id "MSTRG.196271.14"; exon_number "2";
chr9	StringTie	exon	69371499	69371609	1000	+	.	gene_id "MSTRG.196271"; transcript_id "MSTRG.196271.14"; exon_number "3";
chr9	StringTie	exon	69375736	69375864	1000	+	.	gene_id "MSTRG.196271"; transcript_id "MSTRG.196271.14"; exon_number "4";
chr9	StringTie	exon	69377370	69377477	1000	+	.	gene_id "MSTRG.196271"; transcript_id "MSTRG.196271.14"; exon_number "5";
chr9	StringTie	exon	69377611	69377744	1000	+	.	gene_id "MSTRG.196271"; transcript_id "MSTRG.196271.14"; exon_number "6";
chr9	StringTie	exon	69382515	69383521	1000	+	.	gene_id "MSTRG.196271"; transcript_id "MSTRG.196271.14"; exon_number "7";
chr9	StringTie	exon	69383630	69383759	1000	+	.	gene_id "MSTRG.196271"; transcript_id "MSTRG.196271.14"; exon_number "8";
chr9	StringTie	exon	69383947	69384025	1000	+	.	gene_id "MSTRG.196271"; transcript_id "MSTRG.196271.14"; exon_number "9";
chr9	StringTie	exon	69385795	69385947	1000	+	.	gene_id "MSTRG.196271"; transcript_id "MSTRG.196271.14"; exon_number "10";
chr9	StringTie	exon	69386559	69388450	1000	+	.	gene_id "MSTRG.196271"; transcript_id "MSTRG.196271.14"; exon_number "11";
chr9	StringTie	exon	69391601	69408823	1000	+	.	gene_id "MSTRG.196271"; transcript_id "MSTRG.196271.14"; exon_number "12";
chr9	StringTie	transcript	69324830	69393000	1000	+	.	gene_id "MSTRG.196271"; transcript_id "MSTRG.196271.15";
chr9	StringTie	exon	69324830	69325345	1000	+	.	gene_id "MSTRG.196271"; transcript_id "MSTRG.196271.15"; exon_number "1";
chr9	StringTie	exon	69325586	69325723	1000	+	.	gene_id "MSTRG.196271"; transcript_id "MSTRG.196271.15"; exon_number "2";
chr9	StringTie	exon	69336213	69336269	1000	+	.	gene_id "MSTRG.196271"; transcript_id "MSTRG.196271.15"; exon_number "3";
chr9	StringTie	exon	69371499	69371609	1000	+	.	gene_id "MSTRG.196271"; transcript_id "MSTRG.196271.15"; exon_number "4";
chr9	StringTie	exon	69375736	69375864	1000	+	.	gene_id "MSTRG.196271"; transcript_id "MSTRG.196271.15"; exon_number "5";
chr9	StringTie	exon	69377370	69377477	1000	+	.	gene_id "MSTRG.196271"; transcript_id "MSTRG.196271.15"; exon_number "6";
chr9	StringTie	exon	69377611	69377744	1000	+	.	gene_id "MSTRG.196271"; transcript_id "MSTRG.196271.15"; exon_number "7";
chr9	StringTie	exon	69383630	69383759	1000	+	.	gene_id "MSTRG.196271"; transcript_id "MSTRG.196271.15"; exon_number "8";
chr9	StringTie	exon	69383947	69384025	1000	+	.	gene_id "MSTRG.196271"; transcript_id "MSTRG.196271.15"; exon_number "9";
chr9	StringTie	exon	69385795	69385947	1000	+	.	gene_id "MSTRG.196271"; transcript_id "MSTRG.196271.15"; exon_number "10";
chr9	StringTie	exon	69388158	69388450	1000	+	.	gene_id "MSTRG.196271"; transcript_id "MSTRG.196271.15"; exon_number "11";
chr9	StringTie	exon	69391601	69393000	1000	+	.	gene_id "MSTRG.196271"; transcript_id "MSTRG.196271.15"; exon_number "12";
chr9	StringTie	transcript	69325434	69338740	1000	+	.	gene_id "MSTRG.196271"; transcript_id "MSTRG.196271.16";
chr9	StringTie	exon	69325434	69325723	1000	+	.	gene_id "MSTRG.196271"; transcript_id "MSTRG.196271.16"; exon_number "1";
chr9	StringTie	exon	69336213	69336269	1000	+	.	gene_id "MSTRG.196271"; transcript_id "MSTRG.196271.16"; exon_number "2";
chr9	StringTie	exon	69338714	69338740	1000	+	.	gene_id "MSTRG.196271"; transcript_id "MSTRG.196271.16"; exon_number "3";
chr9	StringTie	transcript	69325484	69408876	1000	+	.	gene_id "MSTRG.196271"; transcript_id "MSTRG.196271.17";
chr9	StringTie	exon	69325484	69325723	1000	+	.	gene_id "MSTRG.196271"; transcript_id "MSTRG.196271.17"; exon_number "1";
chr9	StringTie	exon	69336213	69336269	1000	+	.	gene_id "MSTRG.196271"; transcript_id "MSTRG.196271.17"; exon_number "2";
chr9	StringTie	exon	69371499	69371609	1000	+	.	gene_id "MSTRG.196271"; transcript_id "MSTRG.196271.17"; exon_number "3";
chr9	StringTie	exon	69375736	69375864	1000	+	.	gene_id "MSTRG.196271"; transcript_id "MSTRG.196271.17"; exon_number "4";
chr9	StringTie	exon	69377370	69377477	1000	+	.	gene_id "MSTRG.196271"; transcript_id "MSTRG.196271.17"; exon_number "5";
chr9	StringTie	exon	69377611	69377744	1000	+	.	gene_id "MSTRG.196271"; transcript_id "MSTRG.196271.17"; exon_number "6";
chr9	StringTie	exon	69383630	69383759	1000	+	.	gene_id "MSTRG.196271"; transcript_id "MSTRG.196271.17"; exon_number "7";
chr9	StringTie	exon	69383947	69384025	1000	+	.	gene_id "MSTRG.196271"; transcript_id "MSTRG.196271.17"; exon_number "8";
chr9	StringTie	exon	69385795	69385947	1000	+	.	gene_id "MSTRG.196271"; transcript_id "MSTRG.196271.17"; exon_number "9";
chr9	StringTie	exon	69386559	69388450	1000	+	.	gene_id "MSTRG.196271"; transcript_id "MSTRG.196271.17"; exon_number "10";
chr9	StringTie	exon	69391601	69396084	1000	+	.	gene_id "MSTRG.196271"; transcript_id "MSTRG.196271.17"; exon_number "11";
chr9	StringTie	exon	69398734	69408876	1000	+	.	gene_id "MSTRG.196271"; transcript_id "MSTRG.196271.17"; exon_number "12";
chr9	StringTie	transcript	69325491	69408375	1000	+	.	gene_id "MSTRG.196271"; transcript_id "MSTRG.196271.18";
chr9	StringTie	exon	69325491	69325723	1000	+	.	gene_id "MSTRG.196271"; transcript_id "MSTRG.196271.18"; exon_number "1";
chr9	StringTie	exon	69336213	69336269	1000	+	.	gene_id "MSTRG.196271"; transcript_id "MSTRG.196271.18"; exon_number "2";
chr9	StringTie	exon	69371499	69371609	1000	+	.	gene_id "MSTRG.196271"; transcript_id "MSTRG.196271.18"; exon_number "3";
chr9	StringTie	exon	69375736	69375864	1000	+	.	gene_id "MSTRG.196271"; transcript_id "MSTRG.196271.18"; exon_number "4";
chr9	StringTie	exon	69377370	69377477	1000	+	.	gene_id "MSTRG.196271"; transcript_id "MSTRG.196271.18"; exon_number "5";
chr9	StringTie	exon	69377611	69377744	1000	+	.	gene_id "MSTRG.196271"; transcript_id "MSTRG.196271.18"; exon_number "6";
chr9	StringTie	exon	69383446	69383521	1000	+	.	gene_id "MSTRG.196271"; transcript_id "MSTRG.196271.18"; exon_number "7";
chr9	StringTie	exon	69383630	69383759	1000	+	.	gene_id "MSTRG.196271"; transcript_id "MSTRG.196271.18"; exon_number "8";
chr9	StringTie	exon	69383947	69384025	1000	+	.	gene_id "MSTRG.196271"; transcript_id "MSTRG.196271.18"; exon_number "9";
chr9	StringTie	exon	69385795	69385947	1000	+	.	gene_id "MSTRG.196271"; transcript_id "MSTRG.196271.18"; exon_number "10";
chr9	StringTie	exon	69386559	69388450	1000	+	.	gene_id "MSTRG.196271"; transcript_id "MSTRG.196271.18"; exon_number "11";
chr9	StringTie	exon	69391601	69408375	1000	+	.	gene_id "MSTRG.196271"; transcript_id "MSTRG.196271.18"; exon_number "12";
chr9	StringTie	transcript	69325519	69408845	1000	+	.	gene_id "MSTRG.196271"; transcript_id "MSTRG.196271.19";
chr9	StringTie	exon	69325519	69325723	1000	+	.	gene_id "MSTRG.196271"; transcript_id "MSTRG.196271.19"; exon_number "1";
chr9	StringTie	exon	69336213	69336269	1000	+	.	gene_id "MSTRG.196271"; transcript_id "MSTRG.196271.19"; exon_number "2";
chr9	StringTie	exon	69371499	69371609	1000	+	.	gene_id "MSTRG.196271"; transcript_id "MSTRG.196271.19"; exon_number "3";
chr9	StringTie	exon	69375736	69375864	1000	+	.	gene_id "MSTRG.196271"; transcript_id "MSTRG.196271.19"; exon_number "4";
chr9	StringTie	exon	69377370	69377477	1000	+	.	gene_id "MSTRG.196271"; transcript_id "MSTRG.196271.19"; exon_number "5";
chr9	StringTie	exon	69377611	69377744	1000	+	.	gene_id "MSTRG.196271"; transcript_id "MSTRG.196271.19"; exon_number "6";
chr9	StringTie	exon	69382515	69383759	1000	+	.	gene_id "MSTRG.196271"; transcript_id "MSTRG.196271.19"; exon_number "7";
chr9	StringTie	exon	69383947	69384025	1000	+	.	gene_id "MSTRG.196271"; transcript_id "MSTRG.196271.19"; exon_number "8";
chr9	StringTie	exon	69385795	69385947	1000	+	.	gene_id "MSTRG.196271"; transcript_id "MSTRG.196271.19"; exon_number "9";
chr9	StringTie	exon	69388158	69388450	1000	+	.	gene_id "MSTRG.196271"; transcript_id "MSTRG.196271.19"; exon_number "10";
chr9	StringTie	exon	69390969	69391452	1000	+	.	gene_id "MSTRG.196271"; transcript_id "MSTRG.196271.19"; exon_number "11";
chr9	StringTie	exon	69391601	69408845	1000	+	.	gene_id "MSTRG.196271"; transcript_id "MSTRG.196271.19"; exon_number "12";
chr9	StringTie	transcript	69321895	69392598	1000	+	.	gene_id "MSTRG.196271"; transcript_id "MSTRG.196271.2";
chr9	StringTie	exon	69321895	69325112	1000	+	.	gene_id "MSTRG.196271"; transcript_id "MSTRG.196271.2"; exon_number "1";
chr9	StringTie	exon	69336213	69336269	1000	+	.	gene_id "MSTRG.196271"; transcript_id "MSTRG.196271.2"; exon_number "2";
chr9	StringTie	exon	69355667	69355888	1000	+	.	gene_id "MSTRG.196271"; transcript_id "MSTRG.196271.2"; exon_number "3";
chr9	StringTie	exon	69371499	69371609	1000	+	.	gene_id "MSTRG.196271"; transcript_id "MSTRG.196271.2"; exon_number "4";
chr9	StringTie	exon	69375736	69375864	1000	+	.	gene_id "MSTRG.196271"; transcript_id "MSTRG.196271.2"; exon_number "5";
chr9	StringTie	exon	69377370	69377477	1000	+	.	gene_id "MSTRG.196271"; transcript_id "MSTRG.196271.2"; exon_number "6";
chr9	StringTie	exon	69377611	69377744	1000	+	.	gene_id "MSTRG.196271"; transcript_id "MSTRG.196271.2"; exon_number "7";
chr9	StringTie	exon	69383630	69383759	1000	+	.	gene_id "MSTRG.196271"; transcript_id "MSTRG.196271.2"; exon_number "8";
chr9	StringTie	exon	69383947	69384025	1000	+	.	gene_id "MSTRG.196271"; transcript_id "MSTRG.196271.2"; exon_number "9";
chr9	StringTie	exon	69385795	69385947	1000	+	.	gene_id "MSTRG.196271"; transcript_id "MSTRG.196271.2"; exon_number "10";
chr9	StringTie	exon	69388158	69388450	1000	+	.	gene_id "MSTRG.196271"; transcript_id "MSTRG.196271.2"; exon_number "11";
chr9	StringTie	exon	69391601	69392598	1000	+	.	gene_id "MSTRG.196271"; transcript_id "MSTRG.196271.2"; exon_number "12";
chr9	StringTie	transcript	69325523	69408866	1000	+	.	gene_id "MSTRG.196271"; transcript_id "MSTRG.196271.20";
chr9	StringTie	exon	69325523	69325723	1000	+	.	gene_id "MSTRG.196271"; transcript_id "MSTRG.196271.20"; exon_number "1";
chr9	StringTie	exon	69336213	69336269	1000	+	.	gene_id "MSTRG.196271"; transcript_id "MSTRG.196271.20"; exon_number "2";
chr9	StringTie	exon	69355667	69355888	1000	+	.	gene_id "MSTRG.196271"; transcript_id "MSTRG.196271.20"; exon_number "3";
chr9	StringTie	exon	69371499	69371609	1000	+	.	gene_id "MSTRG.196271"; transcript_id "MSTRG.196271.20"; exon_number "4";
chr9	StringTie	exon	69375736	69375864	1000	+	.	gene_id "MSTRG.196271"; transcript_id "MSTRG.196271.20"; exon_number "5";
chr9	StringTie	exon	69377370	69377477	1000	+	.	gene_id "MSTRG.196271"; transcript_id "MSTRG.196271.20"; exon_number "6";
chr9	StringTie	exon	69377611	69377744	1000	+	.	gene_id "MSTRG.196271"; transcript_id "MSTRG.196271.20"; exon_number "7";
chr9	StringTie	exon	69383630	69383759	1000	+	.	gene_id "MSTRG.196271"; transcript_id "MSTRG.196271.20"; exon_number "8";
chr9	StringTie	exon	69383947	69384025	1000	+	.	gene_id "MSTRG.196271"; transcript_id "MSTRG.196271.20"; exon_number "9";
chr9	StringTie	exon	69385795	69385947	1000	+	.	gene_id "MSTRG.196271"; transcript_id "MSTRG.196271.20"; exon_number "10";
chr9	StringTie	exon	69386559	69387683	1000	+	.	gene_id "MSTRG.196271"; transcript_id "MSTRG.196271.20"; exon_number "11";
chr9	StringTie	exon	69388158	69388450	1000	+	.	gene_id "MSTRG.196271"; transcript_id "MSTRG.196271.20"; exon_number "12";
chr9	StringTie	exon	69391601	69408866	1000	+	.	gene_id "MSTRG.196271"; transcript_id "MSTRG.196271.20"; exon_number "13";
chr9	StringTie	transcript	69325526	69393047	1000	+	.	gene_id "MSTRG.196271"; transcript_id "MSTRG.196271.21";
chr9	StringTie	exon	69325526	69325723	1000	+	.	gene_id "MSTRG.196271"; transcript_id "MSTRG.196271.21"; exon_number "1";
chr9	StringTie	exon	69336213	69336269	1000	+	.	gene_id "MSTRG.196271"; transcript_id "MSTRG.196271.21"; exon_number "2";
chr9	StringTie	exon	69371499	69371609	1000	+	.	gene_id "MSTRG.196271"; transcript_id "MSTRG.196271.21"; exon_number "3";
chr9	StringTie	exon	69375736	69375864	1000	+	.	gene_id "MSTRG.196271"; transcript_id "MSTRG.196271.21"; exon_number "4";
chr9	StringTie	exon	69377370	69377477	1000	+	.	gene_id "MSTRG.196271"; transcript_id "MSTRG.196271.21"; exon_number "5";
chr9	StringTie	exon	69377611	69377744	1000	+	.	gene_id "MSTRG.196271"; transcript_id "MSTRG.196271.21"; exon_number "6";
chr9	StringTie	exon	69383630	69383759	1000	+	.	gene_id "MSTRG.196271"; transcript_id "MSTRG.196271.21"; exon_number "7";
chr9	StringTie	exon	69383947	69384025	1000	+	.	gene_id "MSTRG.196271"; transcript_id "MSTRG.196271.21"; exon_number "8";
chr9	StringTie	exon	69385795	69385947	1000	+	.	gene_id "MSTRG.196271"; transcript_id "MSTRG.196271.21"; exon_number "9";
chr9	StringTie	exon	69386788	69387683	1000	+	.	gene_id "MSTRG.196271"; transcript_id "MSTRG.196271.21"; exon_number "10";
chr9	StringTie	exon	69388158	69388450	1000	+	.	gene_id "MSTRG.196271"; transcript_id "MSTRG.196271.21"; exon_number "11";
chr9	StringTie	exon	69391601	69393047	1000	+	.	gene_id "MSTRG.196271"; transcript_id "MSTRG.196271.21"; exon_number "12";
chr9	StringTie	transcript	69325539	69392970	1000	+	.	gene_id "MSTRG.196271"; transcript_id "MSTRG.196271.22";
chr9	StringTie	exon	69325539	69325723	1000	+	.	gene_id "MSTRG.196271"; transcript_id "MSTRG.196271.22"; exon_number "1";
chr9	StringTie	exon	69336213	69336269	1000	+	.	gene_id "MSTRG.196271"; transcript_id "MSTRG.196271.22"; exon_number "2";
chr9	StringTie	exon	69355667	69355888	1000	+	.	gene_id "MSTRG.196271"; transcript_id "MSTRG.196271.22"; exon_number "3";
chr9	StringTie	exon	69371499	69371609	1000	+	.	gene_id "MSTRG.196271"; transcript_id "MSTRG.196271.22"; exon_number "4";
chr9	StringTie	exon	69375736	69375864	1000	+	.	gene_id "MSTRG.196271"; transcript_id "MSTRG.196271.22"; exon_number "5";
chr9	StringTie	exon	69377370	69377477	1000	+	.	gene_id "MSTRG.196271"; transcript_id "MSTRG.196271.22"; exon_number "6";
chr9	StringTie	exon	69377611	69377744	1000	+	.	gene_id "MSTRG.196271"; transcript_id "MSTRG.196271.22"; exon_number "7";
chr9	StringTie	exon	69382515	69383521	1000	+	.	gene_id "MSTRG.196271"; transcript_id "MSTRG.196271.22"; exon_number "8";
chr9	StringTie	exon	69383630	69383759	1000	+	.	gene_id "MSTRG.196271"; transcript_id "MSTRG.196271.22"; exon_number "9";
chr9	StringTie	exon	69383947	69384025	1000	+	.	gene_id "MSTRG.196271"; transcript_id "MSTRG.196271.22"; exon_number "10";
chr9	StringTie	exon	69385795	69385947	1000	+	.	gene_id "MSTRG.196271"; transcript_id "MSTRG.196271.22"; exon_number "11";
chr9	StringTie	exon	69386559	69388450	1000	+	.	gene_id "MSTRG.196271"; transcript_id "MSTRG.196271.22"; exon_number "12";
chr9	StringTie	exon	69391271	69391452	1000	+	.	gene_id "MSTRG.196271"; transcript_id "MSTRG.196271.22"; exon_number "13";
chr9	StringTie	exon	69391601	69392970	1000	+	.	gene_id "MSTRG.196271"; transcript_id "MSTRG.196271.22"; exon_number "14";
chr9	StringTie	transcript	69325541	69398396	1000	+	.	gene_id "MSTRG.196271"; transcript_id "MSTRG.196271.23";
chr9	StringTie	exon	69325541	69325723	1000	+	.	gene_id "MSTRG.196271"; transcript_id "MSTRG.196271.23"; exon_number "1";
chr9	StringTie	exon	69336213	69336269	1000	+	.	gene_id "MSTRG.196271"; transcript_id "MSTRG.196271.23"; exon_number "2";
chr9	StringTie	exon	69371499	69371609	1000	+	.	gene_id "MSTRG.196271"; transcript_id "MSTRG.196271.23"; exon_number "3";
chr9	StringTie	exon	69375736	69375864	1000	+	.	gene_id "MSTRG.196271"; transcript_id "MSTRG.196271.23"; exon_number "4";
chr9	StringTie	exon	69377370	69377477	1000	+	.	gene_id "MSTRG.196271"; transcript_id "MSTRG.196271.23"; exon_number "5";
chr9	StringTie	exon	69377611	69377744	1000	+	.	gene_id "MSTRG.196271"; transcript_id "MSTRG.196271.23"; exon_number "6";
chr9	StringTie	exon	69383630	69383759	1000	+	.	gene_id "MSTRG.196271"; transcript_id "MSTRG.196271.23"; exon_number "7";
chr9	StringTie	exon	69383947	69384025	1000	+	.	gene_id "MSTRG.196271"; transcript_id "MSTRG.196271.23"; exon_number "8";
chr9	StringTie	exon	69385795	69388450	1000	+	.	gene_id "MSTRG.196271"; transcript_id "MSTRG.196271.23"; exon_number "9";
chr9	StringTie	exon	69390969	69391452	1000	+	.	gene_id "MSTRG.196271"; transcript_id "MSTRG.196271.23"; exon_number "10";
chr9	StringTie	exon	69391601	69398396	1000	+	.	gene_id "MSTRG.196271"; transcript_id "MSTRG.196271.23"; exon_number "11";
chr9	StringTie	transcript	69325542	69404249	1000	+	.	gene_id "MSTRG.196271"; transcript_id "MSTRG.196271.24";
chr9	StringTie	exon	69325542	69325723	1000	+	.	gene_id "MSTRG.196271"; transcript_id "MSTRG.196271.24"; exon_number "1";
chr9	StringTie	exon	69336213	69336269	1000	+	.	gene_id "MSTRG.196271"; transcript_id "MSTRG.196271.24"; exon_number "2";
chr9	StringTie	exon	69371499	69371609	1000	+	.	gene_id "MSTRG.196271"; transcript_id "MSTRG.196271.24"; exon_number "3";
chr9	StringTie	exon	69375736	69375864	1000	+	.	gene_id "MSTRG.196271"; transcript_id "MSTRG.196271.24"; exon_number "4";
chr9	StringTie	exon	69377370	69377477	1000	+	.	gene_id "MSTRG.196271"; transcript_id "MSTRG.196271.24"; exon_number "5";
chr9	StringTie	exon	69377611	69377744	1000	+	.	gene_id "MSTRG.196271"; transcript_id "MSTRG.196271.24"; exon_number "6";
chr9	StringTie	exon	69383446	69383521	1000	+	.	gene_id "MSTRG.196271"; transcript_id "MSTRG.196271.24"; exon_number "7";
chr9	StringTie	exon	69383630	69383759	1000	+	.	gene_id "MSTRG.196271"; transcript_id "MSTRG.196271.24"; exon_number "8";
chr9	StringTie	exon	69383947	69384025	1000	+	.	gene_id "MSTRG.196271"; transcript_id "MSTRG.196271.24"; exon_number "9";
chr9	StringTie	exon	69385795	69385947	1000	+	.	gene_id "MSTRG.196271"; transcript_id "MSTRG.196271.24"; exon_number "10";
chr9	StringTie	exon	69388158	69388450	1000	+	.	gene_id "MSTRG.196271"; transcript_id "MSTRG.196271.24"; exon_number "11";
chr9	StringTie	exon	69391601	69404249	1000	+	.	gene_id "MSTRG.196271"; transcript_id "MSTRG.196271.24"; exon_number "12";
chr9	StringTie	transcript	69325546	69341231	1000	+	.	gene_id "MSTRG.196271"; transcript_id "MSTRG.196271.25";
chr9	StringTie	exon	69325546	69325723	1000	+	.	gene_id "MSTRG.196271"; transcript_id "MSTRG.196271.25"; exon_number "1";
chr9	StringTie	exon	69336213	69336269	1000	+	.	gene_id "MSTRG.196271"; transcript_id "MSTRG.196271.25"; exon_number "2";
chr9	StringTie	exon	69341207	69341231	1000	+	.	gene_id "MSTRG.196271"; transcript_id "MSTRG.196271.25"; exon_number "3";
chr9	StringTie	transcript	69325556	69392568	1000	+	.	gene_id "MSTRG.196271"; transcript_id "MSTRG.196271.26";
chr9	StringTie	exon	69325556	69325723	1000	+	.	gene_id "MSTRG.196271"; transcript_id "MSTRG.196271.26"; exon_number "1";
chr9	StringTie	exon	69336213	69336269	1000	+	.	gene_id "MSTRG.196271"; transcript_id "MSTRG.196271.26"; exon_number "2";
chr9	StringTie	exon	69371499	69371609	1000	+	.	gene_id "MSTRG.196271"; transcript_id "MSTRG.196271.26"; exon_number "3";
chr9	StringTie	exon	69375736	69375864	1000	+	.	gene_id "MSTRG.196271"; transcript_id "MSTRG.196271.26"; exon_number "4";
chr9	StringTie	exon	69377370	69377477	1000	+	.	gene_id "MSTRG.196271"; transcript_id "MSTRG.196271.26"; exon_number "5";
chr9	StringTie	exon	69377611	69377744	1000	+	.	gene_id "MSTRG.196271"; transcript_id "MSTRG.196271.26"; exon_number "6";
chr9	StringTie	exon	69382515	69383118	1000	+	.	gene_id "MSTRG.196271"; transcript_id "MSTRG.196271.26"; exon_number "7";
chr9	StringTie	exon	69383446	69383521	1000	+	.	gene_id "MSTRG.196271"; transcript_id "MSTRG.196271.26"; exon_number "8";
chr9	StringTie	exon	69383630	69383759	1000	+	.	gene_id "MSTRG.196271"; transcript_id "MSTRG.196271.26"; exon_number "9";
chr9	StringTie	exon	69383947	69384025	1000	+	.	gene_id "MSTRG.196271"; transcript_id "MSTRG.196271.26"; exon_number "10";
chr9	StringTie	exon	69385795	69385947	1000	+	.	gene_id "MSTRG.196271"; transcript_id "MSTRG.196271.26"; exon_number "11";
chr9	StringTie	exon	69388158	69388450	1000	+	.	gene_id "MSTRG.196271"; transcript_id "MSTRG.196271.26"; exon_number "12";
chr9	StringTie	exon	69391601	69392568	1000	+	.	gene_id "MSTRG.196271"; transcript_id "MSTRG.196271.26"; exon_number "13";
chr9	StringTie	transcript	69325556	69392639	1000	+	.	gene_id "MSTRG.196271"; transcript_id "MSTRG.196271.27";
chr9	StringTie	exon	69325556	69325723	1000	+	.	gene_id "MSTRG.196271"; transcript_id "MSTRG.196271.27"; exon_number "1";
chr9	StringTie	exon	69336213	69336269	1000	+	.	gene_id "MSTRG.196271"; transcript_id "MSTRG.196271.27"; exon_number "2";
chr9	StringTie	exon	69363744	69363845	1000	+	.	gene_id "MSTRG.196271"; transcript_id "MSTRG.196271.27"; exon_number "3";
chr9	StringTie	exon	69371499	69371609	1000	+	.	gene_id "MSTRG.196271"; transcript_id "MSTRG.196271.27"; exon_number "4";
chr9	StringTie	exon	69375736	69375864	1000	+	.	gene_id "MSTRG.196271"; transcript_id "MSTRG.196271.27"; exon_number "5";
chr9	StringTie	exon	69377370	69377477	1000	+	.	gene_id "MSTRG.196271"; transcript_id "MSTRG.196271.27"; exon_number "6";
chr9	StringTie	exon	69377611	69377744	1000	+	.	gene_id "MSTRG.196271"; transcript_id "MSTRG.196271.27"; exon_number "7";
chr9	StringTie	exon	69383630	69383759	1000	+	.	gene_id "MSTRG.196271"; transcript_id "MSTRG.196271.27"; exon_number "8";
chr9	StringTie	exon	69383947	69384025	1000	+	.	gene_id "MSTRG.196271"; transcript_id "MSTRG.196271.27"; exon_number "9";
chr9	StringTie	exon	69385795	69385947	1000	+	.	gene_id "MSTRG.196271"; transcript_id "MSTRG.196271.27"; exon_number "10";
chr9	StringTie	exon	69386559	69387683	1000	+	.	gene_id "MSTRG.196271"; transcript_id "MSTRG.196271.27"; exon_number "11";
chr9	StringTie	exon	69388158	69388450	1000	+	.	gene_id "MSTRG.196271"; transcript_id "MSTRG.196271.27"; exon_number "12";
chr9	StringTie	exon	69391601	69392639	1000	+	.	gene_id "MSTRG.196271"; transcript_id "MSTRG.196271.27"; exon_number "13";
chr9	StringTie	transcript	69325558	69392568	1000	+	.	gene_id "MSTRG.196271"; transcript_id "MSTRG.196271.28";
chr9	StringTie	exon	69325558	69325723	1000	+	.	gene_id "MSTRG.196271"; transcript_id "MSTRG.196271.28"; exon_number "1";
chr9	StringTie	exon	69336213	69336269	1000	+	.	gene_id "MSTRG.196271"; transcript_id "MSTRG.196271.28"; exon_number "2";
chr9	StringTie	exon	69359227	69359325	1000	+	.	gene_id "MSTRG.196271"; transcript_id "MSTRG.196271.28"; exon_number "3";
chr9	StringTie	exon	69371499	69371609	1000	+	.	gene_id "MSTRG.196271"; transcript_id "MSTRG.196271.28"; exon_number "4";
chr9	StringTie	exon	69375736	69375864	1000	+	.	gene_id "MSTRG.196271"; transcript_id "MSTRG.196271.28"; exon_number "5";
chr9	StringTie	exon	69377370	69377477	1000	+	.	gene_id "MSTRG.196271"; transcript_id "MSTRG.196271.28"; exon_number "6";
chr9	StringTie	exon	69377611	69377744	1000	+	.	gene_id "MSTRG.196271"; transcript_id "MSTRG.196271.28"; exon_number "7";
chr9	StringTie	exon	69383630	69383759	1000	+	.	gene_id "MSTRG.196271"; transcript_id "MSTRG.196271.28"; exon_number "8";
chr9	StringTie	exon	69383947	69384025	1000	+	.	gene_id "MSTRG.196271"; transcript_id "MSTRG.196271.28"; exon_number "9";
chr9	StringTie	exon	69385795	69385947	1000	+	.	gene_id "MSTRG.196271"; transcript_id "MSTRG.196271.28"; exon_number "10";
chr9	StringTie	exon	69388158	69388450	1000	+	.	gene_id "MSTRG.196271"; transcript_id "MSTRG.196271.28"; exon_number "11";
chr9	StringTie	exon	69391601	69392568	1000	+	.	gene_id "MSTRG.196271"; transcript_id "MSTRG.196271.28"; exon_number "12";
chr9	StringTie	transcript	69325562	69393200	1000	+	.	gene_id "MSTRG.196271"; transcript_id "MSTRG.196271.29";
chr9	StringTie	exon	69325562	69325723	1000	+	.	gene_id "MSTRG.196271"; transcript_id "MSTRG.196271.29"; exon_number "1";
chr9	StringTie	exon	69336213	69336269	1000	+	.	gene_id "MSTRG.196271"; transcript_id "MSTRG.196271.29"; exon_number "2";
chr9	StringTie	exon	69371499	69371609	1000	+	.	gene_id "MSTRG.196271"; transcript_id "MSTRG.196271.29"; exon_number "3";
chr9	StringTie	exon	69375736	69375864	1000	+	.	gene_id "MSTRG.196271"; transcript_id "MSTRG.196271.29"; exon_number "4";
chr9	StringTie	exon	69377370	69377477	1000	+	.	gene_id "MSTRG.196271"; transcript_id "MSTRG.196271.29"; exon_number "5";
chr9	StringTie	exon	69377611	69377744	1000	+	.	gene_id "MSTRG.196271"; transcript_id "MSTRG.196271.29"; exon_number "6";
chr9	StringTie	exon	69383446	69383521	1000	+	.	gene_id "MSTRG.196271"; transcript_id "MSTRG.196271.29"; exon_number "7";
chr9	StringTie	exon	69383630	69383759	1000	+	.	gene_id "MSTRG.196271"; transcript_id "MSTRG.196271.29"; exon_number "8";
chr9	StringTie	exon	69383947	69384025	1000	+	.	gene_id "MSTRG.196271"; transcript_id "MSTRG.196271.29"; exon_number "9";
chr9	StringTie	exon	69385795	69387683	1000	+	.	gene_id "MSTRG.196271"; transcript_id "MSTRG.196271.29"; exon_number "10";
chr9	StringTie	exon	69388158	69388450	1000	+	.	gene_id "MSTRG.196271"; transcript_id "MSTRG.196271.29"; exon_number "11";
chr9	StringTie	exon	69391601	69393200	1000	+	.	gene_id "MSTRG.196271"; transcript_id "MSTRG.196271.29"; exon_number "12";
chr9	StringTie	transcript	69321899	69410991	1000	+	.	gene_id "MSTRG.196271"; transcript_id "MSTRG.196271.3";
chr9	StringTie	exon	69321899	69325723	1000	+	.	gene_id "MSTRG.196271"; transcript_id "MSTRG.196271.3"; exon_number "1";
chr9	StringTie	exon	69336213	69336269	1000	+	.	gene_id "MSTRG.196271"; transcript_id "MSTRG.196271.3"; exon_number "2";
chr9	StringTie	exon	69371499	69371609	1000	+	.	gene_id "MSTRG.196271"; transcript_id "MSTRG.196271.3"; exon_number "3";
chr9	StringTie	exon	69375736	69375864	1000	+	.	gene_id "MSTRG.196271"; transcript_id "MSTRG.196271.3"; exon_number "4";
chr9	StringTie	exon	69377370	69377477	1000	+	.	gene_id "MSTRG.196271"; transcript_id "MSTRG.196271.3"; exon_number "5";
chr9	StringTie	exon	69377611	69377744	1000	+	.	gene_id "MSTRG.196271"; transcript_id "MSTRG.196271.3"; exon_number "6";
chr9	StringTie	exon	69383630	69383759	1000	+	.	gene_id "MSTRG.196271"; transcript_id "MSTRG.196271.3"; exon_number "7";
chr9	StringTie	exon	69383947	69384025	1000	+	.	gene_id "MSTRG.196271"; transcript_id "MSTRG.196271.3"; exon_number "8";
chr9	StringTie	exon	69385795	69385947	1000	+	.	gene_id "MSTRG.196271"; transcript_id "MSTRG.196271.3"; exon_number "9";
chr9	StringTie	exon	69388158	69388450	1000	+	.	gene_id "MSTRG.196271"; transcript_id "MSTRG.196271.3"; exon_number "10";
chr9	StringTie	exon	69391601	69410991	1000	+	.	gene_id "MSTRG.196271"; transcript_id "MSTRG.196271.3"; exon_number "11";
chr9	StringTie	transcript	69355431	69393099	1000	+	.	gene_id "MSTRG.196271"; transcript_id "MSTRG.196271.31";
chr9	StringTie	exon	69355431	69355888	1000	+	.	gene_id "MSTRG.196271"; transcript_id "MSTRG.196271.31"; exon_number "1";
chr9	StringTie	exon	69371499	69371609	1000	+	.	gene_id "MSTRG.196271"; transcript_id "MSTRG.196271.31"; exon_number "2";
chr9	StringTie	exon	69375736	69375864	1000	+	.	gene_id "MSTRG.196271"; transcript_id "MSTRG.196271.31"; exon_number "3";
chr9	StringTie	exon	69377370	69377477	1000	+	.	gene_id "MSTRG.196271"; transcript_id "MSTRG.196271.31"; exon_number "4";
chr9	StringTie	exon	69377611	69377744	1000	+	.	gene_id "MSTRG.196271"; transcript_id "MSTRG.196271.31"; exon_number "5";
chr9	StringTie	exon	69382515	69383521	1000	+	.	gene_id "MSTRG.196271"; transcript_id "MSTRG.196271.31"; exon_number "6";
chr9	StringTie	exon	69383630	69383759	1000	+	.	gene_id "MSTRG.196271"; transcript_id "MSTRG.196271.31"; exon_number "7";
chr9	StringTie	exon	69383947	69384025	1000	+	.	gene_id "MSTRG.196271"; transcript_id "MSTRG.196271.31"; exon_number "8";
chr9	StringTie	exon	69385795	69385947	1000	+	.	gene_id "MSTRG.196271"; transcript_id "MSTRG.196271.31"; exon_number "9";
chr9	StringTie	exon	69388158	69388450	1000	+	.	gene_id "MSTRG.196271"; transcript_id "MSTRG.196271.31"; exon_number "10";
chr9	StringTie	exon	69391601	69393099	1000	+	.	gene_id "MSTRG.196271"; transcript_id "MSTRG.196271.31"; exon_number "11";
chr9	StringTie	transcript	69355618	69398985	1000	+	.	gene_id "MSTRG.196271"; transcript_id "MSTRG.196271.32";
chr9	StringTie	exon	69355618	69355888	1000	+	.	gene_id "MSTRG.196271"; transcript_id "MSTRG.196271.32"; exon_number "1";
chr9	StringTie	exon	69371499	69371609	1000	+	.	gene_id "MSTRG.196271"; transcript_id "MSTRG.196271.32"; exon_number "2";
chr9	StringTie	exon	69375736	69375864	1000	+	.	gene_id "MSTRG.196271"; transcript_id "MSTRG.196271.32"; exon_number "3";
chr9	StringTie	exon	69377370	69377477	1000	+	.	gene_id "MSTRG.196271"; transcript_id "MSTRG.196271.32"; exon_number "4";
chr9	StringTie	exon	69377611	69377744	1000	+	.	gene_id "MSTRG.196271"; transcript_id "MSTRG.196271.32"; exon_number "5";
chr9	StringTie	exon	69383446	69383521	1000	+	.	gene_id "MSTRG.196271"; transcript_id "MSTRG.196271.32"; exon_number "6";
chr9	StringTie	exon	69383630	69383759	1000	+	.	gene_id "MSTRG.196271"; transcript_id "MSTRG.196271.32"; exon_number "7";
chr9	StringTie	exon	69383947	69384025	1000	+	.	gene_id "MSTRG.196271"; transcript_id "MSTRG.196271.32"; exon_number "8";
chr9	StringTie	exon	69385795	69385947	1000	+	.	gene_id "MSTRG.196271"; transcript_id "MSTRG.196271.32"; exon_number "9";
chr9	StringTie	exon	69386559	69388450	1000	+	.	gene_id "MSTRG.196271"; transcript_id "MSTRG.196271.32"; exon_number "10";
chr9	StringTie	exon	69391601	69398985	1000	+	.	gene_id "MSTRG.196271"; transcript_id "MSTRG.196271.32"; exon_number "11";
chr9	StringTie	transcript	69355666	69393048	1000	+	.	gene_id "MSTRG.196271"; transcript_id "MSTRG.196271.33";
chr9	StringTie	exon	69355666	69355888	1000	+	.	gene_id "MSTRG.196271"; transcript_id "MSTRG.196271.33"; exon_number "1";
chr9	StringTie	exon	69371499	69371609	1000	+	.	gene_id "MSTRG.196271"; transcript_id "MSTRG.196271.33"; exon_number "2";
chr9	StringTie	exon	69375736	69375864	1000	+	.	gene_id "MSTRG.196271"; transcript_id "MSTRG.196271.33"; exon_number "3";
chr9	StringTie	exon	69377370	69377477	1000	+	.	gene_id "MSTRG.196271"; transcript_id "MSTRG.196271.33"; exon_number "4";
chr9	StringTie	exon	69377611	69377744	1000	+	.	gene_id "MSTRG.196271"; transcript_id "MSTRG.196271.33"; exon_number "5";
chr9	StringTie	exon	69383630	69383759	1000	+	.	gene_id "MSTRG.196271"; transcript_id "MSTRG.196271.33"; exon_number "6";
chr9	StringTie	exon	69383947	69384025	1000	+	.	gene_id "MSTRG.196271"; transcript_id "MSTRG.196271.33"; exon_number "7";
chr9	StringTie	exon	69385795	69385947	1000	+	.	gene_id "MSTRG.196271"; transcript_id "MSTRG.196271.33"; exon_number "8";
chr9	StringTie	exon	69391601	69393048	1000	+	.	gene_id "MSTRG.196271"; transcript_id "MSTRG.196271.33"; exon_number "9";
chr9	StringTie	transcript	69355705	69399394	1000	+	.	gene_id "MSTRG.196271"; transcript_id "MSTRG.196271.34";
chr9	StringTie	exon	69355705	69355888	1000	+	.	gene_id "MSTRG.196271"; transcript_id "MSTRG.196271.34"; exon_number "1";
chr9	StringTie	exon	69371499	69371609	1000	+	.	gene_id "MSTRG.196271"; transcript_id "MSTRG.196271.34"; exon_number "2";
chr9	StringTie	exon	69375736	69375864	1000	+	.	gene_id "MSTRG.196271"; transcript_id "MSTRG.196271.34"; exon_number "3";
chr9	StringTie	exon	69377370	69377477	1000	+	.	gene_id "MSTRG.196271"; transcript_id "MSTRG.196271.34"; exon_number "4";
chr9	StringTie	exon	69377611	69377744	1000	+	.	gene_id "MSTRG.196271"; transcript_id "MSTRG.196271.34"; exon_number "5";
chr9	StringTie	exon	69383446	69383521	1000	+	.	gene_id "MSTRG.196271"; transcript_id "MSTRG.196271.34"; exon_number "6";
chr9	StringTie	exon	69383630	69383759	1000	+	.	gene_id "MSTRG.196271"; transcript_id "MSTRG.196271.34"; exon_number "7";
chr9	StringTie	exon	69383947	69384025	1000	+	.	gene_id "MSTRG.196271"; transcript_id "MSTRG.196271.34"; exon_number "8";
chr9	StringTie	exon	69385795	69385947	1000	+	.	gene_id "MSTRG.196271"; transcript_id "MSTRG.196271.34"; exon_number "9";
chr9	StringTie	exon	69386559	69387683	1000	+	.	gene_id "MSTRG.196271"; transcript_id "MSTRG.196271.34"; exon_number "10";
chr9	StringTie	exon	69388158	69388450	1000	+	.	gene_id "MSTRG.196271"; transcript_id "MSTRG.196271.34"; exon_number "11";
chr9	StringTie	exon	69391601	69399394	1000	+	.	gene_id "MSTRG.196271"; transcript_id "MSTRG.196271.34"; exon_number "12";
chr9	StringTie	transcript	69355745	69395377	1000	+	.	gene_id "MSTRG.196271"; transcript_id "MSTRG.196271.35";
chr9	StringTie	exon	69355745	69355888	1000	+	.	gene_id "MSTRG.196271"; transcript_id "MSTRG.196271.35"; exon_number "1";
chr9	StringTie	exon	69371499	69371609	1000	+	.	gene_id "MSTRG.196271"; transcript_id "MSTRG.196271.35"; exon_number "2";
chr9	StringTie	exon	69375736	69375864	1000	+	.	gene_id "MSTRG.196271"; transcript_id "MSTRG.196271.35"; exon_number "3";
chr9	StringTie	exon	69377370	69377477	1000	+	.	gene_id "MSTRG.196271"; transcript_id "MSTRG.196271.35"; exon_number "4";
chr9	StringTie	exon	69377611	69377744	1000	+	.	gene_id "MSTRG.196271"; transcript_id "MSTRG.196271.35"; exon_number "5";
chr9	StringTie	exon	69383446	69383521	1000	+	.	gene_id "MSTRG.196271"; transcript_id "MSTRG.196271.35"; exon_number "6";
chr9	StringTie	exon	69383630	69383759	1000	+	.	gene_id "MSTRG.196271"; transcript_id "MSTRG.196271.35"; exon_number "7";
chr9	StringTie	exon	69383947	69384025	1000	+	.	gene_id "MSTRG.196271"; transcript_id "MSTRG.196271.35"; exon_number "8";
chr9	StringTie	exon	69385795	69385947	1000	+	.	gene_id "MSTRG.196271"; transcript_id "MSTRG.196271.35"; exon_number "9";
chr9	StringTie	exon	69388158	69388450	1000	+	.	gene_id "MSTRG.196271"; transcript_id "MSTRG.196271.35"; exon_number "10";
chr9	StringTie	exon	69391601	69395377	1000	+	.	gene_id "MSTRG.196271"; transcript_id "MSTRG.196271.35"; exon_number "11";
chr9	StringTie	transcript	69357060	69392464	1000	+	.	gene_id "MSTRG.196271"; transcript_id "MSTRG.196271.36";
chr9	StringTie	exon	69357060	69357077	1000	+	.	gene_id "MSTRG.196271"; transcript_id "MSTRG.196271.36"; exon_number "1";
chr9	StringTie	exon	69371499	69371609	1000	+	.	gene_id "MSTRG.196271"; transcript_id "MSTRG.196271.36"; exon_number "2";
chr9	StringTie	exon	69375736	69375864	1000	+	.	gene_id "MSTRG.196271"; transcript_id "MSTRG.196271.36"; exon_number "3";
chr9	StringTie	exon	69377370	69377477	1000	+	.	gene_id "MSTRG.196271"; transcript_id "MSTRG.196271.36"; exon_number "4";
chr9	StringTie	exon	69377611	69377744	1000	+	.	gene_id "MSTRG.196271"; transcript_id "MSTRG.196271.36"; exon_number "5";
chr9	StringTie	exon	69383630	69383759	1000	+	.	gene_id "MSTRG.196271"; transcript_id "MSTRG.196271.36"; exon_number "6";
chr9	StringTie	exon	69383947	69384025	1000	+	.	gene_id "MSTRG.196271"; transcript_id "MSTRG.196271.36"; exon_number "7";
chr9	StringTie	exon	69385795	69385947	1000	+	.	gene_id "MSTRG.196271"; transcript_id "MSTRG.196271.36"; exon_number "8";
chr9	StringTie	exon	69388158	69388450	1000	+	.	gene_id "MSTRG.196271"; transcript_id "MSTRG.196271.36"; exon_number "9";
chr9	StringTie	exon	69391601	69392464	1000	+	.	gene_id "MSTRG.196271"; transcript_id "MSTRG.196271.36"; exon_number "10";
chr9	StringTie	transcript	69357134	69392465	1000	+	.	gene_id "MSTRG.196271"; transcript_id "MSTRG.196271.37";
chr9	StringTie	exon	69357134	69357553	1000	+	.	gene_id "MSTRG.196271"; transcript_id "MSTRG.196271.37"; exon_number "1";
chr9	StringTie	exon	69371499	69371609	1000	+	.	gene_id "MSTRG.196271"; transcript_id "MSTRG.196271.37"; exon_number "2";
chr9	StringTie	exon	69375736	69375864	1000	+	.	gene_id "MSTRG.196271"; transcript_id "MSTRG.196271.37"; exon_number "3";
chr9	StringTie	exon	69377370	69377477	1000	+	.	gene_id "MSTRG.196271"; transcript_id "MSTRG.196271.37"; exon_number "4";
chr9	StringTie	exon	69377611	69377744	1000	+	.	gene_id "MSTRG.196271"; transcript_id "MSTRG.196271.37"; exon_number "5";
chr9	StringTie	exon	69383630	69383759	1000	+	.	gene_id "MSTRG.196271"; transcript_id "MSTRG.196271.37"; exon_number "6";
chr9	StringTie	exon	69383947	69384025	1000	+	.	gene_id "MSTRG.196271"; transcript_id "MSTRG.196271.37"; exon_number "7";
chr9	StringTie	exon	69385795	69385947	1000	+	.	gene_id "MSTRG.196271"; transcript_id "MSTRG.196271.37"; exon_number "8";
chr9	StringTie	exon	69388158	69388450	1000	+	.	gene_id "MSTRG.196271"; transcript_id "MSTRG.196271.37"; exon_number "9";
chr9	StringTie	exon	69391601	69392465	1000	+	.	gene_id "MSTRG.196271"; transcript_id "MSTRG.196271.37"; exon_number "10";
chr9	StringTie	transcript	69357534	69392569	1000	+	.	gene_id "MSTRG.196271"; transcript_id "MSTRG.196271.38";
chr9	StringTie	exon	69357534	69357553	1000	+	.	gene_id "MSTRG.196271"; transcript_id "MSTRG.196271.38"; exon_number "1";
chr9	StringTie	exon	69371499	69371609	1000	+	.	gene_id "MSTRG.196271"; transcript_id "MSTRG.196271.38"; exon_number "2";
chr9	StringTie	exon	69375736	69375864	1000	+	.	gene_id "MSTRG.196271"; transcript_id "MSTRG.196271.38"; exon_number "3";
chr9	StringTie	exon	69377371	69377477	1000	+	.	gene_id "MSTRG.196271"; transcript_id "MSTRG.196271.38"; exon_number "4";
chr9	StringTie	exon	69377611	69377744	1000	+	.	gene_id "MSTRG.196271"; transcript_id "MSTRG.196271.38"; exon_number "5";
chr9	StringTie	exon	69383630	69383759	1000	+	.	gene_id "MSTRG.196271"; transcript_id "MSTRG.196271.38"; exon_number "6";
chr9	StringTie	exon	69383947	69384025	1000	+	.	gene_id "MSTRG.196271"; transcript_id "MSTRG.196271.38"; exon_number "7";
chr9	StringTie	exon	69385795	69385947	1000	+	.	gene_id "MSTRG.196271"; transcript_id "MSTRG.196271.38"; exon_number "8";
chr9	StringTie	exon	69388158	69388450	1000	+	.	gene_id "MSTRG.196271"; transcript_id "MSTRG.196271.38"; exon_number "9";
chr9	StringTie	exon	69391601	69392569	1000	+	.	gene_id "MSTRG.196271"; transcript_id "MSTRG.196271.38"; exon_number "10";
chr9	StringTie	transcript	69360065	69398382	1000	+	.	gene_id "MSTRG.196271"; transcript_id "MSTRG.196271.39";
chr9	StringTie	exon	69360065	69363845	1000	+	.	gene_id "MSTRG.196271"; transcript_id "MSTRG.196271.39"; exon_number "1";
chr9	StringTie	exon	69371499	69371609	1000	+	.	gene_id "MSTRG.196271"; transcript_id "MSTRG.196271.39"; exon_number "2";
chr9	StringTie	exon	69375736	69375864	1000	+	.	gene_id "MSTRG.196271"; transcript_id "MSTRG.196271.39"; exon_number "3";
chr9	StringTie	exon	69377370	69377477	1000	+	.	gene_id "MSTRG.196271"; transcript_id "MSTRG.196271.39"; exon_number "4";
chr9	StringTie	exon	69377611	69377744	1000	+	.	gene_id "MSTRG.196271"; transcript_id "MSTRG.196271.39"; exon_number "5";
chr9	StringTie	exon	69383630	69383759	1000	+	.	gene_id "MSTRG.196271"; transcript_id "MSTRG.196271.39"; exon_number "6";
chr9	StringTie	exon	69383947	69384025	1000	+	.	gene_id "MSTRG.196271"; transcript_id "MSTRG.196271.39"; exon_number "7";
chr9	StringTie	exon	69385795	69385947	1000	+	.	gene_id "MSTRG.196271"; transcript_id "MSTRG.196271.39"; exon_number "8";
chr9	StringTie	exon	69388158	69388450	1000	+	.	gene_id "MSTRG.196271"; transcript_id "MSTRG.196271.39"; exon_number "9";
chr9	StringTie	exon	69391601	69398382	1000	+	.	gene_id "MSTRG.196271"; transcript_id "MSTRG.196271.39"; exon_number "10";
chr9	StringTie	transcript	69321899	69392472	1000	+	.	gene_id "MSTRG.196271"; transcript_id "MSTRG.196271.4";
chr9	StringTie	exon	69321899	69324630	1000	+	.	gene_id "MSTRG.196271"; transcript_id "MSTRG.196271.4"; exon_number "1";
chr9	StringTie	exon	69336213	69336269	1000	+	.	gene_id "MSTRG.196271"; transcript_id "MSTRG.196271.4"; exon_number "2";
chr9	StringTie	exon	69355667	69355888	1000	+	.	gene_id "MSTRG.196271"; transcript_id "MSTRG.196271.4"; exon_number "3";
chr9	StringTie	exon	69371499	69371609	1000	+	.	gene_id "MSTRG.196271"; transcript_id "MSTRG.196271.4"; exon_number "4";
chr9	StringTie	exon	69375736	69375864	1000	+	.	gene_id "MSTRG.196271"; transcript_id "MSTRG.196271.4"; exon_number "5";
chr9	StringTie	exon	69377370	69377477	1000	+	.	gene_id "MSTRG.196271"; transcript_id "MSTRG.196271.4"; exon_number "6";
chr9	StringTie	exon	69377611	69377744	1000	+	.	gene_id "MSTRG.196271"; transcript_id "MSTRG.196271.4"; exon_number "7";
chr9	StringTie	exon	69383630	69383759	1000	+	.	gene_id "MSTRG.196271"; transcript_id "MSTRG.196271.4"; exon_number "8";
chr9	StringTie	exon	69383947	69384025	1000	+	.	gene_id "MSTRG.196271"; transcript_id "MSTRG.196271.4"; exon_number "9";
chr9	StringTie	exon	69385795	69385947	1000	+	.	gene_id "MSTRG.196271"; transcript_id "MSTRG.196271.4"; exon_number "10";
chr9	StringTie	exon	69388158	69388450	1000	+	.	gene_id "MSTRG.196271"; transcript_id "MSTRG.196271.4"; exon_number "11";
chr9	StringTie	exon	69391601	69392472	1000	+	.	gene_id "MSTRG.196271"; transcript_id "MSTRG.196271.4"; exon_number "12";
chr9	StringTie	transcript	69360276	69392651	1000	+	.	gene_id "MSTRG.196271"; transcript_id "MSTRG.196271.40";
chr9	StringTie	exon	69360276	69362953	1000	+	.	gene_id "MSTRG.196271"; transcript_id "MSTRG.196271.40"; exon_number "1";
chr9	StringTie	exon	69371499	69371609	1000	+	.	gene_id "MSTRG.196271"; transcript_id "MSTRG.196271.40"; exon_number "2";
chr9	StringTie	exon	69375736	69375864	1000	+	.	gene_id "MSTRG.196271"; transcript_id "MSTRG.196271.40"; exon_number "3";
chr9	StringTie	exon	69377370	69377477	1000	+	.	gene_id "MSTRG.196271"; transcript_id "MSTRG.196271.40"; exon_number "4";
chr9	StringTie	exon	69377611	69377744	1000	+	.	gene_id "MSTRG.196271"; transcript_id "MSTRG.196271.40"; exon_number "5";
chr9	StringTie	exon	69383630	69383759	1000	+	.	gene_id "MSTRG.196271"; transcript_id "MSTRG.196271.40"; exon_number "6";
chr9	StringTie	exon	69383947	69384025	1000	+	.	gene_id "MSTRG.196271"; transcript_id "MSTRG.196271.40"; exon_number "7";
chr9	StringTie	exon	69385795	69385947	1000	+	.	gene_id "MSTRG.196271"; transcript_id "MSTRG.196271.40"; exon_number "8";
chr9	StringTie	exon	69388158	69388450	1000	+	.	gene_id "MSTRG.196271"; transcript_id "MSTRG.196271.40"; exon_number "9";
chr9	StringTie	exon	69391601	69392651	1000	+	.	gene_id "MSTRG.196271"; transcript_id "MSTRG.196271.40"; exon_number "10";
chr9	StringTie	transcript	69360276	69400898	1000	+	.	gene_id "MSTRG.196271"; transcript_id "MSTRG.196271.41";
chr9	StringTie	exon	69360276	69362953	1000	+	.	gene_id "MSTRG.196271"; transcript_id "MSTRG.196271.41"; exon_number "1";
chr9	StringTie	exon	69363744	69363845	1000	+	.	gene_id "MSTRG.196271"; transcript_id "MSTRG.196271.41"; exon_number "2";
chr9	StringTie	exon	69371499	69371609	1000	+	.	gene_id "MSTRG.196271"; transcript_id "MSTRG.196271.41"; exon_number "3";
chr9	StringTie	exon	69375736	69375864	1000	+	.	gene_id "MSTRG.196271"; transcript_id "MSTRG.196271.41"; exon_number "4";
chr9	StringTie	exon	69377370	69377477	1000	+	.	gene_id "MSTRG.196271"; transcript_id "MSTRG.196271.41"; exon_number "5";
chr9	StringTie	exon	69377611	69377744	1000	+	.	gene_id "MSTRG.196271"; transcript_id "MSTRG.196271.41"; exon_number "6";
chr9	StringTie	exon	69383630	69383759	1000	+	.	gene_id "MSTRG.196271"; transcript_id "MSTRG.196271.41"; exon_number "7";
chr9	StringTie	exon	69383947	69384025	1000	+	.	gene_id "MSTRG.196271"; transcript_id "MSTRG.196271.41"; exon_number "8";
chr9	StringTie	exon	69385795	69385947	1000	+	.	gene_id "MSTRG.196271"; transcript_id "MSTRG.196271.41"; exon_number "9";
chr9	StringTie	exon	69388158	69388450	1000	+	.	gene_id "MSTRG.196271"; transcript_id "MSTRG.196271.41"; exon_number "10";
chr9	StringTie	exon	69391601	69400898	1000	+	.	gene_id "MSTRG.196271"; transcript_id "MSTRG.196271.41"; exon_number "11";
chr9	StringTie	transcript	69362729	69392469	1000	+	.	gene_id "MSTRG.196271"; transcript_id "MSTRG.196271.42";
chr9	StringTie	exon	69362729	69362953	1000	+	.	gene_id "MSTRG.196271"; transcript_id "MSTRG.196271.42"; exon_number "1";
chr9	StringTie	exon	69371499	69371609	1000	+	.	gene_id "MSTRG.196271"; transcript_id "MSTRG.196271.42"; exon_number "2";
chr9	StringTie	exon	69375736	69375864	1000	+	.	gene_id "MSTRG.196271"; transcript_id "MSTRG.196271.42"; exon_number "3";
chr9	StringTie	exon	69377370	69377477	1000	+	.	gene_id "MSTRG.196271"; transcript_id "MSTRG.196271.42"; exon_number "4";
chr9	StringTie	exon	69377611	69377744	1000	+	.	gene_id "MSTRG.196271"; transcript_id "MSTRG.196271.42"; exon_number "5";
chr9	StringTie	exon	69383630	69383759	1000	+	.	gene_id "MSTRG.196271"; transcript_id "MSTRG.196271.42"; exon_number "6";
chr9	StringTie	exon	69383947	69384025	1000	+	.	gene_id "MSTRG.196271"; transcript_id "MSTRG.196271.42"; exon_number "7";
chr9	StringTie	exon	69385795	69385947	1000	+	.	gene_id "MSTRG.196271"; transcript_id "MSTRG.196271.42"; exon_number "8";
chr9	StringTie	exon	69386559	69387683	1000	+	.	gene_id "MSTRG.196271"; transcript_id "MSTRG.196271.42"; exon_number "9";
chr9	StringTie	exon	69388158	69388450	1000	+	.	gene_id "MSTRG.196271"; transcript_id "MSTRG.196271.42"; exon_number "10";
chr9	StringTie	exon	69391601	69392469	1000	+	.	gene_id "MSTRG.196271"; transcript_id "MSTRG.196271.42"; exon_number "11";
chr9	StringTie	transcript	69362775	69393410	1000	+	.	gene_id "MSTRG.196271"; transcript_id "MSTRG.196271.43";
chr9	StringTie	exon	69362775	69362953	1000	+	.	gene_id "MSTRG.196271"; transcript_id "MSTRG.196271.43"; exon_number "1";
chr9	StringTie	exon	69363744	69363845	1000	+	.	gene_id "MSTRG.196271"; transcript_id "MSTRG.196271.43"; exon_number "2";
chr9	StringTie	exon	69371499	69371609	1000	+	.	gene_id "MSTRG.196271"; transcript_id "MSTRG.196271.43"; exon_number "3";
chr9	StringTie	exon	69375736	69375864	1000	+	.	gene_id "MSTRG.196271"; transcript_id "MSTRG.196271.43"; exon_number "4";
chr9	StringTie	exon	69377370	69377477	1000	+	.	gene_id "MSTRG.196271"; transcript_id "MSTRG.196271.43"; exon_number "5";
chr9	StringTie	exon	69377611	69377744	1000	+	.	gene_id "MSTRG.196271"; transcript_id "MSTRG.196271.43"; exon_number "6";
chr9	StringTie	exon	69382515	69383521	1000	+	.	gene_id "MSTRG.196271"; transcript_id "MSTRG.196271.43"; exon_number "7";
chr9	StringTie	exon	69383630	69383759	1000	+	.	gene_id "MSTRG.196271"; transcript_id "MSTRG.196271.43"; exon_number "8";
chr9	StringTie	exon	69383947	69384025	1000	+	.	gene_id "MSTRG.196271"; transcript_id "MSTRG.196271.43"; exon_number "9";
chr9	StringTie	exon	69385795	69388450	1000	+	.	gene_id "MSTRG.196271"; transcript_id "MSTRG.196271.43"; exon_number "10";
chr9	StringTie	exon	69391601	69393410	1000	+	.	gene_id "MSTRG.196271"; transcript_id "MSTRG.196271.43"; exon_number "11";
chr9	StringTie	transcript	69362865	69392692	1000	+	.	gene_id "MSTRG.196271"; transcript_id "MSTRG.196271.44";
chr9	StringTie	exon	69362865	69362953	1000	+	.	gene_id "MSTRG.196271"; transcript_id "MSTRG.196271.44"; exon_number "1";
chr9	StringTie	exon	69363744	69363845	1000	+	.	gene_id "MSTRG.196271"; transcript_id "MSTRG.196271.44"; exon_number "2";
chr9	StringTie	exon	69371499	69371609	1000	+	.	gene_id "MSTRG.196271"; transcript_id "MSTRG.196271.44"; exon_number "3";
chr9	StringTie	exon	69375736	69375864	1000	+	.	gene_id "MSTRG.196271"; transcript_id "MSTRG.196271.44"; exon_number "4";
chr9	StringTie	exon	69377370	69377477	1000	+	.	gene_id "MSTRG.196271"; transcript_id "MSTRG.196271.44"; exon_number "5";
chr9	StringTie	exon	69377611	69377744	1000	+	.	gene_id "MSTRG.196271"; transcript_id "MSTRG.196271.44"; exon_number "6";
chr9	StringTie	exon	69383446	69383521	1000	+	.	gene_id "MSTRG.196271"; transcript_id "MSTRG.196271.44"; exon_number "7";
chr9	StringTie	exon	69383630	69383759	1000	+	.	gene_id "MSTRG.196271"; transcript_id "MSTRG.196271.44"; exon_number "8";
chr9	StringTie	exon	69383947	69384025	1000	+	.	gene_id "MSTRG.196271"; transcript_id "MSTRG.196271.44"; exon_number "9";
chr9	StringTie	exon	69385795	69388450	1000	+	.	gene_id "MSTRG.196271"; transcript_id "MSTRG.196271.44"; exon_number "10";
chr9	StringTie	exon	69391601	69392692	1000	+	.	gene_id "MSTRG.196271"; transcript_id "MSTRG.196271.44"; exon_number "11";
chr9	StringTie	transcript	69363617	69395377	1000	+	.	gene_id "MSTRG.196271"; transcript_id "MSTRG.196271.45";
chr9	StringTie	exon	69363617	69363845	1000	+	.	gene_id "MSTRG.196271"; transcript_id "MSTRG.196271.45"; exon_number "1";
chr9	StringTie	exon	69371499	69371609	1000	+	.	gene_id "MSTRG.196271"; transcript_id "MSTRG.196271.45"; exon_number "2";
chr9	StringTie	exon	69375736	69375864	1000	+	.	gene_id "MSTRG.196271"; transcript_id "MSTRG.196271.45"; exon_number "3";
chr9	StringTie	exon	69377370	69377477	1000	+	.	gene_id "MSTRG.196271"; transcript_id "MSTRG.196271.45"; exon_number "4";
chr9	StringTie	exon	69377611	69377744	1000	+	.	gene_id "MSTRG.196271"; transcript_id "MSTRG.196271.45"; exon_number "5";
chr9	StringTie	exon	69382515	69383521	1000	+	.	gene_id "MSTRG.196271"; transcript_id "MSTRG.196271.45"; exon_number "6";
chr9	StringTie	exon	69383630	69383759	1000	+	.	gene_id "MSTRG.196271"; transcript_id "MSTRG.196271.45"; exon_number "7";
chr9	StringTie	exon	69383947	69384025	1000	+	.	gene_id "MSTRG.196271"; transcript_id "MSTRG.196271.45"; exon_number "8";
chr9	StringTie	exon	69385795	69385947	1000	+	.	gene_id "MSTRG.196271"; transcript_id "MSTRG.196271.45"; exon_number "9";
chr9	StringTie	exon	69388158	69388450	1000	+	.	gene_id "MSTRG.196271"; transcript_id "MSTRG.196271.45"; exon_number "10";
chr9	StringTie	exon	69391601	69395377	1000	+	.	gene_id "MSTRG.196271"; transcript_id "MSTRG.196271.45"; exon_number "11";
chr9	StringTie	transcript	69363719	69399139	1000	+	.	gene_id "MSTRG.196271"; transcript_id "MSTRG.196271.46";
chr9	StringTie	exon	69363719	69363845	1000	+	.	gene_id "MSTRG.196271"; transcript_id "MSTRG.196271.46"; exon_number "1";
chr9	StringTie	exon	69371499	69371609	1000	+	.	gene_id "MSTRG.196271"; transcript_id "MSTRG.196271.46"; exon_number "2";
chr9	StringTie	exon	69375736	69375864	1000	+	.	gene_id "MSTRG.196271"; transcript_id "MSTRG.196271.46"; exon_number "3";
chr9	StringTie	exon	69377374	69377477	1000	+	.	gene_id "MSTRG.196271"; transcript_id "MSTRG.196271.46"; exon_number "4";
chr9	StringTie	exon	69377611	69377744	1000	+	.	gene_id "MSTRG.196271"; transcript_id "MSTRG.196271.46"; exon_number "5";
chr9	StringTie	exon	69382515	69383521	1000	+	.	gene_id "MSTRG.196271"; transcript_id "MSTRG.196271.46"; exon_number "6";
chr9	StringTie	exon	69383630	69383759	1000	+	.	gene_id "MSTRG.196271"; transcript_id "MSTRG.196271.46"; exon_number "7";
chr9	StringTie	exon	69383947	69384025	1000	+	.	gene_id "MSTRG.196271"; transcript_id "MSTRG.196271.46"; exon_number "8";
chr9	StringTie	exon	69385795	69388450	1000	+	.	gene_id "MSTRG.196271"; transcript_id "MSTRG.196271.46"; exon_number "9";
chr9	StringTie	exon	69391601	69399139	1000	+	.	gene_id "MSTRG.196271"; transcript_id "MSTRG.196271.46"; exon_number "10";
chr9	StringTie	transcript	69363730	69392465	1000	+	.	gene_id "MSTRG.196271"; transcript_id "MSTRG.196271.47";
chr9	StringTie	exon	69363730	69363845	1000	+	.	gene_id "MSTRG.196271"; transcript_id "MSTRG.196271.47"; exon_number "1";
chr9	StringTie	exon	69371499	69371609	1000	+	.	gene_id "MSTRG.196271"; transcript_id "MSTRG.196271.47"; exon_number "2";
chr9	StringTie	exon	69375736	69375864	1000	+	.	gene_id "MSTRG.196271"; transcript_id "MSTRG.196271.47"; exon_number "3";
chr9	StringTie	exon	69377374	69377477	1000	+	.	gene_id "MSTRG.196271"; transcript_id "MSTRG.196271.47"; exon_number "4";
chr9	StringTie	exon	69377611	69377744	1000	+	.	gene_id "MSTRG.196271"; transcript_id "MSTRG.196271.47"; exon_number "5";
chr9	StringTie	exon	69383630	69383759	1000	+	.	gene_id "MSTRG.196271"; transcript_id "MSTRG.196271.47"; exon_number "6";
chr9	StringTie	exon	69383947	69384025	1000	+	.	gene_id "MSTRG.196271"; transcript_id "MSTRG.196271.47"; exon_number "7";
chr9	StringTie	exon	69385795	69385947	1000	+	.	gene_id "MSTRG.196271"; transcript_id "MSTRG.196271.47"; exon_number "8";
chr9	StringTie	exon	69386559	69387683	1000	+	.	gene_id "MSTRG.196271"; transcript_id "MSTRG.196271.47"; exon_number "9";
chr9	StringTie	exon	69388158	69388450	1000	+	.	gene_id "MSTRG.196271"; transcript_id "MSTRG.196271.47"; exon_number "10";
chr9	StringTie	exon	69390969	69392465	1000	+	.	gene_id "MSTRG.196271"; transcript_id "MSTRG.196271.47"; exon_number "11";
chr9	StringTie	transcript	69363744	69392758	1000	+	.	gene_id "MSTRG.196271"; transcript_id "MSTRG.196271.48";
chr9	StringTie	exon	69363744	69363845	1000	+	.	gene_id "MSTRG.196271"; transcript_id "MSTRG.196271.48"; exon_number "1";
chr9	StringTie	exon	69371499	69371609	1000	+	.	gene_id "MSTRG.196271"; transcript_id "MSTRG.196271.48"; exon_number "2";
chr9	StringTie	exon	69375736	69375864	1000	+	.	gene_id "MSTRG.196271"; transcript_id "MSTRG.196271.48"; exon_number "3";
chr9	StringTie	exon	69377370	69377477	1000	+	.	gene_id "MSTRG.196271"; transcript_id "MSTRG.196271.48"; exon_number "4";
chr9	StringTie	exon	69377611	69377744	1000	+	.	gene_id "MSTRG.196271"; transcript_id "MSTRG.196271.48"; exon_number "5";
chr9	StringTie	exon	69383446	69383521	1000	+	.	gene_id "MSTRG.196271"; transcript_id "MSTRG.196271.48"; exon_number "6";
chr9	StringTie	exon	69383630	69383759	1000	+	.	gene_id "MSTRG.196271"; transcript_id "MSTRG.196271.48"; exon_number "7";
chr9	StringTie	exon	69383947	69384025	1000	+	.	gene_id "MSTRG.196271"; transcript_id "MSTRG.196271.48"; exon_number "8";
chr9	StringTie	exon	69385795	69385947	1000	+	.	gene_id "MSTRG.196271"; transcript_id "MSTRG.196271.48"; exon_number "9";
chr9	StringTie	exon	69388158	69388450	1000	+	.	gene_id "MSTRG.196271"; transcript_id "MSTRG.196271.48"; exon_number "10";
chr9	StringTie	exon	69391601	69392758	1000	+	.	gene_id "MSTRG.196271"; transcript_id "MSTRG.196271.48"; exon_number "11";
chr9	StringTie	transcript	69363758	69399450	1000	+	.	gene_id "MSTRG.196271"; transcript_id "MSTRG.196271.49";
chr9	StringTie	exon	69363758	69363845	1000	+	.	gene_id "MSTRG.196271"; transcript_id "MSTRG.196271.49"; exon_number "1";
chr9	StringTie	exon	69371499	69371609	1000	+	.	gene_id "MSTRG.196271"; transcript_id "MSTRG.196271.49"; exon_number "2";
chr9	StringTie	exon	69375736	69375864	1000	+	.	gene_id "MSTRG.196271"; transcript_id "MSTRG.196271.49"; exon_number "3";
chr9	StringTie	exon	69377374	69377477	1000	+	.	gene_id "MSTRG.196271"; transcript_id "MSTRG.196271.49"; exon_number "4";
chr9	StringTie	exon	69377611	69377744	1000	+	.	gene_id "MSTRG.196271"; transcript_id "MSTRG.196271.49"; exon_number "5";
chr9	StringTie	exon	69383630	69383759	1000	+	.	gene_id "MSTRG.196271"; transcript_id "MSTRG.196271.49"; exon_number "6";
chr9	StringTie	exon	69383947	69384025	1000	+	.	gene_id "MSTRG.196271"; transcript_id "MSTRG.196271.49"; exon_number "7";
chr9	StringTie	exon	69385795	69385947	1000	+	.	gene_id "MSTRG.196271"; transcript_id "MSTRG.196271.49"; exon_number "8";
chr9	StringTie	exon	69388158	69388450	1000	+	.	gene_id "MSTRG.196271"; transcript_id "MSTRG.196271.49"; exon_number "9";
chr9	StringTie	exon	69391601	69399450	1000	+	.	gene_id "MSTRG.196271"; transcript_id "MSTRG.196271.49"; exon_number "10";
chr9	StringTie	transcript	69321912	69399328	1000	+	.	gene_id "MSTRG.196271"; transcript_id "MSTRG.196271.5";
chr9	StringTie	exon	69321912	69324630	1000	+	.	gene_id "MSTRG.196271"; transcript_id "MSTRG.196271.5"; exon_number "1";
chr9	StringTie	exon	69336213	69336269	1000	+	.	gene_id "MSTRG.196271"; transcript_id "MSTRG.196271.5"; exon_number "2";
chr9	StringTie	exon	69355667	69355888	1000	+	.	gene_id "MSTRG.196271"; transcript_id "MSTRG.196271.5"; exon_number "3";
chr9	StringTie	exon	69363744	69363845	1000	+	.	gene_id "MSTRG.196271"; transcript_id "MSTRG.196271.5"; exon_number "4";
chr9	StringTie	exon	69364455	69364589	1000	+	.	gene_id "MSTRG.196271"; transcript_id "MSTRG.196271.5"; exon_number "5";
chr9	StringTie	exon	69371499	69371609	1000	+	.	gene_id "MSTRG.196271"; transcript_id "MSTRG.196271.5"; exon_number "6";
chr9	StringTie	exon	69375736	69375864	1000	+	.	gene_id "MSTRG.196271"; transcript_id "MSTRG.196271.5"; exon_number "7";
chr9	StringTie	exon	69377370	69377477	1000	+	.	gene_id "MSTRG.196271"; transcript_id "MSTRG.196271.5"; exon_number "8";
chr9	StringTie	exon	69377611	69377744	1000	+	.	gene_id "MSTRG.196271"; transcript_id "MSTRG.196271.5"; exon_number "9";
chr9	StringTie	exon	69383630	69383759	1000	+	.	gene_id "MSTRG.196271"; transcript_id "MSTRG.196271.5"; exon_number "10";
chr9	StringTie	exon	69383947	69384025	1000	+	.	gene_id "MSTRG.196271"; transcript_id "MSTRG.196271.5"; exon_number "11";
chr9	StringTie	exon	69385795	69385947	1000	+	.	gene_id "MSTRG.196271"; transcript_id "MSTRG.196271.5"; exon_number "12";
chr9	StringTie	exon	69388158	69388450	1000	+	.	gene_id "MSTRG.196271"; transcript_id "MSTRG.196271.5"; exon_number "13";
chr9	StringTie	exon	69391601	69399328	1000	+	.	gene_id "MSTRG.196271"; transcript_id "MSTRG.196271.5"; exon_number "14";
chr9	StringTie	transcript	69363758	69392799	1000	+	.	gene_id "MSTRG.196271"; transcript_id "MSTRG.196271.50";
chr9	StringTie	exon	69363758	69363845	1000	+	.	gene_id "MSTRG.196271"; transcript_id "MSTRG.196271.50"; exon_number "1";
chr9	StringTie	exon	69371499	69371609	1000	+	.	gene_id "MSTRG.196271"; transcript_id "MSTRG.196271.50"; exon_number "2";
chr9	StringTie	exon	69375736	69375864	1000	+	.	gene_id "MSTRG.196271"; transcript_id "MSTRG.196271.50"; exon_number "3";
chr9	StringTie	exon	69377374	69377477	1000	+	.	gene_id "MSTRG.196271"; transcript_id "MSTRG.196271.50"; exon_number "4";
chr9	StringTie	exon	69377611	69377744	1000	+	.	gene_id "MSTRG.196271"; transcript_id "MSTRG.196271.50"; exon_number "5";
chr9	StringTie	exon	69383630	69383759	1000	+	.	gene_id "MSTRG.196271"; transcript_id "MSTRG.196271.50"; exon_number "6";
chr9	StringTie	exon	69383947	69384025	1000	+	.	gene_id "MSTRG.196271"; transcript_id "MSTRG.196271.50"; exon_number "7";
chr9	StringTie	exon	69385795	69385947	1000	+	.	gene_id "MSTRG.196271"; transcript_id "MSTRG.196271.50"; exon_number "8";
chr9	StringTie	exon	69391601	69392799	1000	+	.	gene_id "MSTRG.196271"; transcript_id "MSTRG.196271.50"; exon_number "9";
chr9	StringTie	transcript	69364435	69392460	1000	+	.	gene_id "MSTRG.196271"; transcript_id "MSTRG.196271.51";
chr9	StringTie	exon	69364435	69364589	1000	+	.	gene_id "MSTRG.196271"; transcript_id "MSTRG.196271.51"; exon_number "1";
chr9	StringTie	exon	69371499	69371609	1000	+	.	gene_id "MSTRG.196271"; transcript_id "MSTRG.196271.51"; exon_number "2";
chr9	StringTie	exon	69375736	69375864	1000	+	.	gene_id "MSTRG.196271"; transcript_id "MSTRG.196271.51"; exon_number "3";
chr9	StringTie	exon	69377370	69377477	1000	+	.	gene_id "MSTRG.196271"; transcript_id "MSTRG.196271.51"; exon_number "4";
chr9	StringTie	exon	69377611	69377744	1000	+	.	gene_id "MSTRG.196271"; transcript_id "MSTRG.196271.51"; exon_number "5";
chr9	StringTie	exon	69383630	69383759	1000	+	.	gene_id "MSTRG.196271"; transcript_id "MSTRG.196271.51"; exon_number "6";
chr9	StringTie	exon	69383947	69384025	1000	+	.	gene_id "MSTRG.196271"; transcript_id "MSTRG.196271.51"; exon_number "7";
chr9	StringTie	exon	69385795	69385947	1000	+	.	gene_id "MSTRG.196271"; transcript_id "MSTRG.196271.51"; exon_number "8";
chr9	StringTie	exon	69386559	69388450	1000	+	.	gene_id "MSTRG.196271"; transcript_id "MSTRG.196271.51"; exon_number "9";
chr9	StringTie	exon	69391601	69392460	1000	+	.	gene_id "MSTRG.196271"; transcript_id "MSTRG.196271.51"; exon_number "10";
chr9	StringTie	transcript	69364451	69393687	1000	+	.	gene_id "MSTRG.196271"; transcript_id "MSTRG.196271.52";
chr9	StringTie	exon	69364451	69364589	1000	+	.	gene_id "MSTRG.196271"; transcript_id "MSTRG.196271.52"; exon_number "1";
chr9	StringTie	exon	69371499	69371609	1000	+	.	gene_id "MSTRG.196271"; transcript_id "MSTRG.196271.52"; exon_number "2";
chr9	StringTie	exon	69375736	69375864	1000	+	.	gene_id "MSTRG.196271"; transcript_id "MSTRG.196271.52"; exon_number "3";
chr9	StringTie	exon	69377370	69377477	1000	+	.	gene_id "MSTRG.196271"; transcript_id "MSTRG.196271.52"; exon_number "4";
chr9	StringTie	exon	69377611	69377744	1000	+	.	gene_id "MSTRG.196271"; transcript_id "MSTRG.196271.52"; exon_number "5";
chr9	StringTie	exon	69383630	69383759	1000	+	.	gene_id "MSTRG.196271"; transcript_id "MSTRG.196271.52"; exon_number "6";
chr9	StringTie	exon	69383947	69384025	1000	+	.	gene_id "MSTRG.196271"; transcript_id "MSTRG.196271.52"; exon_number "7";
chr9	StringTie	exon	69385795	69385947	1000	+	.	gene_id "MSTRG.196271"; transcript_id "MSTRG.196271.52"; exon_number "8";
chr9	StringTie	exon	69386559	69387683	1000	+	.	gene_id "MSTRG.196271"; transcript_id "MSTRG.196271.52"; exon_number "9";
chr9	StringTie	exon	69388158	69388450	1000	+	.	gene_id "MSTRG.196271"; transcript_id "MSTRG.196271.52"; exon_number "10";
chr9	StringTie	exon	69391601	69393687	1000	+	.	gene_id "MSTRG.196271"; transcript_id "MSTRG.196271.52"; exon_number "11";
chr9	StringTie	transcript	69364476	69393001	1000	+	.	gene_id "MSTRG.196271"; transcript_id "MSTRG.196271.53";
chr9	StringTie	exon	69364476	69364589	1000	+	.	gene_id "MSTRG.196271"; transcript_id "MSTRG.196271.53"; exon_number "1";
chr9	StringTie	exon	69371499	69371609	1000	+	.	gene_id "MSTRG.196271"; transcript_id "MSTRG.196271.53"; exon_number "2";
chr9	StringTie	exon	69375736	69375864	1000	+	.	gene_id "MSTRG.196271"; transcript_id "MSTRG.196271.53"; exon_number "3";
chr9	StringTie	exon	69377374	69377477	1000	+	.	gene_id "MSTRG.196271"; transcript_id "MSTRG.196271.53"; exon_number "4";
chr9	StringTie	exon	69377611	69377744	1000	+	.	gene_id "MSTRG.196271"; transcript_id "MSTRG.196271.53"; exon_number "5";
chr9	StringTie	exon	69383630	69383759	1000	+	.	gene_id "MSTRG.196271"; transcript_id "MSTRG.196271.53"; exon_number "6";
chr9	StringTie	exon	69383947	69384025	1000	+	.	gene_id "MSTRG.196271"; transcript_id "MSTRG.196271.53"; exon_number "7";
chr9	StringTie	exon	69385795	69385947	1000	+	.	gene_id "MSTRG.196271"; transcript_id "MSTRG.196271.53"; exon_number "8";
chr9	StringTie	exon	69388158	69388450	1000	+	.	gene_id "MSTRG.196271"; transcript_id "MSTRG.196271.53"; exon_number "9";
chr9	StringTie	exon	69391601	69393001	1000	+	.	gene_id "MSTRG.196271"; transcript_id "MSTRG.196271.53"; exon_number "10";
chr9	StringTie	transcript	69365073	69392480	1000	+	.	gene_id "MSTRG.196271"; transcript_id "MSTRG.196271.54";
chr9	StringTie	exon	69365073	69365089	1000	+	.	gene_id "MSTRG.196271"; transcript_id "MSTRG.196271.54"; exon_number "1";
chr9	StringTie	exon	69371499	69371609	1000	+	.	gene_id "MSTRG.196271"; transcript_id "MSTRG.196271.54"; exon_number "2";
chr9	StringTie	exon	69375736	69375864	1000	+	.	gene_id "MSTRG.196271"; transcript_id "MSTRG.196271.54"; exon_number "3";
chr9	StringTie	exon	69377370	69377477	1000	+	.	gene_id "MSTRG.196271"; transcript_id "MSTRG.196271.54"; exon_number "4";
chr9	StringTie	exon	69377611	69377744	1000	+	.	gene_id "MSTRG.196271"; transcript_id "MSTRG.196271.54"; exon_number "5";
chr9	StringTie	exon	69383630	69383759	1000	+	.	gene_id "MSTRG.196271"; transcript_id "MSTRG.196271.54"; exon_number "6";
chr9	StringTie	exon	69383947	69384025	1000	+	.	gene_id "MSTRG.196271"; transcript_id "MSTRG.196271.54"; exon_number "7";
chr9	StringTie	exon	69385795	69385947	1000	+	.	gene_id "MSTRG.196271"; transcript_id "MSTRG.196271.54"; exon_number "8";
chr9	StringTie	exon	69386559	69387683	1000	+	.	gene_id "MSTRG.196271"; transcript_id "MSTRG.196271.54"; exon_number "9";
chr9	StringTie	exon	69388158	69388450	1000	+	.	gene_id "MSTRG.196271"; transcript_id "MSTRG.196271.54"; exon_number "10";
chr9	StringTie	exon	69391601	69392480	1000	+	.	gene_id "MSTRG.196271"; transcript_id "MSTRG.196271.54"; exon_number "11";
chr9	StringTie	transcript	69367756	69392478	1000	+	.	gene_id "MSTRG.196271"; transcript_id "MSTRG.196271.55";
chr9	StringTie	exon	69367756	69371355	1000	+	.	gene_id "MSTRG.196271"; transcript_id "MSTRG.196271.55"; exon_number "1";
chr9	StringTie	exon	69371499	69371609	1000	+	.	gene_id "MSTRG.196271"; transcript_id "MSTRG.196271.55"; exon_number "2";
chr9	StringTie	exon	69375736	69375864	1000	+	.	gene_id "MSTRG.196271"; transcript_id "MSTRG.196271.55"; exon_number "3";
chr9	StringTie	exon	69377370	69377477	1000	+	.	gene_id "MSTRG.196271"; transcript_id "MSTRG.196271.55"; exon_number "4";
chr9	StringTie	exon	69377611	69377744	1000	+	.	gene_id "MSTRG.196271"; transcript_id "MSTRG.196271.55"; exon_number "5";
chr9	StringTie	exon	69383630	69383759	1000	+	.	gene_id "MSTRG.196271"; transcript_id "MSTRG.196271.55"; exon_number "6";
chr9	StringTie	exon	69383947	69384025	1000	+	.	gene_id "MSTRG.196271"; transcript_id "MSTRG.196271.55"; exon_number "7";
chr9	StringTie	exon	69385795	69385947	1000	+	.	gene_id "MSTRG.196271"; transcript_id "MSTRG.196271.55"; exon_number "8";
chr9	StringTie	exon	69388158	69388450	1000	+	.	gene_id "MSTRG.196271"; transcript_id "MSTRG.196271.55"; exon_number "9";
chr9	StringTie	exon	69391601	69392478	1000	+	.	gene_id "MSTRG.196271"; transcript_id "MSTRG.196271.55"; exon_number "10";
chr9	StringTie	transcript	69369331	69392468	1000	+	.	gene_id "MSTRG.196271"; transcript_id "MSTRG.196271.56";
chr9	StringTie	exon	69369331	69370591	1000	+	.	gene_id "MSTRG.196271"; transcript_id "MSTRG.196271.56"; exon_number "1";
chr9	StringTie	exon	69371499	69371609	1000	+	.	gene_id "MSTRG.196271"; transcript_id "MSTRG.196271.56"; exon_number "2";
chr9	StringTie	exon	69375736	69375864	1000	+	.	gene_id "MSTRG.196271"; transcript_id "MSTRG.196271.56"; exon_number "3";
chr9	StringTie	exon	69377370	69377477	1000	+	.	gene_id "MSTRG.196271"; transcript_id "MSTRG.196271.56"; exon_number "4";
chr9	StringTie	exon	69377611	69377744	1000	+	.	gene_id "MSTRG.196271"; transcript_id "MSTRG.196271.56"; exon_number "5";
chr9	StringTie	exon	69383630	69383759	1000	+	.	gene_id "MSTRG.196271"; transcript_id "MSTRG.196271.56"; exon_number "6";
chr9	StringTie	exon	69383947	69384025	1000	+	.	gene_id "MSTRG.196271"; transcript_id "MSTRG.196271.56"; exon_number "7";
chr9	StringTie	exon	69385795	69385947	1000	+	.	gene_id "MSTRG.196271"; transcript_id "MSTRG.196271.56"; exon_number "8";
chr9	StringTie	exon	69386559	69387683	1000	+	.	gene_id "MSTRG.196271"; transcript_id "MSTRG.196271.56"; exon_number "9";
chr9	StringTie	exon	69388158	69388450	1000	+	.	gene_id "MSTRG.196271"; transcript_id "MSTRG.196271.56"; exon_number "10";
chr9	StringTie	exon	69391601	69392468	1000	+	.	gene_id "MSTRG.196271"; transcript_id "MSTRG.196271.56"; exon_number "11";
chr9	StringTie	transcript	69369863	69402415	1000	+	.	gene_id "MSTRG.196271"; transcript_id "MSTRG.196271.57";
chr9	StringTie	exon	69369863	69370591	1000	+	.	gene_id "MSTRG.196271"; transcript_id "MSTRG.196271.57"; exon_number "1";
chr9	StringTie	exon	69371499	69371609	1000	+	.	gene_id "MSTRG.196271"; transcript_id "MSTRG.196271.57"; exon_number "2";
chr9	StringTie	exon	69375736	69375864	1000	+	.	gene_id "MSTRG.196271"; transcript_id "MSTRG.196271.57"; exon_number "3";
chr9	StringTie	exon	69377370	69377477	1000	+	.	gene_id "MSTRG.196271"; transcript_id "MSTRG.196271.57"; exon_number "4";
chr9	StringTie	exon	69377611	69377744	1000	+	.	gene_id "MSTRG.196271"; transcript_id "MSTRG.196271.57"; exon_number "5";
chr9	StringTie	exon	69383630	69383759	1000	+	.	gene_id "MSTRG.196271"; transcript_id "MSTRG.196271.57"; exon_number "6";
chr9	StringTie	exon	69383947	69384025	1000	+	.	gene_id "MSTRG.196271"; transcript_id "MSTRG.196271.57"; exon_number "7";
chr9	StringTie	exon	69385795	69385947	1000	+	.	gene_id "MSTRG.196271"; transcript_id "MSTRG.196271.57"; exon_number "8";
chr9	StringTie	exon	69388158	69388450	1000	+	.	gene_id "MSTRG.196271"; transcript_id "MSTRG.196271.57"; exon_number "9";
chr9	StringTie	exon	69391601	69402415	1000	+	.	gene_id "MSTRG.196271"; transcript_id "MSTRG.196271.57"; exon_number "10";
chr9	StringTie	transcript	69370809	69398359	1000	+	.	gene_id "MSTRG.196271"; transcript_id "MSTRG.196271.58";
chr9	StringTie	exon	69370809	69371609	1000	+	.	gene_id "MSTRG.196271"; transcript_id "MSTRG.196271.58"; exon_number "1";
chr9	StringTie	exon	69375736	69375864	1000	+	.	gene_id "MSTRG.196271"; transcript_id "MSTRG.196271.58"; exon_number "2";
chr9	StringTie	exon	69377374	69377477	1000	+	.	gene_id "MSTRG.196271"; transcript_id "MSTRG.196271.58"; exon_number "3";
chr9	StringTie	exon	69377611	69377744	1000	+	.	gene_id "MSTRG.196271"; transcript_id "MSTRG.196271.58"; exon_number "4";
chr9	StringTie	exon	69383446	69383521	1000	+	.	gene_id "MSTRG.196271"; transcript_id "MSTRG.196271.58"; exon_number "5";
chr9	StringTie	exon	69383630	69383759	1000	+	.	gene_id "MSTRG.196271"; transcript_id "MSTRG.196271.58"; exon_number "6";
chr9	StringTie	exon	69383947	69384025	1000	+	.	gene_id "MSTRG.196271"; transcript_id "MSTRG.196271.58"; exon_number "7";
chr9	StringTie	exon	69385795	69385947	1000	+	.	gene_id "MSTRG.196271"; transcript_id "MSTRG.196271.58"; exon_number "8";
chr9	StringTie	exon	69386559	69388450	1000	+	.	gene_id "MSTRG.196271"; transcript_id "MSTRG.196271.58"; exon_number "9";
chr9	StringTie	exon	69391601	69398359	1000	+	.	gene_id "MSTRG.196271"; transcript_id "MSTRG.196271.58"; exon_number "10";
chr9	StringTie	transcript	69370880	69392571	1000	+	.	gene_id "MSTRG.196271"; transcript_id "MSTRG.196271.59";
chr9	StringTie	exon	69370880	69370893	1000	+	.	gene_id "MSTRG.196271"; transcript_id "MSTRG.196271.59"; exon_number "1";
chr9	StringTie	exon	69371499	69371609	1000	+	.	gene_id "MSTRG.196271"; transcript_id "MSTRG.196271.59"; exon_number "2";
chr9	StringTie	exon	69375736	69375864	1000	+	.	gene_id "MSTRG.196271"; transcript_id "MSTRG.196271.59"; exon_number "3";
chr9	StringTie	exon	69377370	69377477	1000	+	.	gene_id "MSTRG.196271"; transcript_id "MSTRG.196271.59"; exon_number "4";
chr9	StringTie	exon	69377611	69377744	1000	+	.	gene_id "MSTRG.196271"; transcript_id "MSTRG.196271.59"; exon_number "5";
chr9	StringTie	exon	69383630	69383759	1000	+	.	gene_id "MSTRG.196271"; transcript_id "MSTRG.196271.59"; exon_number "6";
chr9	StringTie	exon	69383947	69384025	1000	+	.	gene_id "MSTRG.196271"; transcript_id "MSTRG.196271.59"; exon_number "7";
chr9	StringTie	exon	69385795	69385947	1000	+	.	gene_id "MSTRG.196271"; transcript_id "MSTRG.196271.59"; exon_number "8";
chr9	StringTie	exon	69388158	69388450	1000	+	.	gene_id "MSTRG.196271"; transcript_id "MSTRG.196271.59"; exon_number "9";
chr9	StringTie	exon	69391601	69392571	1000	+	.	gene_id "MSTRG.196271"; transcript_id "MSTRG.196271.59"; exon_number "10";
chr9	StringTie	transcript	69321921	69398367	1000	+	.	gene_id "MSTRG.196271"; transcript_id "MSTRG.196271.6";
chr9	StringTie	exon	69321921	69324630	1000	+	.	gene_id "MSTRG.196271"; transcript_id "MSTRG.196271.6"; exon_number "1";
chr9	StringTie	exon	69336213	69336269	1000	+	.	gene_id "MSTRG.196271"; transcript_id "MSTRG.196271.6"; exon_number "2";
chr9	StringTie	exon	69355667	69355888	1000	+	.	gene_id "MSTRG.196271"; transcript_id "MSTRG.196271.6"; exon_number "3";
chr9	StringTie	exon	69371499	69371609	1000	+	.	gene_id "MSTRG.196271"; transcript_id "MSTRG.196271.6"; exon_number "4";
chr9	StringTie	exon	69375736	69375864	1000	+	.	gene_id "MSTRG.196271"; transcript_id "MSTRG.196271.6"; exon_number "5";
chr9	StringTie	exon	69377370	69377477	1000	+	.	gene_id "MSTRG.196271"; transcript_id "MSTRG.196271.6"; exon_number "6";
chr9	StringTie	exon	69377611	69377744	1000	+	.	gene_id "MSTRG.196271"; transcript_id "MSTRG.196271.6"; exon_number "7";
chr9	StringTie	exon	69382515	69383521	1000	+	.	gene_id "MSTRG.196271"; transcript_id "MSTRG.196271.6"; exon_number "8";
chr9	StringTie	exon	69383630	69383759	1000	+	.	gene_id "MSTRG.196271"; transcript_id "MSTRG.196271.6"; exon_number "9";
chr9	StringTie	exon	69383947	69384025	1000	+	.	gene_id "MSTRG.196271"; transcript_id "MSTRG.196271.6"; exon_number "10";
chr9	StringTie	exon	69385795	69388450	1000	+	.	gene_id "MSTRG.196271"; transcript_id "MSTRG.196271.6"; exon_number "11";
chr9	StringTie	exon	69391601	69398367	1000	+	.	gene_id "MSTRG.196271"; transcript_id "MSTRG.196271.6"; exon_number "12";
chr9	StringTie	transcript	69371189	69392952	1000	+	.	gene_id "MSTRG.196271"; transcript_id "MSTRG.196271.60";
chr9	StringTie	exon	69371189	69371609	1000	+	.	gene_id "MSTRG.196271"; transcript_id "MSTRG.196271.60"; exon_number "1";
chr9	StringTie	exon	69375736	69375864	1000	+	.	gene_id "MSTRG.196271"; transcript_id "MSTRG.196271.60"; exon_number "2";
chr9	StringTie	exon	69377374	69377477	1000	+	.	gene_id "MSTRG.196271"; transcript_id "MSTRG.196271.60"; exon_number "3";
chr9	StringTie	exon	69377611	69377744	1000	+	.	gene_id "MSTRG.196271"; transcript_id "MSTRG.196271.60"; exon_number "4";
chr9	StringTie	exon	69382515	69383521	1000	+	.	gene_id "MSTRG.196271"; transcript_id "MSTRG.196271.60"; exon_number "5";
chr9	StringTie	exon	69383630	69383759	1000	+	.	gene_id "MSTRG.196271"; transcript_id "MSTRG.196271.60"; exon_number "6";
chr9	StringTie	exon	69383947	69384025	1000	+	.	gene_id "MSTRG.196271"; transcript_id "MSTRG.196271.60"; exon_number "7";
chr9	StringTie	exon	69385795	69385947	1000	+	.	gene_id "MSTRG.196271"; transcript_id "MSTRG.196271.60"; exon_number "8";
chr9	StringTie	exon	69386559	69387683	1000	+	.	gene_id "MSTRG.196271"; transcript_id "MSTRG.196271.60"; exon_number "9";
chr9	StringTie	exon	69388158	69388450	1000	+	.	gene_id "MSTRG.196271"; transcript_id "MSTRG.196271.60"; exon_number "10";
chr9	StringTie	exon	69391601	69392952	1000	+	.	gene_id "MSTRG.196271"; transcript_id "MSTRG.196271.60"; exon_number "11";
chr9	StringTie	transcript	69371195	69392589	1000	+	.	gene_id "MSTRG.196271"; transcript_id "MSTRG.196271.61";
chr9	StringTie	exon	69371195	69371355	1000	+	.	gene_id "MSTRG.196271"; transcript_id "MSTRG.196271.61"; exon_number "1";
chr9	StringTie	exon	69371499	69371609	1000	+	.	gene_id "MSTRG.196271"; transcript_id "MSTRG.196271.61"; exon_number "2";
chr9	StringTie	exon	69375736	69375864	1000	+	.	gene_id "MSTRG.196271"; transcript_id "MSTRG.196271.61"; exon_number "3";
chr9	StringTie	exon	69377370	69377477	1000	+	.	gene_id "MSTRG.196271"; transcript_id "MSTRG.196271.61"; exon_number "4";
chr9	StringTie	exon	69377611	69377744	1000	+	.	gene_id "MSTRG.196271"; transcript_id "MSTRG.196271.61"; exon_number "5";
chr9	StringTie	exon	69382515	69383521	1000	+	.	gene_id "MSTRG.196271"; transcript_id "MSTRG.196271.61"; exon_number "6";
chr9	StringTie	exon	69383630	69383759	1000	+	.	gene_id "MSTRG.196271"; transcript_id "MSTRG.196271.61"; exon_number "7";
chr9	StringTie	exon	69383947	69384025	1000	+	.	gene_id "MSTRG.196271"; transcript_id "MSTRG.196271.61"; exon_number "8";
chr9	StringTie	exon	69385795	69385947	1000	+	.	gene_id "MSTRG.196271"; transcript_id "MSTRG.196271.61"; exon_number "9";
chr9	StringTie	exon	69388158	69388450	1000	+	.	gene_id "MSTRG.196271"; transcript_id "MSTRG.196271.61"; exon_number "10";
chr9	StringTie	exon	69391601	69392589	1000	+	.	gene_id "MSTRG.196271"; transcript_id "MSTRG.196271.61"; exon_number "11";
chr9	StringTie	transcript	69371426	69392622	1000	+	.	gene_id "MSTRG.196271"; transcript_id "MSTRG.196271.63";
chr9	StringTie	exon	69371426	69371609	1000	+	.	gene_id "MSTRG.196271"; transcript_id "MSTRG.196271.63"; exon_number "1";
chr9	StringTie	exon	69375736	69375864	1000	+	.	gene_id "MSTRG.196271"; transcript_id "MSTRG.196271.63"; exon_number "2";
chr9	StringTie	exon	69377374	69377477	1000	+	.	gene_id "MSTRG.196271"; transcript_id "MSTRG.196271.63"; exon_number "3";
chr9	StringTie	exon	69377611	69377744	1000	+	.	gene_id "MSTRG.196271"; transcript_id "MSTRG.196271.63"; exon_number "4";
chr9	StringTie	exon	69382515	69383521	1000	+	.	gene_id "MSTRG.196271"; transcript_id "MSTRG.196271.63"; exon_number "5";
chr9	StringTie	exon	69383630	69383759	1000	+	.	gene_id "MSTRG.196271"; transcript_id "MSTRG.196271.63"; exon_number "6";
chr9	StringTie	exon	69383947	69384025	1000	+	.	gene_id "MSTRG.196271"; transcript_id "MSTRG.196271.63"; exon_number "7";
chr9	StringTie	exon	69385795	69385947	1000	+	.	gene_id "MSTRG.196271"; transcript_id "MSTRG.196271.63"; exon_number "8";
chr9	StringTie	exon	69388158	69388450	1000	+	.	gene_id "MSTRG.196271"; transcript_id "MSTRG.196271.63"; exon_number "9";
chr9	StringTie	exon	69391601	69392622	1000	+	.	gene_id "MSTRG.196271"; transcript_id "MSTRG.196271.63"; exon_number "10";
chr9	StringTie	transcript	69371458	69394165	1000	+	.	gene_id "MSTRG.196271"; transcript_id "MSTRG.196271.64";
chr9	StringTie	exon	69371458	69371609	1000	+	.	gene_id "MSTRG.196271"; transcript_id "MSTRG.196271.64"; exon_number "1";
chr9	StringTie	exon	69375736	69375864	1000	+	.	gene_id "MSTRG.196271"; transcript_id "MSTRG.196271.64"; exon_number "2";
chr9	StringTie	exon	69377374	69377477	1000	+	.	gene_id "MSTRG.196271"; transcript_id "MSTRG.196271.64"; exon_number "3";
chr9	StringTie	exon	69377611	69377744	1000	+	.	gene_id "MSTRG.196271"; transcript_id "MSTRG.196271.64"; exon_number "4";
chr9	StringTie	exon	69383630	69383759	1000	+	.	gene_id "MSTRG.196271"; transcript_id "MSTRG.196271.64"; exon_number "5";
chr9	StringTie	exon	69383947	69384025	1000	+	.	gene_id "MSTRG.196271"; transcript_id "MSTRG.196271.64"; exon_number "6";
chr9	StringTie	exon	69385795	69385947	1000	+	.	gene_id "MSTRG.196271"; transcript_id "MSTRG.196271.64"; exon_number "7";
chr9	StringTie	exon	69386559	69387683	1000	+	.	gene_id "MSTRG.196271"; transcript_id "MSTRG.196271.64"; exon_number "8";
chr9	StringTie	exon	69388158	69388450	1000	+	.	gene_id "MSTRG.196271"; transcript_id "MSTRG.196271.64"; exon_number "9";
chr9	StringTie	exon	69391601	69394165	1000	+	.	gene_id "MSTRG.196271"; transcript_id "MSTRG.196271.64"; exon_number "10";
chr9	StringTie	transcript	69371468	69392601	1000	+	.	gene_id "MSTRG.196271"; transcript_id "MSTRG.196271.65";
chr9	StringTie	exon	69371468	69371609	1000	+	.	gene_id "MSTRG.196271"; transcript_id "MSTRG.196271.65"; exon_number "1";
chr9	StringTie	exon	69375736	69375864	1000	+	.	gene_id "MSTRG.196271"; transcript_id "MSTRG.196271.65"; exon_number "2";
chr9	StringTie	exon	69377611	69383759	1000	+	.	gene_id "MSTRG.196271"; transcript_id "MSTRG.196271.65"; exon_number "3";
chr9	StringTie	exon	69383947	69384025	1000	+	.	gene_id "MSTRG.196271"; transcript_id "MSTRG.196271.65"; exon_number "4";
chr9	StringTie	exon	69385795	69388450	1000	+	.	gene_id "MSTRG.196271"; transcript_id "MSTRG.196271.65"; exon_number "5";
chr9	StringTie	exon	69391601	69392601	1000	+	.	gene_id "MSTRG.196271"; transcript_id "MSTRG.196271.65"; exon_number "6";
chr9	StringTie	transcript	69371479	69392465	1000	+	.	gene_id "MSTRG.196271"; transcript_id "MSTRG.196271.66";
chr9	StringTie	exon	69371479	69371609	1000	+	.	gene_id "MSTRG.196271"; transcript_id "MSTRG.196271.66"; exon_number "1";
chr9	StringTie	exon	69375736	69375864	1000	+	.	gene_id "MSTRG.196271"; transcript_id "MSTRG.196271.66"; exon_number "2";
chr9	StringTie	exon	69377370	69377477	1000	+	.	gene_id "MSTRG.196271"; transcript_id "MSTRG.196271.66"; exon_number "3";
chr9	StringTie	exon	69377611	69377744	1000	+	.	gene_id "MSTRG.196271"; transcript_id "MSTRG.196271.66"; exon_number "4";
chr9	StringTie	exon	69383630	69383759	1000	+	.	gene_id "MSTRG.196271"; transcript_id "MSTRG.196271.66"; exon_number "5";
chr9	StringTie	exon	69383947	69384025	1000	+	.	gene_id "MSTRG.196271"; transcript_id "MSTRG.196271.66"; exon_number "6";
chr9	StringTie	exon	69385795	69385947	1000	+	.	gene_id "MSTRG.196271"; transcript_id "MSTRG.196271.66"; exon_number "7";
chr9	StringTie	exon	69386559	69388450	1000	+	.	gene_id "MSTRG.196271"; transcript_id "MSTRG.196271.66"; exon_number "8";
chr9	StringTie	exon	69391271	69392465	1000	+	.	gene_id "MSTRG.196271"; transcript_id "MSTRG.196271.66"; exon_number "9";
chr9	StringTie	transcript	69371494	69392474	1000	+	.	gene_id "MSTRG.196271"; transcript_id "MSTRG.196271.67";
chr9	StringTie	exon	69371494	69371609	1000	+	.	gene_id "MSTRG.196271"; transcript_id "MSTRG.196271.67"; exon_number "1";
chr9	StringTie	exon	69375736	69375864	1000	+	.	gene_id "MSTRG.196271"; transcript_id "MSTRG.196271.67"; exon_number "2";
chr9	StringTie	exon	69377370	69377477	1000	+	.	gene_id "MSTRG.196271"; transcript_id "MSTRG.196271.67"; exon_number "3";
chr9	StringTie	exon	69377611	69377744	1000	+	.	gene_id "MSTRG.196271"; transcript_id "MSTRG.196271.67"; exon_number "4";
chr9	StringTie	exon	69383474	69383521	1000	+	.	gene_id "MSTRG.196271"; transcript_id "MSTRG.196271.67"; exon_number "5";
chr9	StringTie	exon	69383630	69383759	1000	+	.	gene_id "MSTRG.196271"; transcript_id "MSTRG.196271.67"; exon_number "6";
chr9	StringTie	exon	69383947	69384025	1000	+	.	gene_id "MSTRG.196271"; transcript_id "MSTRG.196271.67"; exon_number "7";
chr9	StringTie	exon	69385795	69385947	1000	+	.	gene_id "MSTRG.196271"; transcript_id "MSTRG.196271.67"; exon_number "8";
chr9	StringTie	exon	69386559	69388450	1000	+	.	gene_id "MSTRG.196271"; transcript_id "MSTRG.196271.67"; exon_number "9";
chr9	StringTie	exon	69391601	69392474	1000	+	.	gene_id "MSTRG.196271"; transcript_id "MSTRG.196271.67"; exon_number "10";
chr9	StringTie	transcript	69321931	69408831	1000	+	.	gene_id "MSTRG.196271"; transcript_id "MSTRG.196271.7";
chr9	StringTie	exon	69321931	69325723	1000	+	.	gene_id "MSTRG.196271"; transcript_id "MSTRG.196271.7"; exon_number "1";
chr9	StringTie	exon	69336213	69336269	1000	+	.	gene_id "MSTRG.196271"; transcript_id "MSTRG.196271.7"; exon_number "2";
chr9	StringTie	exon	69355667	69355888	1000	+	.	gene_id "MSTRG.196271"; transcript_id "MSTRG.196271.7"; exon_number "3";
chr9	StringTie	exon	69371499	69371609	1000	+	.	gene_id "MSTRG.196271"; transcript_id "MSTRG.196271.7"; exon_number "4";
chr9	StringTie	exon	69375736	69375864	1000	+	.	gene_id "MSTRG.196271"; transcript_id "MSTRG.196271.7"; exon_number "5";
chr9	StringTie	exon	69377370	69377477	1000	+	.	gene_id "MSTRG.196271"; transcript_id "MSTRG.196271.7"; exon_number "6";
chr9	StringTie	exon	69377611	69377744	1000	+	.	gene_id "MSTRG.196271"; transcript_id "MSTRG.196271.7"; exon_number "7";
chr9	StringTie	exon	69382515	69383521	1000	+	.	gene_id "MSTRG.196271"; transcript_id "MSTRG.196271.7"; exon_number "8";
chr9	StringTie	exon	69383630	69383759	1000	+	.	gene_id "MSTRG.196271"; transcript_id "MSTRG.196271.7"; exon_number "9";
chr9	StringTie	exon	69383947	69384025	1000	+	.	gene_id "MSTRG.196271"; transcript_id "MSTRG.196271.7"; exon_number "10";
chr9	StringTie	exon	69385795	69385947	1000	+	.	gene_id "MSTRG.196271"; transcript_id "MSTRG.196271.7"; exon_number "11";
chr9	StringTie	exon	69386559	69388450	1000	+	.	gene_id "MSTRG.196271"; transcript_id "MSTRG.196271.7"; exon_number "12";
chr9	StringTie	exon	69391601	69408831	1000	+	.	gene_id "MSTRG.196271"; transcript_id "MSTRG.196271.7"; exon_number "13";
chr9	StringTie	transcript	69321960	69392476	1000	+	.	gene_id "MSTRG.196271"; transcript_id "MSTRG.196271.8";
chr9	StringTie	exon	69321960	69324630	1000	+	.	gene_id "MSTRG.196271"; transcript_id "MSTRG.196271.8"; exon_number "1";
chr9	StringTie	exon	69336213	69336269	1000	+	.	gene_id "MSTRG.196271"; transcript_id "MSTRG.196271.8"; exon_number "2";
chr9	StringTie	exon	69355667	69355888	1000	+	.	gene_id "MSTRG.196271"; transcript_id "MSTRG.196271.8"; exon_number "3";
chr9	StringTie	exon	69371499	69371609	1000	+	.	gene_id "MSTRG.196271"; transcript_id "MSTRG.196271.8"; exon_number "4";
chr9	StringTie	exon	69375736	69375864	1000	+	.	gene_id "MSTRG.196271"; transcript_id "MSTRG.196271.8"; exon_number "5";
chr9	StringTie	exon	69377370	69377477	1000	+	.	gene_id "MSTRG.196271"; transcript_id "MSTRG.196271.8"; exon_number "6";
chr9	StringTie	exon	69377611	69377744	1000	+	.	gene_id "MSTRG.196271"; transcript_id "MSTRG.196271.8"; exon_number "7";
chr9	StringTie	exon	69383630	69383759	1000	+	.	gene_id "MSTRG.196271"; transcript_id "MSTRG.196271.8"; exon_number "8";
chr9	StringTie	exon	69383947	69384025	1000	+	.	gene_id "MSTRG.196271"; transcript_id "MSTRG.196271.8"; exon_number "9";
chr9	StringTie	exon	69385795	69385947	1000	+	.	gene_id "MSTRG.196271"; transcript_id "MSTRG.196271.8"; exon_number "10";
chr9	StringTie	exon	69386559	69388450	1000	+	.	gene_id "MSTRG.196271"; transcript_id "MSTRG.196271.8"; exon_number "11";
chr9	StringTie	exon	69391601	69392476	1000	+	.	gene_id "MSTRG.196271"; transcript_id "MSTRG.196271.8"; exon_number "12";
chr9	StringTie	transcript	69321969	69408343	1000	+	.	gene_id "MSTRG.196271"; transcript_id "MSTRG.196271.9";
chr9	StringTie	exon	69321969	69325723	1000	+	.	gene_id "MSTRG.196271"; transcript_id "MSTRG.196271.9"; exon_number "1";
chr9	StringTie	exon	69336213	69336269	1000	+	.	gene_id "MSTRG.196271"; transcript_id "MSTRG.196271.9"; exon_number "2";
chr9	StringTie	exon	69371499	69371609	1000	+	.	gene_id "MSTRG.196271"; transcript_id "MSTRG.196271.9"; exon_number "3";
chr9	StringTie	exon	69375736	69375864	1000	+	.	gene_id "MSTRG.196271"; transcript_id "MSTRG.196271.9"; exon_number "4";
chr9	StringTie	exon	69377370	69377477	1000	+	.	gene_id "MSTRG.196271"; transcript_id "MSTRG.196271.9"; exon_number "5";
chr9	StringTie	exon	69377611	69377744	1000	+	.	gene_id "MSTRG.196271"; transcript_id "MSTRG.196271.9"; exon_number "6";
chr9	StringTie	exon	69382515	69383521	1000	+	.	gene_id "MSTRG.196271"; transcript_id "MSTRG.196271.9"; exon_number "7";
chr9	StringTie	exon	69383630	69383759	1000	+	.	gene_id "MSTRG.196271"; transcript_id "MSTRG.196271.9"; exon_number "8";
chr9	StringTie	exon	69383947	69384025	1000	+	.	gene_id "MSTRG.196271"; transcript_id "MSTRG.196271.9"; exon_number "9";
chr9	StringTie	exon	69385795	69385947	1000	+	.	gene_id "MSTRG.196271"; transcript_id "MSTRG.196271.9"; exon_number "10";
chr9	StringTie	exon	69388158	69388450	1000	+	.	gene_id "MSTRG.196271"; transcript_id "MSTRG.196271.9"; exon_number "11";
chr9	StringTie	exon	69391601	69408343	1000	+	.	gene_id "MSTRG.196271"; transcript_id "MSTRG.196271.9"; exon_number "12";
chr9	StringTie	transcript	69377741	69408892	1000	-	.	gene_id "MSTRG.196272"; transcript_id "MSTRG.196272.1";
chr9	StringTie	exon	69377741	69381299	1000	-	.	gene_id "MSTRG.196272"; transcript_id "MSTRG.196272.1"; exon_number "1";
chr9	StringTie	exon	69381598	69381624	1000	-	.	gene_id "MSTRG.196272"; transcript_id "MSTRG.196272.1"; exon_number "2";
chr9	StringTie	exon	69395454	69396073	1000	-	.	gene_id "MSTRG.196272"; transcript_id "MSTRG.196272.1"; exon_number "3";
chr9	StringTie	exon	69398281	69398398	1000	-	.	gene_id "MSTRG.196272"; transcript_id "MSTRG.196272.1"; exon_number "4";
chr9	StringTie	exon	69398734	69398833	1000	-	.	gene_id "MSTRG.196272"; transcript_id "MSTRG.196272.1"; exon_number "5";
chr9	StringTie	exon	69407936	69408892	1000	-	.	gene_id "MSTRG.196272"; transcript_id "MSTRG.196272.1"; exon_number "6";
chr9	StringTie	transcript	69377764	69408907	1000	-	.	gene_id "MSTRG.196272"; transcript_id "MSTRG.196272.2";
chr9	StringTie	exon	69377764	69381299	1000	-	.	gene_id "MSTRG.196272"; transcript_id "MSTRG.196272.2"; exon_number "1";
chr9	StringTie	exon	69381598	69381624	1000	-	.	gene_id "MSTRG.196272"; transcript_id "MSTRG.196272.2"; exon_number "2";
chr9	StringTie	exon	69395454	69396073	1000	-	.	gene_id "MSTRG.196272"; transcript_id "MSTRG.196272.2"; exon_number "3";
chr9	StringTie	exon	69398734	69398833	1000	-	.	gene_id "MSTRG.196272"; transcript_id "MSTRG.196272.2"; exon_number "4";
chr9	StringTie	exon	69407936	69408907	1000	-	.	gene_id "MSTRG.196272"; transcript_id "MSTRG.196272.2"; exon_number "5";
chr9	StringTie	transcript	69380213	69424456	1000	-	.	gene_id "MSTRG.196272"; transcript_id "MSTRG.196272.3";
chr9	StringTie	exon	69380213	69381624	1000	-	.	gene_id "MSTRG.196272"; transcript_id "MSTRG.196272.3"; exon_number "1";
chr9	StringTie	exon	69395454	69396073	1000	-	.	gene_id "MSTRG.196272"; transcript_id "MSTRG.196272.3"; exon_number "2";
chr9	StringTie	exon	69398734	69398833	1000	-	.	gene_id "MSTRG.196272"; transcript_id "MSTRG.196272.3"; exon_number "3";
chr9	StringTie	exon	69407955	69408133	1000	-	.	gene_id "MSTRG.196272"; transcript_id "MSTRG.196272.3"; exon_number "4";
chr9	StringTie	exon	69422083	69424456	1000	-	.	gene_id "MSTRG.196272"; transcript_id "MSTRG.196272.3"; exon_number "5";
chr9	StringTie	transcript	69388448	69410991	1000	-	.	gene_id "MSTRG.196272"; transcript_id "MSTRG.196272.4";
chr9	StringTie	exon	69388448	69396073	1000	-	.	gene_id "MSTRG.196272"; transcript_id "MSTRG.196272.4"; exon_number "1";
chr9	StringTie	exon	69398281	69398402	1000	-	.	gene_id "MSTRG.196272"; transcript_id "MSTRG.196272.4"; exon_number "2";
chr9	StringTie	exon	69398734	69398833	1000	-	.	gene_id "MSTRG.196272"; transcript_id "MSTRG.196272.4"; exon_number "3";
chr9	StringTie	exon	69407936	69410991	1000	-	.	gene_id "MSTRG.196272"; transcript_id "MSTRG.196272.4"; exon_number "4";
chr9	StringTie	transcript	69392436	69408850	1000	-	.	gene_id "MSTRG.196272"; transcript_id "MSTRG.196272.5";
chr9	StringTie	exon	69392436	69396073	1000	-	.	gene_id "MSTRG.196272"; transcript_id "MSTRG.196272.5"; exon_number "1";
chr9	StringTie	exon	69407936	69408850	1000	-	.	gene_id "MSTRG.196272"; transcript_id "MSTRG.196272.5"; exon_number "2";
chr9	StringTie	transcript	69392452	69408850	1000	-	.	gene_id "MSTRG.196272"; transcript_id "MSTRG.196272.6";
chr9	StringTie	exon	69392452	69396073	1000	-	.	gene_id "MSTRG.196272"; transcript_id "MSTRG.196272.6"; exon_number "1";
chr9	StringTie	exon	69398281	69398398	1000	-	.	gene_id "MSTRG.196272"; transcript_id "MSTRG.196272.6"; exon_number "2";
chr9	StringTie	exon	69398734	69398833	1000	-	.	gene_id "MSTRG.196272"; transcript_id "MSTRG.196272.6"; exon_number "3";
chr9	StringTie	exon	69407955	69408850	1000	-	.	gene_id "MSTRG.196272"; transcript_id "MSTRG.196272.6"; exon_number "4";
chr9	StringTie	transcript	69411831	69413085	1000	-	.	gene_id "MSTRG.196273"; transcript_id "MSTRG.196273.1";
chr9	StringTie	exon	69411831	69413085	1000	-	.	gene_id "MSTRG.196273"; transcript_id "MSTRG.196273.1"; exon_number "1";
chr9	StringTie	transcript	69427530	69672306	1000	-	.	gene_id "MSTRG.196274"; transcript_id "ENST00000265381"; gene_name "APBA1"; ref_gene_id "ENSG00000107282";
chr9	StringTie	exon	69427530	69431398	1000	-	.	gene_id "MSTRG.196274"; transcript_id "ENST00000265381"; exon_number "1"; gene_name "APBA1"; ref_gene_id "ENSG00000107282";
chr9	StringTie	exon	69432536	69432676	1000	-	.	gene_id "MSTRG.196274"; transcript_id "ENST00000265381"; exon_number "2"; gene_name "APBA1"; ref_gene_id "ENSG00000107282";
chr9	StringTie	exon	69440996	69441115	1000	-	.	gene_id "MSTRG.196274"; transcript_id "ENST00000265381"; exon_number "3"; gene_name "APBA1"; ref_gene_id "ENSG00000107282";
chr9	StringTie	exon	69449584	69449796	1000	-	.	gene_id "MSTRG.196274"; transcript_id "ENST00000265381"; exon_number "4"; gene_name "APBA1"; ref_gene_id "ENSG00000107282";
chr9	StringTie	exon	69452122	69452301	1000	-	.	gene_id "MSTRG.196274"; transcript_id "ENST00000265381"; exon_number "5"; gene_name "APBA1"; ref_gene_id "ENSG00000107282";
chr9	StringTie	exon	69456247	69456432	1000	-	.	gene_id "MSTRG.196274"; transcript_id "ENST00000265381"; exon_number "6"; gene_name "APBA1"; ref_gene_id "ENSG00000107282";
chr9	StringTie	exon	69457053	69457139	1000	-	.	gene_id "MSTRG.196274"; transcript_id "ENST00000265381"; exon_number "7"; gene_name "APBA1"; ref_gene_id "ENSG00000107282";
chr9	StringTie	exon	69458156	69458188	1000	-	.	gene_id "MSTRG.196274"; transcript_id "ENST00000265381"; exon_number "8"; gene_name "APBA1"; ref_gene_id "ENSG00000107282";
chr9	StringTie	exon	69467823	69467968	1000	-	.	gene_id "MSTRG.196274"; transcript_id "ENST00000265381"; exon_number "9"; gene_name "APBA1"; ref_gene_id "ENSG00000107282";
chr9	StringTie	exon	69471656	69471695	1000	-	.	gene_id "MSTRG.196274"; transcript_id "ENST00000265381"; exon_number "10"; gene_name "APBA1"; ref_gene_id "ENSG00000107282";
chr9	StringTie	exon	69476048	69476143	1000	-	.	gene_id "MSTRG.196274"; transcript_id "ENST00000265381"; exon_number "11"; gene_name "APBA1"; ref_gene_id "ENSG00000107282";
chr9	StringTie	exon	69516011	69517279	1000	-	.	gene_id "MSTRG.196274"; transcript_id "ENST00000265381"; exon_number "12"; gene_name "APBA1"; ref_gene_id "ENSG00000107282";
chr9	StringTie	exon	69672153	69672306	1000	-	.	gene_id "MSTRG.196274"; transcript_id "ENST00000265381"; exon_number "13"; gene_name "APBA1"; ref_gene_id "ENSG00000107282";
chr9	StringTie	transcript	69428248	69428721	1000	-	.	gene_id "MSTRG.196274"; transcript_id "ENST00000457328"; gene_name "RP11-548B3.3"; ref_gene_id "ENSG00000243888";
chr9	StringTie	exon	69428248	69428551	1000	-	.	gene_id "MSTRG.196274"; transcript_id "ENST00000457328"; exon_number "1"; gene_name "RP11-548B3.3"; ref_gene_id "ENSG00000243888";
chr9	StringTie	exon	69428628	69428721	1000	-	.	gene_id "MSTRG.196274"; transcript_id "ENST00000457328"; exon_number "2"; gene_name "RP11-548B3.3"; ref_gene_id "ENSG00000243888";
chr9	StringTie	transcript	69456279	69467948	1000	-	.	gene_id "MSTRG.196274"; transcript_id "ENST00000470082"; gene_name "APBA1"; ref_gene_id "ENSG00000107282";
chr9	StringTie	exon	69456279	69456432	1000	-	.	gene_id "MSTRG.196274"; transcript_id "ENST00000470082"; exon_number "1"; gene_name "APBA1"; ref_gene_id "ENSG00000107282";
chr9	StringTie	exon	69457053	69457139	1000	-	.	gene_id "MSTRG.196274"; transcript_id "ENST00000470082"; exon_number "2"; gene_name "APBA1"; ref_gene_id "ENSG00000107282";
chr9	StringTie	exon	69467823	69467948	1000	-	.	gene_id "MSTRG.196274"; transcript_id "ENST00000470082"; exon_number "3"; gene_name "APBA1"; ref_gene_id "ENSG00000107282";
chr9	StringTie	transcript	69426996	69503059	1000	-	.	gene_id "MSTRG.196274"; transcript_id "MSTRG.196274.1";
chr9	StringTie	exon	69426996	69431398	1000	-	.	gene_id "MSTRG.196274"; transcript_id "MSTRG.196274.1"; exon_number "1";
chr9	StringTie	exon	69432536	69432676	1000	-	.	gene_id "MSTRG.196274"; transcript_id "MSTRG.196274.1"; exon_number "2";
chr9	StringTie	exon	69440996	69441115	1000	-	.	gene_id "MSTRG.196274"; transcript_id "MSTRG.196274.1"; exon_number "3";
chr9	StringTie	exon	69449584	69449796	1000	-	.	gene_id "MSTRG.196274"; transcript_id "MSTRG.196274.1"; exon_number "4";
chr9	StringTie	exon	69452122	69452301	1000	-	.	gene_id "MSTRG.196274"; transcript_id "MSTRG.196274.1"; exon_number "5";
chr9	StringTie	exon	69456247	69456432	1000	-	.	gene_id "MSTRG.196274"; transcript_id "MSTRG.196274.1"; exon_number "6";
chr9	StringTie	exon	69457053	69457139	1000	-	.	gene_id "MSTRG.196274"; transcript_id "MSTRG.196274.1"; exon_number "7";
chr9	StringTie	exon	69467823	69467968	1000	-	.	gene_id "MSTRG.196274"; transcript_id "MSTRG.196274.1"; exon_number "8";
chr9	StringTie	exon	69471656	69471695	1000	-	.	gene_id "MSTRG.196274"; transcript_id "MSTRG.196274.1"; exon_number "9";
chr9	StringTie	exon	69476048	69476143	1000	-	.	gene_id "MSTRG.196274"; transcript_id "MSTRG.196274.1"; exon_number "10";
chr9	StringTie	exon	69502931	69503059	1000	-	.	gene_id "MSTRG.196274"; transcript_id "MSTRG.196274.1"; exon_number "11";
chr9	StringTie	transcript	69427530	69672962	1000	-	.	gene_id "MSTRG.196274"; transcript_id "MSTRG.196274.10";
chr9	StringTie	exon	69427530	69431398	1000	-	.	gene_id "MSTRG.196274"; transcript_id "MSTRG.196274.10"; exon_number "1";
chr9	StringTie	exon	69432536	69432676	1000	-	.	gene_id "MSTRG.196274"; transcript_id "MSTRG.196274.10"; exon_number "2";
chr9	StringTie	exon	69440996	69441115	1000	-	.	gene_id "MSTRG.196274"; transcript_id "MSTRG.196274.10"; exon_number "3";
chr9	StringTie	exon	69449584	69449796	1000	-	.	gene_id "MSTRG.196274"; transcript_id "MSTRG.196274.10"; exon_number "4";
chr9	StringTie	exon	69452122	69452301	1000	-	.	gene_id "MSTRG.196274"; transcript_id "MSTRG.196274.10"; exon_number "5";
chr9	StringTie	exon	69456247	69456432	1000	-	.	gene_id "MSTRG.196274"; transcript_id "MSTRG.196274.10"; exon_number "6";
chr9	StringTie	exon	69457053	69457139	1000	-	.	gene_id "MSTRG.196274"; transcript_id "MSTRG.196274.10"; exon_number "7";
chr9	StringTie	exon	69467823	69467968	1000	-	.	gene_id "MSTRG.196274"; transcript_id "MSTRG.196274.10"; exon_number "8";
chr9	StringTie	exon	69471656	69471695	1000	-	.	gene_id "MSTRG.196274"; transcript_id "MSTRG.196274.10"; exon_number "9";
chr9	StringTie	exon	69476048	69476143	1000	-	.	gene_id "MSTRG.196274"; transcript_id "MSTRG.196274.10"; exon_number "10";
chr9	StringTie	exon	69516011	69517279	1000	-	.	gene_id "MSTRG.196274"; transcript_id "MSTRG.196274.10"; exon_number "11";
chr9	StringTie	exon	69672851	69672962	1000	-	.	gene_id "MSTRG.196274"; transcript_id "MSTRG.196274.10"; exon_number "12";
chr9	StringTie	transcript	69427532	69672321	1000	-	.	gene_id "MSTRG.196274"; transcript_id "MSTRG.196274.12";
chr9	StringTie	exon	69427532	69431398	1000	-	.	gene_id "MSTRG.196274"; transcript_id "MSTRG.196274.12"; exon_number "1";
chr9	StringTie	exon	69432536	69432676	1000	-	.	gene_id "MSTRG.196274"; transcript_id "MSTRG.196274.12"; exon_number "2";
chr9	StringTie	exon	69440996	69441115	1000	-	.	gene_id "MSTRG.196274"; transcript_id "MSTRG.196274.12"; exon_number "3";
chr9	StringTie	exon	69449584	69449796	1000	-	.	gene_id "MSTRG.196274"; transcript_id "MSTRG.196274.12"; exon_number "4";
chr9	StringTie	exon	69452026	69452301	1000	-	.	gene_id "MSTRG.196274"; transcript_id "MSTRG.196274.12"; exon_number "5";
chr9	StringTie	exon	69456247	69456432	1000	-	.	gene_id "MSTRG.196274"; transcript_id "MSTRG.196274.12"; exon_number "6";
chr9	StringTie	exon	69457053	69457139	1000	-	.	gene_id "MSTRG.196274"; transcript_id "MSTRG.196274.12"; exon_number "7";
chr9	StringTie	exon	69458156	69458188	1000	-	.	gene_id "MSTRG.196274"; transcript_id "MSTRG.196274.12"; exon_number "8";
chr9	StringTie	exon	69467823	69467968	1000	-	.	gene_id "MSTRG.196274"; transcript_id "MSTRG.196274.12"; exon_number "9";
chr9	StringTie	exon	69471656	69471695	1000	-	.	gene_id "MSTRG.196274"; transcript_id "MSTRG.196274.12"; exon_number "10";
chr9	StringTie	exon	69476048	69476143	1000	-	.	gene_id "MSTRG.196274"; transcript_id "MSTRG.196274.12"; exon_number "11";
chr9	StringTie	exon	69516011	69517279	1000	-	.	gene_id "MSTRG.196274"; transcript_id "MSTRG.196274.12"; exon_number "12";
chr9	StringTie	exon	69570980	69571082	1000	-	.	gene_id "MSTRG.196274"; transcript_id "MSTRG.196274.12"; exon_number "13";
chr9	StringTie	exon	69672153	69672321	1000	-	.	gene_id "MSTRG.196274"; transcript_id "MSTRG.196274.12"; exon_number "14";
chr9	StringTie	transcript	69427532	69441119	1000	-	.	gene_id "MSTRG.196274"; transcript_id "MSTRG.196274.13";
chr9	StringTie	exon	69427532	69431398	1000	-	.	gene_id "MSTRG.196274"; transcript_id "MSTRG.196274.13"; exon_number "1";
chr9	StringTie	exon	69440996	69441119	1000	-	.	gene_id "MSTRG.196274"; transcript_id "MSTRG.196274.13"; exon_number "2";
chr9	StringTie	transcript	69427532	69495396	1000	-	.	gene_id "MSTRG.196274"; transcript_id "MSTRG.196274.14";
chr9	StringTie	exon	69427532	69431398	1000	-	.	gene_id "MSTRG.196274"; transcript_id "MSTRG.196274.14"; exon_number "1";
chr9	StringTie	exon	69432536	69432676	1000	-	.	gene_id "MSTRG.196274"; transcript_id "MSTRG.196274.14"; exon_number "2";
chr9	StringTie	exon	69440996	69441115	1000	-	.	gene_id "MSTRG.196274"; transcript_id "MSTRG.196274.14"; exon_number "3";
chr9	StringTie	exon	69449584	69449796	1000	-	.	gene_id "MSTRG.196274"; transcript_id "MSTRG.196274.14"; exon_number "4";
chr9	StringTie	exon	69452122	69452301	1000	-	.	gene_id "MSTRG.196274"; transcript_id "MSTRG.196274.14"; exon_number "5";
chr9	StringTie	exon	69456247	69456432	1000	-	.	gene_id "MSTRG.196274"; transcript_id "MSTRG.196274.14"; exon_number "6";
chr9	StringTie	exon	69457053	69457139	1000	-	.	gene_id "MSTRG.196274"; transcript_id "MSTRG.196274.14"; exon_number "7";
chr9	StringTie	exon	69458156	69458188	1000	-	.	gene_id "MSTRG.196274"; transcript_id "MSTRG.196274.14"; exon_number "8";
chr9	StringTie	exon	69467823	69467968	1000	-	.	gene_id "MSTRG.196274"; transcript_id "MSTRG.196274.14"; exon_number "9";
chr9	StringTie	exon	69471656	69471695	1000	-	.	gene_id "MSTRG.196274"; transcript_id "MSTRG.196274.14"; exon_number "10";
chr9	StringTie	exon	69476048	69476143	1000	-	.	gene_id "MSTRG.196274"; transcript_id "MSTRG.196274.14"; exon_number "11";
chr9	StringTie	exon	69495338	69495396	1000	-	.	gene_id "MSTRG.196274"; transcript_id "MSTRG.196274.14"; exon_number "12";
chr9	StringTie	transcript	69427532	69501122	1000	-	.	gene_id "MSTRG.196274"; transcript_id "MSTRG.196274.15";
chr9	StringTie	exon	69427532	69431398	1000	-	.	gene_id "MSTRG.196274"; transcript_id "MSTRG.196274.15"; exon_number "1";
chr9	StringTie	exon	69432536	69432676	1000	-	.	gene_id "MSTRG.196274"; transcript_id "MSTRG.196274.15"; exon_number "2";
chr9	StringTie	exon	69440996	69441115	1000	-	.	gene_id "MSTRG.196274"; transcript_id "MSTRG.196274.15"; exon_number "3";
chr9	StringTie	exon	69449584	69449796	1000	-	.	gene_id "MSTRG.196274"; transcript_id "MSTRG.196274.15"; exon_number "4";
chr9	StringTie	exon	69452122	69452301	1000	-	.	gene_id "MSTRG.196274"; transcript_id "MSTRG.196274.15"; exon_number "5";
chr9	StringTie	exon	69456247	69456432	1000	-	.	gene_id "MSTRG.196274"; transcript_id "MSTRG.196274.15"; exon_number "6";
chr9	StringTie	exon	69457053	69457139	1000	-	.	gene_id "MSTRG.196274"; transcript_id "MSTRG.196274.15"; exon_number "7";
chr9	StringTie	exon	69458156	69458188	1000	-	.	gene_id "MSTRG.196274"; transcript_id "MSTRG.196274.15"; exon_number "8";
chr9	StringTie	exon	69467823	69467968	1000	-	.	gene_id "MSTRG.196274"; transcript_id "MSTRG.196274.15"; exon_number "9";
chr9	StringTie	exon	69471656	69471695	1000	-	.	gene_id "MSTRG.196274"; transcript_id "MSTRG.196274.15"; exon_number "10";
chr9	StringTie	exon	69476048	69476143	1000	-	.	gene_id "MSTRG.196274"; transcript_id "MSTRG.196274.15"; exon_number "11";
chr9	StringTie	exon	69501060	69501122	1000	-	.	gene_id "MSTRG.196274"; transcript_id "MSTRG.196274.15"; exon_number "12";
chr9	StringTie	transcript	69427532	69506440	1000	-	.	gene_id "MSTRG.196274"; transcript_id "MSTRG.196274.16";
chr9	StringTie	exon	69427532	69431398	1000	-	.	gene_id "MSTRG.196274"; transcript_id "MSTRG.196274.16"; exon_number "1";
chr9	StringTie	exon	69432536	69432676	1000	-	.	gene_id "MSTRG.196274"; transcript_id "MSTRG.196274.16"; exon_number "2";
chr9	StringTie	exon	69440996	69441115	1000	-	.	gene_id "MSTRG.196274"; transcript_id "MSTRG.196274.16"; exon_number "3";
chr9	StringTie	exon	69449584	69449796	1000	-	.	gene_id "MSTRG.196274"; transcript_id "MSTRG.196274.16"; exon_number "4";
chr9	StringTie	exon	69452122	69452301	1000	-	.	gene_id "MSTRG.196274"; transcript_id "MSTRG.196274.16"; exon_number "5";
chr9	StringTie	exon	69456247	69456432	1000	-	.	gene_id "MSTRG.196274"; transcript_id "MSTRG.196274.16"; exon_number "6";
chr9	StringTie	exon	69457053	69457139	1000	-	.	gene_id "MSTRG.196274"; transcript_id "MSTRG.196274.16"; exon_number "7";
chr9	StringTie	exon	69458156	69458188	1000	-	.	gene_id "MSTRG.196274"; transcript_id "MSTRG.196274.16"; exon_number "8";
chr9	StringTie	exon	69467823	69467968	1000	-	.	gene_id "MSTRG.196274"; transcript_id "MSTRG.196274.16"; exon_number "9";
chr9	StringTie	exon	69471656	69471695	1000	-	.	gene_id "MSTRG.196274"; transcript_id "MSTRG.196274.16"; exon_number "10";
chr9	StringTie	exon	69476048	69476143	1000	-	.	gene_id "MSTRG.196274"; transcript_id "MSTRG.196274.16"; exon_number "11";
chr9	StringTie	exon	69477368	69477415	1000	-	.	gene_id "MSTRG.196274"; transcript_id "MSTRG.196274.16"; exon_number "12";
chr9	StringTie	exon	69506373	69506440	1000	-	.	gene_id "MSTRG.196274"; transcript_id "MSTRG.196274.16"; exon_number "13";
chr9	StringTie	transcript	69427532	69672294	1000	-	.	gene_id "MSTRG.196274"; transcript_id "MSTRG.196274.17";
chr9	StringTie	exon	69427532	69431398	1000	-	.	gene_id "MSTRG.196274"; transcript_id "MSTRG.196274.17"; exon_number "1";
chr9	StringTie	exon	69432536	69432676	1000	-	.	gene_id "MSTRG.196274"; transcript_id "MSTRG.196274.17"; exon_number "2";
chr9	StringTie	exon	69440996	69441115	1000	-	.	gene_id "MSTRG.196274"; transcript_id "MSTRG.196274.17"; exon_number "3";
chr9	StringTie	exon	69449584	69449796	1000	-	.	gene_id "MSTRG.196274"; transcript_id "MSTRG.196274.17"; exon_number "4";
chr9	StringTie	exon	69452122	69452301	1000	-	.	gene_id "MSTRG.196274"; transcript_id "MSTRG.196274.17"; exon_number "5";
chr9	StringTie	exon	69456247	69456432	1000	-	.	gene_id "MSTRG.196274"; transcript_id "MSTRG.196274.17"; exon_number "6";
chr9	StringTie	exon	69457053	69457139	1000	-	.	gene_id "MSTRG.196274"; transcript_id "MSTRG.196274.17"; exon_number "7";
chr9	StringTie	exon	69458156	69458188	1000	-	.	gene_id "MSTRG.196274"; transcript_id "MSTRG.196274.17"; exon_number "8";
chr9	StringTie	exon	69467823	69467968	1000	-	.	gene_id "MSTRG.196274"; transcript_id "MSTRG.196274.17"; exon_number "9";
chr9	StringTie	exon	69471656	69471695	1000	-	.	gene_id "MSTRG.196274"; transcript_id "MSTRG.196274.17"; exon_number "10";
chr9	StringTie	exon	69476048	69476143	1000	-	.	gene_id "MSTRG.196274"; transcript_id "MSTRG.196274.17"; exon_number "11";
chr9	StringTie	exon	69516011	69516454	1000	-	.	gene_id "MSTRG.196274"; transcript_id "MSTRG.196274.17"; exon_number "12";
chr9	StringTie	exon	69516524	69517279	1000	-	.	gene_id "MSTRG.196274"; transcript_id "MSTRG.196274.17"; exon_number "13";
chr9	StringTie	exon	69672153	69672294	1000	-	.	gene_id "MSTRG.196274"; transcript_id "MSTRG.196274.17"; exon_number "14";
chr9	StringTie	transcript	69427532	69672336	1000	-	.	gene_id "MSTRG.196274"; transcript_id "MSTRG.196274.18";
chr9	StringTie	exon	69427532	69431398	1000	-	.	gene_id "MSTRG.196274"; transcript_id "MSTRG.196274.18"; exon_number "1";
chr9	StringTie	exon	69432536	69432676	1000	-	.	gene_id "MSTRG.196274"; transcript_id "MSTRG.196274.18"; exon_number "2";
chr9	StringTie	exon	69440996	69441115	1000	-	.	gene_id "MSTRG.196274"; transcript_id "MSTRG.196274.18"; exon_number "3";
chr9	StringTie	exon	69449584	69449796	1000	-	.	gene_id "MSTRG.196274"; transcript_id "MSTRG.196274.18"; exon_number "4";
chr9	StringTie	exon	69452122	69452301	1000	-	.	gene_id "MSTRG.196274"; transcript_id "MSTRG.196274.18"; exon_number "5";
chr9	StringTie	exon	69456247	69456432	1000	-	.	gene_id "MSTRG.196274"; transcript_id "MSTRG.196274.18"; exon_number "6";
chr9	StringTie	exon	69457053	69457139	1000	-	.	gene_id "MSTRG.196274"; transcript_id "MSTRG.196274.18"; exon_number "7";
chr9	StringTie	exon	69458156	69458188	1000	-	.	gene_id "MSTRG.196274"; transcript_id "MSTRG.196274.18"; exon_number "8";
chr9	StringTie	exon	69467823	69467968	1000	-	.	gene_id "MSTRG.196274"; transcript_id "MSTRG.196274.18"; exon_number "9";
chr9	StringTie	exon	69471656	69471695	1000	-	.	gene_id "MSTRG.196274"; transcript_id "MSTRG.196274.18"; exon_number "10";
chr9	StringTie	exon	69476048	69476143	1000	-	.	gene_id "MSTRG.196274"; transcript_id "MSTRG.196274.18"; exon_number "11";
chr9	StringTie	exon	69516011	69517279	1000	-	.	gene_id "MSTRG.196274"; transcript_id "MSTRG.196274.18"; exon_number "12";
chr9	StringTie	exon	69570980	69571082	1000	-	.	gene_id "MSTRG.196274"; transcript_id "MSTRG.196274.18"; exon_number "13";
chr9	StringTie	exon	69672153	69672336	1000	-	.	gene_id "MSTRG.196274"; transcript_id "MSTRG.196274.18"; exon_number "14";
chr9	StringTie	transcript	69427533	69441347	1000	-	.	gene_id "MSTRG.196274"; transcript_id "MSTRG.196274.19";
chr9	StringTie	exon	69427533	69431398	1000	-	.	gene_id "MSTRG.196274"; transcript_id "MSTRG.196274.19"; exon_number "1";
chr9	StringTie	exon	69432536	69432676	1000	-	.	gene_id "MSTRG.196274"; transcript_id "MSTRG.196274.19"; exon_number "2";
chr9	StringTie	exon	69440996	69441115	1000	-	.	gene_id "MSTRG.196274"; transcript_id "MSTRG.196274.19"; exon_number "3";
chr9	StringTie	exon	69441293	69441347	1000	-	.	gene_id "MSTRG.196274"; transcript_id "MSTRG.196274.19"; exon_number "4";
chr9	StringTie	transcript	69427394	69481319	1000	-	.	gene_id "MSTRG.196274"; transcript_id "MSTRG.196274.2";
chr9	StringTie	exon	69427394	69431398	1000	-	.	gene_id "MSTRG.196274"; transcript_id "MSTRG.196274.2"; exon_number "1";
chr9	StringTie	exon	69432536	69432676	1000	-	.	gene_id "MSTRG.196274"; transcript_id "MSTRG.196274.2"; exon_number "2";
chr9	StringTie	exon	69440996	69441115	1000	-	.	gene_id "MSTRG.196274"; transcript_id "MSTRG.196274.2"; exon_number "3";
chr9	StringTie	exon	69449584	69449796	1000	-	.	gene_id "MSTRG.196274"; transcript_id "MSTRG.196274.2"; exon_number "4";
chr9	StringTie	exon	69452122	69452301	1000	-	.	gene_id "MSTRG.196274"; transcript_id "MSTRG.196274.2"; exon_number "5";
chr9	StringTie	exon	69456247	69456432	1000	-	.	gene_id "MSTRG.196274"; transcript_id "MSTRG.196274.2"; exon_number "6";
chr9	StringTie	exon	69457053	69457139	1000	-	.	gene_id "MSTRG.196274"; transcript_id "MSTRG.196274.2"; exon_number "7";
chr9	StringTie	exon	69467823	69467968	1000	-	.	gene_id "MSTRG.196274"; transcript_id "MSTRG.196274.2"; exon_number "8";
chr9	StringTie	exon	69471656	69471695	1000	-	.	gene_id "MSTRG.196274"; transcript_id "MSTRG.196274.2"; exon_number "9";
chr9	StringTie	exon	69476048	69476143	1000	-	.	gene_id "MSTRG.196274"; transcript_id "MSTRG.196274.2"; exon_number "10";
chr9	StringTie	exon	69476994	69481319	1000	-	.	gene_id "MSTRG.196274"; transcript_id "MSTRG.196274.2"; exon_number "11";
chr9	StringTie	transcript	69427533	69476141	1000	-	.	gene_id "MSTRG.196274"; transcript_id "MSTRG.196274.20";
chr9	StringTie	exon	69427533	69431398	1000	-	.	gene_id "MSTRG.196274"; transcript_id "MSTRG.196274.20"; exon_number "1";
chr9	StringTie	exon	69432536	69432676	1000	-	.	gene_id "MSTRG.196274"; transcript_id "MSTRG.196274.20"; exon_number "2";
chr9	StringTie	exon	69440996	69441115	1000	-	.	gene_id "MSTRG.196274"; transcript_id "MSTRG.196274.20"; exon_number "3";
chr9	StringTie	exon	69449584	69449796	1000	-	.	gene_id "MSTRG.196274"; transcript_id "MSTRG.196274.20"; exon_number "4";
chr9	StringTie	exon	69452130	69452301	1000	-	.	gene_id "MSTRG.196274"; transcript_id "MSTRG.196274.20"; exon_number "5";
chr9	StringTie	exon	69456247	69456432	1000	-	.	gene_id "MSTRG.196274"; transcript_id "MSTRG.196274.20"; exon_number "6";
chr9	StringTie	exon	69457053	69457139	1000	-	.	gene_id "MSTRG.196274"; transcript_id "MSTRG.196274.20"; exon_number "7";
chr9	StringTie	exon	69467823	69467968	1000	-	.	gene_id "MSTRG.196274"; transcript_id "MSTRG.196274.20"; exon_number "8";
chr9	StringTie	exon	69471656	69471695	1000	-	.	gene_id "MSTRG.196274"; transcript_id "MSTRG.196274.20"; exon_number "9";
chr9	StringTie	exon	69476048	69476141	1000	-	.	gene_id "MSTRG.196274"; transcript_id "MSTRG.196274.20"; exon_number "10";
chr9	StringTie	transcript	69427537	69476143	1000	-	.	gene_id "MSTRG.196274"; transcript_id "MSTRG.196274.21";
chr9	StringTie	exon	69427537	69431398	1000	-	.	gene_id "MSTRG.196274"; transcript_id "MSTRG.196274.21"; exon_number "1";
chr9	StringTie	exon	69432536	69432676	1000	-	.	gene_id "MSTRG.196274"; transcript_id "MSTRG.196274.21"; exon_number "2";
chr9	StringTie	exon	69440996	69441115	1000	-	.	gene_id "MSTRG.196274"; transcript_id "MSTRG.196274.21"; exon_number "3";
chr9	StringTie	exon	69449584	69449796	1000	-	.	gene_id "MSTRG.196274"; transcript_id "MSTRG.196274.21"; exon_number "4";
chr9	StringTie	exon	69456247	69456432	1000	-	.	gene_id "MSTRG.196274"; transcript_id "MSTRG.196274.21"; exon_number "5";
chr9	StringTie	exon	69457053	69457139	1000	-	.	gene_id "MSTRG.196274"; transcript_id "MSTRG.196274.21"; exon_number "6";
chr9	StringTie	exon	69467823	69467968	1000	-	.	gene_id "MSTRG.196274"; transcript_id "MSTRG.196274.21"; exon_number "7";
chr9	StringTie	exon	69471656	69471695	1000	-	.	gene_id "MSTRG.196274"; transcript_id "MSTRG.196274.21"; exon_number "8";
chr9	StringTie	exon	69476048	69476143	1000	-	.	gene_id "MSTRG.196274"; transcript_id "MSTRG.196274.21"; exon_number "9";
chr9	StringTie	transcript	69427537	69501175	1000	-	.	gene_id "MSTRG.196274"; transcript_id "MSTRG.196274.22";
chr9	StringTie	exon	69427537	69431398	1000	-	.	gene_id "MSTRG.196274"; transcript_id "MSTRG.196274.22"; exon_number "1";
chr9	StringTie	exon	69432536	69432676	1000	-	.	gene_id "MSTRG.196274"; transcript_id "MSTRG.196274.22"; exon_number "2";
chr9	StringTie	exon	69440996	69441115	1000	-	.	gene_id "MSTRG.196274"; transcript_id "MSTRG.196274.22"; exon_number "3";
chr9	StringTie	exon	69449584	69449796	1000	-	.	gene_id "MSTRG.196274"; transcript_id "MSTRG.196274.22"; exon_number "4";
chr9	StringTie	exon	69452122	69452301	1000	-	.	gene_id "MSTRG.196274"; transcript_id "MSTRG.196274.22"; exon_number "5";
chr9	StringTie	exon	69456247	69456432	1000	-	.	gene_id "MSTRG.196274"; transcript_id "MSTRG.196274.22"; exon_number "6";
chr9	StringTie	exon	69457053	69457139	1000	-	.	gene_id "MSTRG.196274"; transcript_id "MSTRG.196274.22"; exon_number "7";
chr9	StringTie	exon	69467823	69467968	1000	-	.	gene_id "MSTRG.196274"; transcript_id "MSTRG.196274.22"; exon_number "8";
chr9	StringTie	exon	69471656	69471695	1000	-	.	gene_id "MSTRG.196274"; transcript_id "MSTRG.196274.22"; exon_number "9";
chr9	StringTie	exon	69476048	69476143	1000	-	.	gene_id "MSTRG.196274"; transcript_id "MSTRG.196274.22"; exon_number "10";
chr9	StringTie	exon	69501060	69501175	1000	-	.	gene_id "MSTRG.196274"; transcript_id "MSTRG.196274.22"; exon_number "11";
chr9	StringTie	transcript	69427537	69672311	1000	-	.	gene_id "MSTRG.196274"; transcript_id "MSTRG.196274.23";
chr9	StringTie	exon	69427537	69431398	1000	-	.	gene_id "MSTRG.196274"; transcript_id "MSTRG.196274.23"; exon_number "1";
chr9	StringTie	exon	69432536	69432676	1000	-	.	gene_id "MSTRG.196274"; transcript_id "MSTRG.196274.23"; exon_number "2";
chr9	StringTie	exon	69440996	69441115	1000	-	.	gene_id "MSTRG.196274"; transcript_id "MSTRG.196274.23"; exon_number "3";
chr9	StringTie	exon	69449584	69449796	1000	-	.	gene_id "MSTRG.196274"; transcript_id "MSTRG.196274.23"; exon_number "4";
chr9	StringTie	exon	69452122	69452301	1000	-	.	gene_id "MSTRG.196274"; transcript_id "MSTRG.196274.23"; exon_number "5";
chr9	StringTie	exon	69456247	69456432	1000	-	.	gene_id "MSTRG.196274"; transcript_id "MSTRG.196274.23"; exon_number "6";
chr9	StringTie	exon	69457053	69457139	1000	-	.	gene_id "MSTRG.196274"; transcript_id "MSTRG.196274.23"; exon_number "7";
chr9	StringTie	exon	69458156	69458188	1000	-	.	gene_id "MSTRG.196274"; transcript_id "MSTRG.196274.23"; exon_number "8";
chr9	StringTie	exon	69467823	69467968	1000	-	.	gene_id "MSTRG.196274"; transcript_id "MSTRG.196274.23"; exon_number "9";
chr9	StringTie	exon	69471656	69471695	1000	-	.	gene_id "MSTRG.196274"; transcript_id "MSTRG.196274.23"; exon_number "10";
chr9	StringTie	exon	69476048	69476143	1000	-	.	gene_id "MSTRG.196274"; transcript_id "MSTRG.196274.23"; exon_number "11";
chr9	StringTie	exon	69516011	69516211	1000	-	.	gene_id "MSTRG.196274"; transcript_id "MSTRG.196274.23"; exon_number "12";
chr9	StringTie	exon	69516254	69517279	1000	-	.	gene_id "MSTRG.196274"; transcript_id "MSTRG.196274.23"; exon_number "13";
chr9	StringTie	exon	69672153	69672311	1000	-	.	gene_id "MSTRG.196274"; transcript_id "MSTRG.196274.23"; exon_number "14";
chr9	StringTie	transcript	69427538	69476145	1000	-	.	gene_id "MSTRG.196274"; transcript_id "MSTRG.196274.24";
chr9	StringTie	exon	69427538	69431398	1000	-	.	gene_id "MSTRG.196274"; transcript_id "MSTRG.196274.24"; exon_number "1";
chr9	StringTie	exon	69432536	69432676	1000	-	.	gene_id "MSTRG.196274"; transcript_id "MSTRG.196274.24"; exon_number "2";
chr9	StringTie	exon	69440996	69441115	1000	-	.	gene_id "MSTRG.196274"; transcript_id "MSTRG.196274.24"; exon_number "3";
chr9	StringTie	exon	69449584	69449796	1000	-	.	gene_id "MSTRG.196274"; transcript_id "MSTRG.196274.24"; exon_number "4";
chr9	StringTie	exon	69452122	69452301	1000	-	.	gene_id "MSTRG.196274"; transcript_id "MSTRG.196274.24"; exon_number "5";
chr9	StringTie	exon	69456247	69456432	1000	-	.	gene_id "MSTRG.196274"; transcript_id "MSTRG.196274.24"; exon_number "6";
chr9	StringTie	exon	69457053	69457139	1000	-	.	gene_id "MSTRG.196274"; transcript_id "MSTRG.196274.24"; exon_number "7";
chr9	StringTie	exon	69458156	69458191	1000	-	.	gene_id "MSTRG.196274"; transcript_id "MSTRG.196274.24"; exon_number "8";
chr9	StringTie	exon	69467823	69467968	1000	-	.	gene_id "MSTRG.196274"; transcript_id "MSTRG.196274.24"; exon_number "9";
chr9	StringTie	exon	69471656	69471695	1000	-	.	gene_id "MSTRG.196274"; transcript_id "MSTRG.196274.24"; exon_number "10";
chr9	StringTie	exon	69476048	69476145	1000	-	.	gene_id "MSTRG.196274"; transcript_id "MSTRG.196274.24"; exon_number "11";
chr9	StringTie	transcript	69427561	69477017	1000	-	.	gene_id "MSTRG.196274"; transcript_id "MSTRG.196274.25";
chr9	StringTie	exon	69427561	69431398	1000	-	.	gene_id "MSTRG.196274"; transcript_id "MSTRG.196274.25"; exon_number "1";
chr9	StringTie	exon	69432536	69432676	1000	-	.	gene_id "MSTRG.196274"; transcript_id "MSTRG.196274.25"; exon_number "2";
chr9	StringTie	exon	69440996	69441115	1000	-	.	gene_id "MSTRG.196274"; transcript_id "MSTRG.196274.25"; exon_number "3";
chr9	StringTie	exon	69449584	69449796	1000	-	.	gene_id "MSTRG.196274"; transcript_id "MSTRG.196274.25"; exon_number "4";
chr9	StringTie	exon	69452122	69452301	1000	-	.	gene_id "MSTRG.196274"; transcript_id "MSTRG.196274.25"; exon_number "5";
chr9	StringTie	exon	69456247	69456432	1000	-	.	gene_id "MSTRG.196274"; transcript_id "MSTRG.196274.25"; exon_number "6";
chr9	StringTie	exon	69457053	69457139	1000	-	.	gene_id "MSTRG.196274"; transcript_id "MSTRG.196274.25"; exon_number "7";
chr9	StringTie	exon	69458156	69458188	1000	-	.	gene_id "MSTRG.196274"; transcript_id "MSTRG.196274.25"; exon_number "8";
chr9	StringTie	exon	69467823	69467968	1000	-	.	gene_id "MSTRG.196274"; transcript_id "MSTRG.196274.25"; exon_number "9";
chr9	StringTie	exon	69471656	69471695	1000	-	.	gene_id "MSTRG.196274"; transcript_id "MSTRG.196274.25"; exon_number "10";
chr9	StringTie	exon	69476048	69476143	1000	-	.	gene_id "MSTRG.196274"; transcript_id "MSTRG.196274.25"; exon_number "11";
chr9	StringTie	exon	69476994	69477017	1000	-	.	gene_id "MSTRG.196274"; transcript_id "MSTRG.196274.25"; exon_number "12";
chr9	StringTie	transcript	69449480	69519731	1000	-	.	gene_id "MSTRG.196274"; transcript_id "MSTRG.196274.27";
chr9	StringTie	exon	69449480	69449796	1000	-	.	gene_id "MSTRG.196274"; transcript_id "MSTRG.196274.27"; exon_number "1";
chr9	StringTie	exon	69452122	69452301	1000	-	.	gene_id "MSTRG.196274"; transcript_id "MSTRG.196274.27"; exon_number "2";
chr9	StringTie	exon	69456247	69456432	1000	-	.	gene_id "MSTRG.196274"; transcript_id "MSTRG.196274.27"; exon_number "3";
chr9	StringTie	exon	69457053	69457139	1000	-	.	gene_id "MSTRG.196274"; transcript_id "MSTRG.196274.27"; exon_number "4";
chr9	StringTie	exon	69467823	69467968	1000	-	.	gene_id "MSTRG.196274"; transcript_id "MSTRG.196274.27"; exon_number "5";
chr9	StringTie	exon	69471656	69471695	1000	-	.	gene_id "MSTRG.196274"; transcript_id "MSTRG.196274.27"; exon_number "6";
chr9	StringTie	exon	69516011	69517279	1000	-	.	gene_id "MSTRG.196274"; transcript_id "MSTRG.196274.27"; exon_number "7";
chr9	StringTie	exon	69519692	69519731	1000	-	.	gene_id "MSTRG.196274"; transcript_id "MSTRG.196274.27"; exon_number "8";
chr9	StringTie	transcript	69504968	69535304	1000	-	.	gene_id "MSTRG.196274"; transcript_id "MSTRG.196274.29";
chr9	StringTie	exon	69504968	69505043	1000	-	.	gene_id "MSTRG.196274"; transcript_id "MSTRG.196274.29"; exon_number "1";
chr9	StringTie	exon	69516011	69517279	1000	-	.	gene_id "MSTRG.196274"; transcript_id "MSTRG.196274.29"; exon_number "2";
chr9	StringTie	exon	69535198	69535304	1000	-	.	gene_id "MSTRG.196274"; transcript_id "MSTRG.196274.29"; exon_number "3";
chr9	StringTie	transcript	69427437	69495656	1000	-	.	gene_id "MSTRG.196274"; transcript_id "MSTRG.196274.3";
chr9	StringTie	exon	69427437	69431398	1000	-	.	gene_id "MSTRG.196274"; transcript_id "MSTRG.196274.3"; exon_number "1";
chr9	StringTie	exon	69432536	69432676	1000	-	.	gene_id "MSTRG.196274"; transcript_id "MSTRG.196274.3"; exon_number "2";
chr9	StringTie	exon	69440996	69441115	1000	-	.	gene_id "MSTRG.196274"; transcript_id "MSTRG.196274.3"; exon_number "3";
chr9	StringTie	exon	69449584	69449796	1000	-	.	gene_id "MSTRG.196274"; transcript_id "MSTRG.196274.3"; exon_number "4";
chr9	StringTie	exon	69452122	69452301	1000	-	.	gene_id "MSTRG.196274"; transcript_id "MSTRG.196274.3"; exon_number "5";
chr9	StringTie	exon	69456247	69456432	1000	-	.	gene_id "MSTRG.196274"; transcript_id "MSTRG.196274.3"; exon_number "6";
chr9	StringTie	exon	69457053	69457139	1000	-	.	gene_id "MSTRG.196274"; transcript_id "MSTRG.196274.3"; exon_number "7";
chr9	StringTie	exon	69467823	69467968	1000	-	.	gene_id "MSTRG.196274"; transcript_id "MSTRG.196274.3"; exon_number "8";
chr9	StringTie	exon	69471656	69471695	1000	-	.	gene_id "MSTRG.196274"; transcript_id "MSTRG.196274.3"; exon_number "9";
chr9	StringTie	exon	69476048	69476143	1000	-	.	gene_id "MSTRG.196274"; transcript_id "MSTRG.196274.3"; exon_number "10";
chr9	StringTie	exon	69495338	69495656	1000	-	.	gene_id "MSTRG.196274"; transcript_id "MSTRG.196274.3"; exon_number "11";
chr9	StringTie	transcript	69645937	69672415	1000	-	.	gene_id "MSTRG.196274"; transcript_id "MSTRG.196274.30";
chr9	StringTie	exon	69645937	69645967	1000	-	.	gene_id "MSTRG.196274"; transcript_id "MSTRG.196274.30"; exon_number "1";
chr9	StringTie	exon	69649074	69649246	1000	-	.	gene_id "MSTRG.196274"; transcript_id "MSTRG.196274.30"; exon_number "2";
chr9	StringTie	exon	69672153	69672415	1000	-	.	gene_id "MSTRG.196274"; transcript_id "MSTRG.196274.30"; exon_number "3";
chr9	StringTie	transcript	69648195	69672335	1000	-	.	gene_id "MSTRG.196274"; transcript_id "MSTRG.196274.31";
chr9	StringTie	exon	69648195	69648220	1000	-	.	gene_id "MSTRG.196274"; transcript_id "MSTRG.196274.31"; exon_number "1";
chr9	StringTie	exon	69649074	69649246	1000	-	.	gene_id "MSTRG.196274"; transcript_id "MSTRG.196274.31"; exon_number "2";
chr9	StringTie	exon	69672153	69672335	1000	-	.	gene_id "MSTRG.196274"; transcript_id "MSTRG.196274.31"; exon_number "3";
chr9	StringTie	transcript	69649148	69672459	1000	-	.	gene_id "MSTRG.196274"; transcript_id "MSTRG.196274.32";
chr9	StringTie	exon	69649148	69649246	1000	-	.	gene_id "MSTRG.196274"; transcript_id "MSTRG.196274.32"; exon_number "1";
chr9	StringTie	exon	69654300	69654473	1000	-	.	gene_id "MSTRG.196274"; transcript_id "MSTRG.196274.32"; exon_number "2";
chr9	StringTie	exon	69672153	69672459	1000	-	.	gene_id "MSTRG.196274"; transcript_id "MSTRG.196274.32"; exon_number "3";
chr9	StringTie	transcript	69427450	69494373	1000	-	.	gene_id "MSTRG.196274"; transcript_id "MSTRG.196274.4";
chr9	StringTie	exon	69427450	69431398	1000	-	.	gene_id "MSTRG.196274"; transcript_id "MSTRG.196274.4"; exon_number "1";
chr9	StringTie	exon	69432536	69432676	1000	-	.	gene_id "MSTRG.196274"; transcript_id "MSTRG.196274.4"; exon_number "2";
chr9	StringTie	exon	69440996	69441115	1000	-	.	gene_id "MSTRG.196274"; transcript_id "MSTRG.196274.4"; exon_number "3";
chr9	StringTie	exon	69449584	69449796	1000	-	.	gene_id "MSTRG.196274"; transcript_id "MSTRG.196274.4"; exon_number "4";
chr9	StringTie	exon	69452122	69452301	1000	-	.	gene_id "MSTRG.196274"; transcript_id "MSTRG.196274.4"; exon_number "5";
chr9	StringTie	exon	69456247	69456432	1000	-	.	gene_id "MSTRG.196274"; transcript_id "MSTRG.196274.4"; exon_number "6";
chr9	StringTie	exon	69457053	69457139	1000	-	.	gene_id "MSTRG.196274"; transcript_id "MSTRG.196274.4"; exon_number "7";
chr9	StringTie	exon	69467823	69467968	1000	-	.	gene_id "MSTRG.196274"; transcript_id "MSTRG.196274.4"; exon_number "8";
chr9	StringTie	exon	69471656	69471695	1000	-	.	gene_id "MSTRG.196274"; transcript_id "MSTRG.196274.4"; exon_number "9";
chr9	StringTie	exon	69476048	69476143	1000	-	.	gene_id "MSTRG.196274"; transcript_id "MSTRG.196274.4"; exon_number "10";
chr9	StringTie	exon	69494351	69494373	1000	-	.	gene_id "MSTRG.196274"; transcript_id "MSTRG.196274.4"; exon_number "11";
chr9	StringTie	transcript	69427487	69506440	1000	-	.	gene_id "MSTRG.196274"; transcript_id "MSTRG.196274.5";
chr9	StringTie	exon	69427487	69431398	1000	-	.	gene_id "MSTRG.196274"; transcript_id "MSTRG.196274.5"; exon_number "1";
chr9	StringTie	exon	69432536	69432676	1000	-	.	gene_id "MSTRG.196274"; transcript_id "MSTRG.196274.5"; exon_number "2";
chr9	StringTie	exon	69440996	69441115	1000	-	.	gene_id "MSTRG.196274"; transcript_id "MSTRG.196274.5"; exon_number "3";
chr9	StringTie	exon	69449584	69449796	1000	-	.	gene_id "MSTRG.196274"; transcript_id "MSTRG.196274.5"; exon_number "4";
chr9	StringTie	exon	69452122	69452301	1000	-	.	gene_id "MSTRG.196274"; transcript_id "MSTRG.196274.5"; exon_number "5";
chr9	StringTie	exon	69456247	69456432	1000	-	.	gene_id "MSTRG.196274"; transcript_id "MSTRG.196274.5"; exon_number "6";
chr9	StringTie	exon	69457053	69457139	1000	-	.	gene_id "MSTRG.196274"; transcript_id "MSTRG.196274.5"; exon_number "7";
chr9	StringTie	exon	69467823	69467968	1000	-	.	gene_id "MSTRG.196274"; transcript_id "MSTRG.196274.5"; exon_number "8";
chr9	StringTie	exon	69471656	69471695	1000	-	.	gene_id "MSTRG.196274"; transcript_id "MSTRG.196274.5"; exon_number "9";
chr9	StringTie	exon	69476048	69476143	1000	-	.	gene_id "MSTRG.196274"; transcript_id "MSTRG.196274.5"; exon_number "10";
chr9	StringTie	exon	69477368	69477415	1000	-	.	gene_id "MSTRG.196274"; transcript_id "MSTRG.196274.5"; exon_number "11";
chr9	StringTie	exon	69506373	69506440	1000	-	.	gene_id "MSTRG.196274"; transcript_id "MSTRG.196274.5"; exon_number "12";
chr9	StringTie	transcript	69427490	69672316	1000	-	.	gene_id "MSTRG.196274"; transcript_id "MSTRG.196274.6";
chr9	StringTie	exon	69427490	69431398	1000	-	.	gene_id "MSTRG.196274"; transcript_id "MSTRG.196274.6"; exon_number "1";
chr9	StringTie	exon	69432536	69432676	1000	-	.	gene_id "MSTRG.196274"; transcript_id "MSTRG.196274.6"; exon_number "2";
chr9	StringTie	exon	69440996	69441115	1000	-	.	gene_id "MSTRG.196274"; transcript_id "MSTRG.196274.6"; exon_number "3";
chr9	StringTie	exon	69449584	69449796	1000	-	.	gene_id "MSTRG.196274"; transcript_id "MSTRG.196274.6"; exon_number "4";
chr9	StringTie	exon	69452122	69452301	1000	-	.	gene_id "MSTRG.196274"; transcript_id "MSTRG.196274.6"; exon_number "5";
chr9	StringTie	exon	69456247	69456432	1000	-	.	gene_id "MSTRG.196274"; transcript_id "MSTRG.196274.6"; exon_number "6";
chr9	StringTie	exon	69457053	69457139	1000	-	.	gene_id "MSTRG.196274"; transcript_id "MSTRG.196274.6"; exon_number "7";
chr9	StringTie	exon	69467823	69467968	1000	-	.	gene_id "MSTRG.196274"; transcript_id "MSTRG.196274.6"; exon_number "8";
chr9	StringTie	exon	69471656	69471695	1000	-	.	gene_id "MSTRG.196274"; transcript_id "MSTRG.196274.6"; exon_number "9";
chr9	StringTie	exon	69476048	69476143	1000	-	.	gene_id "MSTRG.196274"; transcript_id "MSTRG.196274.6"; exon_number "10";
chr9	StringTie	exon	69516011	69517279	1000	-	.	gene_id "MSTRG.196274"; transcript_id "MSTRG.196274.6"; exon_number "11";
chr9	StringTie	exon	69672153	69672316	1000	-	.	gene_id "MSTRG.196274"; transcript_id "MSTRG.196274.6"; exon_number "12";
chr9	StringTie	transcript	69427496	69671955	1000	-	.	gene_id "MSTRG.196274"; transcript_id "MSTRG.196274.7";
chr9	StringTie	exon	69427496	69431398	1000	-	.	gene_id "MSTRG.196274"; transcript_id "MSTRG.196274.7"; exon_number "1";
chr9	StringTie	exon	69432536	69432676	1000	-	.	gene_id "MSTRG.196274"; transcript_id "MSTRG.196274.7"; exon_number "2";
chr9	StringTie	exon	69440996	69441115	1000	-	.	gene_id "MSTRG.196274"; transcript_id "MSTRG.196274.7"; exon_number "3";
chr9	StringTie	exon	69449584	69449796	1000	-	.	gene_id "MSTRG.196274"; transcript_id "MSTRG.196274.7"; exon_number "4";
chr9	StringTie	exon	69452026	69452301	1000	-	.	gene_id "MSTRG.196274"; transcript_id "MSTRG.196274.7"; exon_number "5";
chr9	StringTie	exon	69456247	69456432	1000	-	.	gene_id "MSTRG.196274"; transcript_id "MSTRG.196274.7"; exon_number "6";
chr9	StringTie	exon	69457053	69457139	1000	-	.	gene_id "MSTRG.196274"; transcript_id "MSTRG.196274.7"; exon_number "7";
chr9	StringTie	exon	69467823	69467968	1000	-	.	gene_id "MSTRG.196274"; transcript_id "MSTRG.196274.7"; exon_number "8";
chr9	StringTie	exon	69471656	69471695	1000	-	.	gene_id "MSTRG.196274"; transcript_id "MSTRG.196274.7"; exon_number "9";
chr9	StringTie	exon	69476048	69476143	1000	-	.	gene_id "MSTRG.196274"; transcript_id "MSTRG.196274.7"; exon_number "10";
chr9	StringTie	exon	69516011	69517279	1000	-	.	gene_id "MSTRG.196274"; transcript_id "MSTRG.196274.7"; exon_number "11";
chr9	StringTie	exon	69671865	69671955	1000	-	.	gene_id "MSTRG.196274"; transcript_id "MSTRG.196274.7"; exon_number "12";
chr9	StringTie	transcript	69427496	69672890	1000	-	.	gene_id "MSTRG.196274"; transcript_id "MSTRG.196274.8";
chr9	StringTie	exon	69427496	69431398	1000	-	.	gene_id "MSTRG.196274"; transcript_id "MSTRG.196274.8"; exon_number "1";
chr9	StringTie	exon	69432536	69432676	1000	-	.	gene_id "MSTRG.196274"; transcript_id "MSTRG.196274.8"; exon_number "2";
chr9	StringTie	exon	69440996	69441115	1000	-	.	gene_id "MSTRG.196274"; transcript_id "MSTRG.196274.8"; exon_number "3";
chr9	StringTie	exon	69449584	69449796	1000	-	.	gene_id "MSTRG.196274"; transcript_id "MSTRG.196274.8"; exon_number "4";
chr9	StringTie	exon	69452026	69452301	1000	-	.	gene_id "MSTRG.196274"; transcript_id "MSTRG.196274.8"; exon_number "5";
chr9	StringTie	exon	69456247	69456432	1000	-	.	gene_id "MSTRG.196274"; transcript_id "MSTRG.196274.8"; exon_number "6";
chr9	StringTie	exon	69457053	69457139	1000	-	.	gene_id "MSTRG.196274"; transcript_id "MSTRG.196274.8"; exon_number "7";
chr9	StringTie	exon	69458156	69458188	1000	-	.	gene_id "MSTRG.196274"; transcript_id "MSTRG.196274.8"; exon_number "8";
chr9	StringTie	exon	69467823	69467968	1000	-	.	gene_id "MSTRG.196274"; transcript_id "MSTRG.196274.8"; exon_number "9";
chr9	StringTie	exon	69471656	69471695	1000	-	.	gene_id "MSTRG.196274"; transcript_id "MSTRG.196274.8"; exon_number "10";
chr9	StringTie	exon	69476048	69476143	1000	-	.	gene_id "MSTRG.196274"; transcript_id "MSTRG.196274.8"; exon_number "11";
chr9	StringTie	exon	69516011	69517279	1000	-	.	gene_id "MSTRG.196274"; transcript_id "MSTRG.196274.8"; exon_number "12";
chr9	StringTie	exon	69672851	69672890	1000	-	.	gene_id "MSTRG.196274"; transcript_id "MSTRG.196274.8"; exon_number "13";
chr9	StringTie	transcript	69427525	69671949	1000	-	.	gene_id "MSTRG.196274"; transcript_id "MSTRG.196274.9";
chr9	StringTie	exon	69427525	69431398	1000	-	.	gene_id "MSTRG.196274"; transcript_id "MSTRG.196274.9"; exon_number "1";
chr9	StringTie	exon	69432536	69432676	1000	-	.	gene_id "MSTRG.196274"; transcript_id "MSTRG.196274.9"; exon_number "2";
chr9	StringTie	exon	69440996	69441115	1000	-	.	gene_id "MSTRG.196274"; transcript_id "MSTRG.196274.9"; exon_number "3";
chr9	StringTie	exon	69449584	69449796	1000	-	.	gene_id "MSTRG.196274"; transcript_id "MSTRG.196274.9"; exon_number "4";
chr9	StringTie	exon	69452122	69452301	1000	-	.	gene_id "MSTRG.196274"; transcript_id "MSTRG.196274.9"; exon_number "5";
chr9	StringTie	exon	69456247	69456432	1000	-	.	gene_id "MSTRG.196274"; transcript_id "MSTRG.196274.9"; exon_number "6";
chr9	StringTie	exon	69457053	69457139	1000	-	.	gene_id "MSTRG.196274"; transcript_id "MSTRG.196274.9"; exon_number "7";
chr9	StringTie	exon	69458156	69458188	1000	-	.	gene_id "MSTRG.196274"; transcript_id "MSTRG.196274.9"; exon_number "8";
chr9	StringTie	exon	69467823	69467968	1000	-	.	gene_id "MSTRG.196274"; transcript_id "MSTRG.196274.9"; exon_number "9";
chr9	StringTie	exon	69471656	69471695	1000	-	.	gene_id "MSTRG.196274"; transcript_id "MSTRG.196274.9"; exon_number "10";
chr9	StringTie	exon	69476048	69476143	1000	-	.	gene_id "MSTRG.196274"; transcript_id "MSTRG.196274.9"; exon_number "11";
chr9	StringTie	exon	69516011	69517279	1000	-	.	gene_id "MSTRG.196274"; transcript_id "MSTRG.196274.9"; exon_number "12";
chr9	StringTie	exon	69671865	69671949	1000	-	.	gene_id "MSTRG.196274"; transcript_id "MSTRG.196274.9"; exon_number "13";
chr9	StringTie	transcript	69472466	69494513	1000	+	.	gene_id "MSTRG.196275"; transcript_id "ENST00000429567"; gene_name "RP11-470P21.2"; ref_gene_id "ENSG00000229312";
chr9	StringTie	exon	69472466	69472590	1000	+	.	gene_id "MSTRG.196275"; transcript_id "ENST00000429567"; exon_number "1"; gene_name "RP11-470P21.2"; ref_gene_id "ENSG00000229312";
chr9	StringTie	exon	69474263	69474352	1000	+	.	gene_id "MSTRG.196275"; transcript_id "ENST00000429567"; exon_number "2"; gene_name "RP11-470P21.2"; ref_gene_id "ENSG00000229312";
chr9	StringTie	exon	69494287	69494513	1000	+	.	gene_id "MSTRG.196275"; transcript_id "ENST00000429567"; exon_number "3"; gene_name "RP11-470P21.2"; ref_gene_id "ENSG00000229312";
chr9	StringTie	transcript	69454968	69494779	1000	+	.	gene_id "MSTRG.196275"; transcript_id "MSTRG.196275.1";
chr9	StringTie	exon	69454968	69455228	1000	+	.	gene_id "MSTRG.196275"; transcript_id "MSTRG.196275.1"; exon_number "1";
chr9	StringTie	exon	69467681	69467909	1000	+	.	gene_id "MSTRG.196275"; transcript_id "MSTRG.196275.1"; exon_number "2";
chr9	StringTie	exon	69474263	69474352	1000	+	.	gene_id "MSTRG.196275"; transcript_id "MSTRG.196275.1"; exon_number "3";
chr9	StringTie	exon	69494287	69494779	1000	+	.	gene_id "MSTRG.196275"; transcript_id "MSTRG.196275.1"; exon_number "4";
chr9	StringTie	transcript	69476661	69494636	1000	+	.	gene_id "MSTRG.196275"; transcript_id "MSTRG.196275.3";
chr9	StringTie	exon	69476661	69477205	1000	+	.	gene_id "MSTRG.196275"; transcript_id "MSTRG.196275.3"; exon_number "1";
chr9	StringTie	exon	69494287	69494636	1000	+	.	gene_id "MSTRG.196275"; transcript_id "MSTRG.196275.3"; exon_number "2";
chr9	StringTie	transcript	69476893	69494732	1000	+	.	gene_id "MSTRG.196275"; transcript_id "MSTRG.196275.4";
chr9	StringTie	exon	69476893	69477249	1000	+	.	gene_id "MSTRG.196275"; transcript_id "MSTRG.196275.4"; exon_number "1";
chr9	StringTie	exon	69494287	69494732	1000	+	.	gene_id "MSTRG.196275"; transcript_id "MSTRG.196275.4"; exon_number "2";
chr9	StringTie	transcript	69487221	69494519	1000	+	.	gene_id "MSTRG.196275"; transcript_id "MSTRG.196275.5";
chr9	StringTie	exon	69487221	69487245	1000	+	.	gene_id "MSTRG.196275"; transcript_id "MSTRG.196275.5"; exon_number "1";
chr9	StringTie	exon	69494287	69494519	1000	+	.	gene_id "MSTRG.196275"; transcript_id "MSTRG.196275.5"; exon_number "2";
chr9	StringTie	transcript	69460673	69465522	1000	-	.	gene_id "MSTRG.196276"; transcript_id "ENST00000628769"; gene_name "APBA1"; ref_gene_id "ENSG00000107282";
chr9	StringTie	exon	69460673	69465522	1000	-	.	gene_id "MSTRG.196276"; transcript_id "ENST00000628769"; exon_number "1"; gene_name "APBA1"; ref_gene_id "ENSG00000107282";
chr9	StringTie	transcript	69672749	69673713	1000	+	.	gene_id "MSTRG.196277"; transcript_id "ENST00000567129"; gene_name "RP11-109D9.4"; ref_gene_id "ENSG00000261447";
chr9	StringTie	exon	69672749	69673713	1000	+	.	gene_id "MSTRG.196277"; transcript_id "ENST00000567129"; exon_number "1"; gene_name "RP11-109D9.4"; ref_gene_id "ENSG00000261447";
chr9	StringTie	transcript	69673744	69673976	1000	.	.	gene_id "MSTRG.196278"; transcript_id "MSTRG.196278.1";
chr9	StringTie	exon	69673744	69673976	1000	.	.	gene_id "MSTRG.196278"; transcript_id "MSTRG.196278.1"; exon_number "1";
chr9	StringTie	transcript	69685183	69685933	1000	.	.	gene_id "MSTRG.196279"; transcript_id "MSTRG.196279.1";
chr9	StringTie	exon	69685183	69685933	1000	.	.	gene_id "MSTRG.196279"; transcript_id "MSTRG.196279.1"; exon_number "1";
chr10	StringTie	transcript	20350049	20351100	1000	+	.	gene_id "MSTRG.19628"; transcript_id "ENST00000457220"; gene_name "AMD1P1"; ref_gene_id "ENSG00000228339";
chr10	StringTie	exon	20350049	20350127	1000	+	.	gene_id "MSTRG.19628"; transcript_id "ENST00000457220"; exon_number "1"; gene_name "AMD1P1"; ref_gene_id "ENSG00000228339";
chr10	StringTie	exon	20350258	20351100	1000	+	.	gene_id "MSTRG.19628"; transcript_id "ENST00000457220"; exon_number "2"; gene_name "AMD1P1"; ref_gene_id "ENSG00000228339";
chr10	StringTie	transcript	20551970	20552046	1000	+	.	gene_id "MSTRG.19628"; transcript_id "ENST00000577898"; gene_name "MIR4675"; ref_gene_id "ENSG00000265372";
chr10	StringTie	exon	20551970	20552046	1000	+	.	gene_id "MSTRG.19628"; transcript_id "ENST00000577898"; exon_number "1"; gene_name "MIR4675"; ref_gene_id "ENSG00000265372";
chr10	StringTie	transcript	20319107	20359678	1000	+	.	gene_id "MSTRG.19628"; transcript_id "MSTRG.19628.1";
chr10	StringTie	exon	20319107	20319454	1000	+	.	gene_id "MSTRG.19628"; transcript_id "MSTRG.19628.1"; exon_number "1";
chr10	StringTie	exon	20350074	20350143	1000	+	.	gene_id "MSTRG.19628"; transcript_id "MSTRG.19628.1"; exon_number "2";
chr10	StringTie	exon	20359088	20359177	1000	+	.	gene_id "MSTRG.19628"; transcript_id "MSTRG.19628.1"; exon_number "3";
chr10	StringTie	exon	20359293	20359678	1000	+	.	gene_id "MSTRG.19628"; transcript_id "MSTRG.19628.1"; exon_number "4";
chr10	StringTie	transcript	20489796	20561440	1000	+	.	gene_id "MSTRG.19628"; transcript_id "MSTRG.19628.10";
chr10	StringTie	exon	20489796	20489985	1000	+	.	gene_id "MSTRG.19628"; transcript_id "MSTRG.19628.10"; exon_number "1";
chr10	StringTie	exon	20509602	20509666	1000	+	.	gene_id "MSTRG.19628"; transcript_id "MSTRG.19628.10"; exon_number "2";
chr10	StringTie	exon	20515689	20515770	1000	+	.	gene_id "MSTRG.19628"; transcript_id "MSTRG.19628.10"; exon_number "3";
chr10	StringTie	exon	20542373	20542520	1000	+	.	gene_id "MSTRG.19628"; transcript_id "MSTRG.19628.10"; exon_number "4";
chr10	StringTie	exon	20553067	20561440	1000	+	.	gene_id "MSTRG.19628"; transcript_id "MSTRG.19628.10"; exon_number "5";
chr10	StringTie	transcript	20509483	20520612	1000	+	.	gene_id "MSTRG.19628"; transcript_id "MSTRG.19628.11";
chr10	StringTie	exon	20509483	20509666	1000	+	.	gene_id "MSTRG.19628"; transcript_id "MSTRG.19628.11"; exon_number "1";
chr10	StringTie	exon	20515689	20515770	1000	+	.	gene_id "MSTRG.19628"; transcript_id "MSTRG.19628.11"; exon_number "2";
chr10	StringTie	exon	20520443	20520612	1000	+	.	gene_id "MSTRG.19628"; transcript_id "MSTRG.19628.11"; exon_number "3";
chr10	StringTie	transcript	20509589	20525510	1000	+	.	gene_id "MSTRG.19628"; transcript_id "MSTRG.19628.12";
chr10	StringTie	exon	20509589	20509666	1000	+	.	gene_id "MSTRG.19628"; transcript_id "MSTRG.19628.12"; exon_number "1";
chr10	StringTie	exon	20515689	20515770	1000	+	.	gene_id "MSTRG.19628"; transcript_id "MSTRG.19628.12"; exon_number "2";
chr10	StringTie	exon	20525483	20525510	1000	+	.	gene_id "MSTRG.19628"; transcript_id "MSTRG.19628.12"; exon_number "3";
chr10	StringTie	transcript	20542370	20544080	1000	+	.	gene_id "MSTRG.19628"; transcript_id "MSTRG.19628.13";
chr10	StringTie	exon	20542370	20542520	1000	+	.	gene_id "MSTRG.19628"; transcript_id "MSTRG.19628.13"; exon_number "1";
chr10	StringTie	exon	20543949	20544080	1000	+	.	gene_id "MSTRG.19628"; transcript_id "MSTRG.19628.13"; exon_number "2";
chr10	StringTie	transcript	20549266	20553887	1000	+	.	gene_id "MSTRG.19628"; transcript_id "MSTRG.19628.14";
chr10	StringTie	exon	20549266	20549293	1000	+	.	gene_id "MSTRG.19628"; transcript_id "MSTRG.19628.14"; exon_number "1";
chr10	StringTie	exon	20553067	20553887	1000	+	.	gene_id "MSTRG.19628"; transcript_id "MSTRG.19628.14"; exon_number "2";
chr10	StringTie	transcript	20550908	20565363	1000	+	.	gene_id "MSTRG.19628"; transcript_id "MSTRG.19628.15";
chr10	StringTie	exon	20550908	20552374	1000	+	.	gene_id "MSTRG.19628"; transcript_id "MSTRG.19628.15"; exon_number "1";
chr10	StringTie	exon	20553067	20565363	1000	+	.	gene_id "MSTRG.19628"; transcript_id "MSTRG.19628.15"; exon_number "2";
chr10	StringTie	transcript	20574517	20630932	1000	+	.	gene_id "MSTRG.19628"; transcript_id "MSTRG.19628.17";
chr10	StringTie	exon	20574517	20581108	1000	+	.	gene_id "MSTRG.19628"; transcript_id "MSTRG.19628.17"; exon_number "1";
chr10	StringTie	exon	20581385	20581473	1000	+	.	gene_id "MSTRG.19628"; transcript_id "MSTRG.19628.17"; exon_number "2";
chr10	StringTie	exon	20606315	20606374	1000	+	.	gene_id "MSTRG.19628"; transcript_id "MSTRG.19628.17"; exon_number "3";
chr10	StringTie	exon	20607032	20607098	1000	+	.	gene_id "MSTRG.19628"; transcript_id "MSTRG.19628.17"; exon_number "4";
chr10	StringTie	exon	20609861	20610200	1000	+	.	gene_id "MSTRG.19628"; transcript_id "MSTRG.19628.17"; exon_number "5";
chr10	StringTie	exon	20630739	20630932	1000	+	.	gene_id "MSTRG.19628"; transcript_id "MSTRG.19628.17"; exon_number "6";
chr10	StringTie	transcript	20580826	20582140	1000	+	.	gene_id "MSTRG.19628"; transcript_id "MSTRG.19628.18";
chr10	StringTie	exon	20580826	20581108	1000	+	.	gene_id "MSTRG.19628"; transcript_id "MSTRG.19628.18"; exon_number "1";
chr10	StringTie	exon	20581385	20581473	1000	+	.	gene_id "MSTRG.19628"; transcript_id "MSTRG.19628.18"; exon_number "2";
chr10	StringTie	exon	20581925	20582140	1000	+	.	gene_id "MSTRG.19628"; transcript_id "MSTRG.19628.18"; exon_number "3";
chr10	StringTie	transcript	20580843	20630926	1000	+	.	gene_id "MSTRG.19628"; transcript_id "MSTRG.19628.19";
chr10	StringTie	exon	20580843	20581108	1000	+	.	gene_id "MSTRG.19628"; transcript_id "MSTRG.19628.19"; exon_number "1";
chr10	StringTie	exon	20589367	20592855	1000	+	.	gene_id "MSTRG.19628"; transcript_id "MSTRG.19628.19"; exon_number "2";
chr10	StringTie	exon	20606315	20606374	1000	+	.	gene_id "MSTRG.19628"; transcript_id "MSTRG.19628.19"; exon_number "3";
chr10	StringTie	exon	20609861	20610689	1000	+	.	gene_id "MSTRG.19628"; transcript_id "MSTRG.19628.19"; exon_number "4";
chr10	StringTie	exon	20630743	20630926	1000	+	.	gene_id "MSTRG.19628"; transcript_id "MSTRG.19628.19"; exon_number "5";
chr10	StringTie	transcript	20319143	20630932	1000	+	.	gene_id "MSTRG.19628"; transcript_id "MSTRG.19628.2";
chr10	StringTie	exon	20319143	20319454	1000	+	.	gene_id "MSTRG.19628"; transcript_id "MSTRG.19628.2"; exon_number "1";
chr10	StringTie	exon	20350074	20350143	1000	+	.	gene_id "MSTRG.19628"; transcript_id "MSTRG.19628.2"; exon_number "2";
chr10	StringTie	exon	20515689	20515770	1000	+	.	gene_id "MSTRG.19628"; transcript_id "MSTRG.19628.2"; exon_number "3";
chr10	StringTie	exon	20606315	20606374	1000	+	.	gene_id "MSTRG.19628"; transcript_id "MSTRG.19628.2"; exon_number "4";
chr10	StringTie	exon	20607032	20607098	1000	+	.	gene_id "MSTRG.19628"; transcript_id "MSTRG.19628.2"; exon_number "5";
chr10	StringTie	exon	20630739	20630932	1000	+	.	gene_id "MSTRG.19628"; transcript_id "MSTRG.19628.2"; exon_number "6";
chr10	StringTie	transcript	20580965	20613492	1000	+	.	gene_id "MSTRG.19628"; transcript_id "MSTRG.19628.20";
chr10	StringTie	exon	20580965	20581108	1000	+	.	gene_id "MSTRG.19628"; transcript_id "MSTRG.19628.20"; exon_number "1";
chr10	StringTie	exon	20581385	20581473	1000	+	.	gene_id "MSTRG.19628"; transcript_id "MSTRG.19628.20"; exon_number "2";
chr10	StringTie	exon	20592762	20592855	1000	+	.	gene_id "MSTRG.19628"; transcript_id "MSTRG.19628.20"; exon_number "3";
chr10	StringTie	exon	20606315	20606374	1000	+	.	gene_id "MSTRG.19628"; transcript_id "MSTRG.19628.20"; exon_number "4";
chr10	StringTie	exon	20607032	20607098	1000	+	.	gene_id "MSTRG.19628"; transcript_id "MSTRG.19628.20"; exon_number "5";
chr10	StringTie	exon	20609861	20613492	1000	+	.	gene_id "MSTRG.19628"; transcript_id "MSTRG.19628.20"; exon_number "6";
chr10	StringTie	transcript	20580984	20630932	1000	+	.	gene_id "MSTRG.19628"; transcript_id "MSTRG.19628.21";
chr10	StringTie	exon	20580984	20581108	1000	+	.	gene_id "MSTRG.19628"; transcript_id "MSTRG.19628.21"; exon_number "1";
chr10	StringTie	exon	20581385	20581473	1000	+	.	gene_id "MSTRG.19628"; transcript_id "MSTRG.19628.21"; exon_number "2";
chr10	StringTie	exon	20589367	20589425	1000	+	.	gene_id "MSTRG.19628"; transcript_id "MSTRG.19628.21"; exon_number "3";
chr10	StringTie	exon	20606315	20606374	1000	+	.	gene_id "MSTRG.19628"; transcript_id "MSTRG.19628.21"; exon_number "4";
chr10	StringTie	exon	20607032	20607098	1000	+	.	gene_id "MSTRG.19628"; transcript_id "MSTRG.19628.21"; exon_number "5";
chr10	StringTie	exon	20625780	20625844	1000	+	.	gene_id "MSTRG.19628"; transcript_id "MSTRG.19628.21"; exon_number "6";
chr10	StringTie	exon	20630743	20630932	1000	+	.	gene_id "MSTRG.19628"; transcript_id "MSTRG.19628.21"; exon_number "7";
chr10	StringTie	transcript	20581024	20630926	1000	+	.	gene_id "MSTRG.19628"; transcript_id "MSTRG.19628.22";
chr10	StringTie	exon	20581024	20581108	1000	+	.	gene_id "MSTRG.19628"; transcript_id "MSTRG.19628.22"; exon_number "1";
chr10	StringTie	exon	20589367	20589425	1000	+	.	gene_id "MSTRG.19628"; transcript_id "MSTRG.19628.22"; exon_number "2";
chr10	StringTie	exon	20606315	20606374	1000	+	.	gene_id "MSTRG.19628"; transcript_id "MSTRG.19628.22"; exon_number "3";
chr10	StringTie	exon	20607032	20607098	1000	+	.	gene_id "MSTRG.19628"; transcript_id "MSTRG.19628.22"; exon_number "4";
chr10	StringTie	exon	20609861	20610689	1000	+	.	gene_id "MSTRG.19628"; transcript_id "MSTRG.19628.22"; exon_number "5";
chr10	StringTie	exon	20630739	20630926	1000	+	.	gene_id "MSTRG.19628"; transcript_id "MSTRG.19628.22"; exon_number "6";
chr10	StringTie	transcript	20586840	20631006	1000	+	.	gene_id "MSTRG.19628"; transcript_id "MSTRG.19628.23";
chr10	StringTie	exon	20586840	20592855	1000	+	.	gene_id "MSTRG.19628"; transcript_id "MSTRG.19628.23"; exon_number "1";
chr10	StringTie	exon	20606315	20606374	1000	+	.	gene_id "MSTRG.19628"; transcript_id "MSTRG.19628.23"; exon_number "2";
chr10	StringTie	exon	20607032	20607098	1000	+	.	gene_id "MSTRG.19628"; transcript_id "MSTRG.19628.23"; exon_number "3";
chr10	StringTie	exon	20625780	20625844	1000	+	.	gene_id "MSTRG.19628"; transcript_id "MSTRG.19628.23"; exon_number "4";
chr10	StringTie	exon	20630739	20631006	1000	+	.	gene_id "MSTRG.19628"; transcript_id "MSTRG.19628.23"; exon_number "5";
chr10	StringTie	transcript	20588248	20630954	1000	+	.	gene_id "MSTRG.19628"; transcript_id "MSTRG.19628.24";
chr10	StringTie	exon	20588248	20589042	1000	+	.	gene_id "MSTRG.19628"; transcript_id "MSTRG.19628.24"; exon_number "1";
chr10	StringTie	exon	20589367	20589425	1000	+	.	gene_id "MSTRG.19628"; transcript_id "MSTRG.19628.24"; exon_number "2";
chr10	StringTie	exon	20606315	20606374	1000	+	.	gene_id "MSTRG.19628"; transcript_id "MSTRG.19628.24"; exon_number "3";
chr10	StringTie	exon	20607032	20607098	1000	+	.	gene_id "MSTRG.19628"; transcript_id "MSTRG.19628.24"; exon_number "4";
chr10	StringTie	exon	20609861	20610689	1000	+	.	gene_id "MSTRG.19628"; transcript_id "MSTRG.19628.24"; exon_number "5";
chr10	StringTie	exon	20630739	20630954	1000	+	.	gene_id "MSTRG.19628"; transcript_id "MSTRG.19628.24"; exon_number "6";
chr10	StringTie	transcript	20588757	20631037	1000	+	.	gene_id "MSTRG.19628"; transcript_id "MSTRG.19628.25";
chr10	StringTie	exon	20588757	20589425	1000	+	.	gene_id "MSTRG.19628"; transcript_id "MSTRG.19628.25"; exon_number "1";
chr10	StringTie	exon	20606315	20606374	1000	+	.	gene_id "MSTRG.19628"; transcript_id "MSTRG.19628.25"; exon_number "2";
chr10	StringTie	exon	20607032	20607098	1000	+	.	gene_id "MSTRG.19628"; transcript_id "MSTRG.19628.25"; exon_number "3";
chr10	StringTie	exon	20623578	20623675	1000	+	.	gene_id "MSTRG.19628"; transcript_id "MSTRG.19628.25"; exon_number "4";
chr10	StringTie	exon	20625780	20625844	1000	+	.	gene_id "MSTRG.19628"; transcript_id "MSTRG.19628.25"; exon_number "5";
chr10	StringTie	exon	20630739	20631037	1000	+	.	gene_id "MSTRG.19628"; transcript_id "MSTRG.19628.25"; exon_number "6";
chr10	StringTie	transcript	20588757	20630932	1000	+	.	gene_id "MSTRG.19628"; transcript_id "MSTRG.19628.26";
chr10	StringTie	exon	20588757	20589425	1000	+	.	gene_id "MSTRG.19628"; transcript_id "MSTRG.19628.26"; exon_number "1";
chr10	StringTie	exon	20606315	20606374	1000	+	.	gene_id "MSTRG.19628"; transcript_id "MSTRG.19628.26"; exon_number "2";
chr10	StringTie	exon	20607032	20607098	1000	+	.	gene_id "MSTRG.19628"; transcript_id "MSTRG.19628.26"; exon_number "3";
chr10	StringTie	exon	20625780	20625844	1000	+	.	gene_id "MSTRG.19628"; transcript_id "MSTRG.19628.26"; exon_number "4";
chr10	StringTie	exon	20630739	20630932	1000	+	.	gene_id "MSTRG.19628"; transcript_id "MSTRG.19628.26"; exon_number "5";
chr10	StringTie	transcript	20588855	20630926	1000	+	.	gene_id "MSTRG.19628"; transcript_id "MSTRG.19628.27";
chr10	StringTie	exon	20588855	20589425	1000	+	.	gene_id "MSTRG.19628"; transcript_id "MSTRG.19628.27"; exon_number "1";
chr10	StringTie	exon	20606315	20606374	1000	+	.	gene_id "MSTRG.19628"; transcript_id "MSTRG.19628.27"; exon_number "2";
chr10	StringTie	exon	20609861	20610689	1000	+	.	gene_id "MSTRG.19628"; transcript_id "MSTRG.19628.27"; exon_number "3";
chr10	StringTie	exon	20630739	20630926	1000	+	.	gene_id "MSTRG.19628"; transcript_id "MSTRG.19628.27"; exon_number "4";
chr10	StringTie	transcript	20588855	20630954	1000	+	.	gene_id "MSTRG.19628"; transcript_id "MSTRG.19628.28";
chr10	StringTie	exon	20588855	20589425	1000	+	.	gene_id "MSTRG.19628"; transcript_id "MSTRG.19628.28"; exon_number "1";
chr10	StringTie	exon	20606315	20606374	1000	+	.	gene_id "MSTRG.19628"; transcript_id "MSTRG.19628.28"; exon_number "2";
chr10	StringTie	exon	20625780	20625844	1000	+	.	gene_id "MSTRG.19628"; transcript_id "MSTRG.19628.28"; exon_number "3";
chr10	StringTie	exon	20630739	20630954	1000	+	.	gene_id "MSTRG.19628"; transcript_id "MSTRG.19628.28"; exon_number "4";
chr10	StringTie	transcript	20588855	20630926	1000	+	.	gene_id "MSTRG.19628"; transcript_id "MSTRG.19628.29";
chr10	StringTie	exon	20588855	20589425	1000	+	.	gene_id "MSTRG.19628"; transcript_id "MSTRG.19628.29"; exon_number "1";
chr10	StringTie	exon	20606315	20606374	1000	+	.	gene_id "MSTRG.19628"; transcript_id "MSTRG.19628.29"; exon_number "2";
chr10	StringTie	exon	20607032	20607098	1000	+	.	gene_id "MSTRG.19628"; transcript_id "MSTRG.19628.29"; exon_number "3";
chr10	StringTie	exon	20610554	20610689	1000	+	.	gene_id "MSTRG.19628"; transcript_id "MSTRG.19628.29"; exon_number "4";
chr10	StringTie	exon	20630739	20630926	1000	+	.	gene_id "MSTRG.19628"; transcript_id "MSTRG.19628.29"; exon_number "5";
chr10	StringTie	transcript	20319149	20359678	1000	+	.	gene_id "MSTRG.19628"; transcript_id "MSTRG.19628.3";
chr10	StringTie	exon	20319149	20319454	1000	+	.	gene_id "MSTRG.19628"; transcript_id "MSTRG.19628.3"; exon_number "1";
chr10	StringTie	exon	20331153	20331205	1000	+	.	gene_id "MSTRG.19628"; transcript_id "MSTRG.19628.3"; exon_number "2";
chr10	StringTie	exon	20343956	20344461	1000	+	.	gene_id "MSTRG.19628"; transcript_id "MSTRG.19628.3"; exon_number "3";
chr10	StringTie	exon	20347773	20347865	1000	+	.	gene_id "MSTRG.19628"; transcript_id "MSTRG.19628.3"; exon_number "4";
chr10	StringTie	exon	20350074	20350143	1000	+	.	gene_id "MSTRG.19628"; transcript_id "MSTRG.19628.3"; exon_number "5";
chr10	StringTie	exon	20359088	20359177	1000	+	.	gene_id "MSTRG.19628"; transcript_id "MSTRG.19628.3"; exon_number "6";
chr10	StringTie	exon	20359293	20359678	1000	+	.	gene_id "MSTRG.19628"; transcript_id "MSTRG.19628.3"; exon_number "7";
chr10	StringTie	transcript	20588855	20630954	1000	+	.	gene_id "MSTRG.19628"; transcript_id "MSTRG.19628.30";
chr10	StringTie	exon	20588855	20589042	1000	+	.	gene_id "MSTRG.19628"; transcript_id "MSTRG.19628.30"; exon_number "1";
chr10	StringTie	exon	20589367	20589425	1000	+	.	gene_id "MSTRG.19628"; transcript_id "MSTRG.19628.30"; exon_number "2";
chr10	StringTie	exon	20606315	20606374	1000	+	.	gene_id "MSTRG.19628"; transcript_id "MSTRG.19628.30"; exon_number "3";
chr10	StringTie	exon	20607032	20607098	1000	+	.	gene_id "MSTRG.19628"; transcript_id "MSTRG.19628.30"; exon_number "4";
chr10	StringTie	exon	20625780	20625844	1000	+	.	gene_id "MSTRG.19628"; transcript_id "MSTRG.19628.30"; exon_number "5";
chr10	StringTie	exon	20630743	20630954	1000	+	.	gene_id "MSTRG.19628"; transcript_id "MSTRG.19628.30"; exon_number "6";
chr10	StringTie	transcript	20588855	20615740	1000	+	.	gene_id "MSTRG.19628"; transcript_id "MSTRG.19628.31";
chr10	StringTie	exon	20588855	20589425	1000	+	.	gene_id "MSTRG.19628"; transcript_id "MSTRG.19628.31"; exon_number "1";
chr10	StringTie	exon	20606315	20606374	1000	+	.	gene_id "MSTRG.19628"; transcript_id "MSTRG.19628.31"; exon_number "2";
chr10	StringTie	exon	20607032	20607247	1000	+	.	gene_id "MSTRG.19628"; transcript_id "MSTRG.19628.31"; exon_number "3";
chr10	StringTie	exon	20609861	20610689	1000	+	.	gene_id "MSTRG.19628"; transcript_id "MSTRG.19628.31"; exon_number "4";
chr10	StringTie	exon	20614460	20615740	1000	+	.	gene_id "MSTRG.19628"; transcript_id "MSTRG.19628.31"; exon_number "5";
chr10	StringTie	transcript	20588855	20630954	1000	+	.	gene_id "MSTRG.19628"; transcript_id "MSTRG.19628.32";
chr10	StringTie	exon	20588855	20589042	1000	+	.	gene_id "MSTRG.19628"; transcript_id "MSTRG.19628.32"; exon_number "1";
chr10	StringTie	exon	20589367	20589425	1000	+	.	gene_id "MSTRG.19628"; transcript_id "MSTRG.19628.32"; exon_number "2";
chr10	StringTie	exon	20606315	20606374	1000	+	.	gene_id "MSTRG.19628"; transcript_id "MSTRG.19628.32"; exon_number "3";
chr10	StringTie	exon	20625780	20625844	1000	+	.	gene_id "MSTRG.19628"; transcript_id "MSTRG.19628.32"; exon_number "4";
chr10	StringTie	exon	20630743	20630954	1000	+	.	gene_id "MSTRG.19628"; transcript_id "MSTRG.19628.32"; exon_number "5";
chr10	StringTie	transcript	20588855	20630954	1000	+	.	gene_id "MSTRG.19628"; transcript_id "MSTRG.19628.33";
chr10	StringTie	exon	20588855	20589425	1000	+	.	gene_id "MSTRG.19628"; transcript_id "MSTRG.19628.33"; exon_number "1";
chr10	StringTie	exon	20606315	20606374	1000	+	.	gene_id "MSTRG.19628"; transcript_id "MSTRG.19628.33"; exon_number "2";
chr10	StringTie	exon	20610554	20610689	1000	+	.	gene_id "MSTRG.19628"; transcript_id "MSTRG.19628.33"; exon_number "3";
chr10	StringTie	exon	20630739	20630954	1000	+	.	gene_id "MSTRG.19628"; transcript_id "MSTRG.19628.33"; exon_number "4";
chr10	StringTie	transcript	20588855	20630954	1000	+	.	gene_id "MSTRG.19628"; transcript_id "MSTRG.19628.34";
chr10	StringTie	exon	20588855	20589042	1000	+	.	gene_id "MSTRG.19628"; transcript_id "MSTRG.19628.34"; exon_number "1";
chr10	StringTie	exon	20589367	20589425	1000	+	.	gene_id "MSTRG.19628"; transcript_id "MSTRG.19628.34"; exon_number "2";
chr10	StringTie	exon	20606315	20606374	1000	+	.	gene_id "MSTRG.19628"; transcript_id "MSTRG.19628.34"; exon_number "3";
chr10	StringTie	exon	20610554	20610689	1000	+	.	gene_id "MSTRG.19628"; transcript_id "MSTRG.19628.34"; exon_number "4";
chr10	StringTie	exon	20630739	20630954	1000	+	.	gene_id "MSTRG.19628"; transcript_id "MSTRG.19628.34"; exon_number "5";
chr10	StringTie	transcript	20588855	20630954	1000	+	.	gene_id "MSTRG.19628"; transcript_id "MSTRG.19628.35";
chr10	StringTie	exon	20588855	20589042	1000	+	.	gene_id "MSTRG.19628"; transcript_id "MSTRG.19628.35"; exon_number "1";
chr10	StringTie	exon	20589367	20589425	1000	+	.	gene_id "MSTRG.19628"; transcript_id "MSTRG.19628.35"; exon_number "2";
chr10	StringTie	exon	20606315	20606374	1000	+	.	gene_id "MSTRG.19628"; transcript_id "MSTRG.19628.35"; exon_number "3";
chr10	StringTie	exon	20607032	20607098	1000	+	.	gene_id "MSTRG.19628"; transcript_id "MSTRG.19628.35"; exon_number "4";
chr10	StringTie	exon	20609861	20610689	1000	+	.	gene_id "MSTRG.19628"; transcript_id "MSTRG.19628.35"; exon_number "5";
chr10	StringTie	exon	20630743	20630954	1000	+	.	gene_id "MSTRG.19628"; transcript_id "MSTRG.19628.35"; exon_number "6";
chr10	StringTie	transcript	20588855	20630954	1000	+	.	gene_id "MSTRG.19628"; transcript_id "MSTRG.19628.36";
chr10	StringTie	exon	20588855	20589042	1000	+	.	gene_id "MSTRG.19628"; transcript_id "MSTRG.19628.36"; exon_number "1";
chr10	StringTie	exon	20589367	20589425	1000	+	.	gene_id "MSTRG.19628"; transcript_id "MSTRG.19628.36"; exon_number "2";
chr10	StringTie	exon	20606315	20606374	1000	+	.	gene_id "MSTRG.19628"; transcript_id "MSTRG.19628.36"; exon_number "3";
chr10	StringTie	exon	20607032	20607247	1000	+	.	gene_id "MSTRG.19628"; transcript_id "MSTRG.19628.36"; exon_number "4";
chr10	StringTie	exon	20625780	20625844	1000	+	.	gene_id "MSTRG.19628"; transcript_id "MSTRG.19628.36"; exon_number "5";
chr10	StringTie	exon	20630739	20630954	1000	+	.	gene_id "MSTRG.19628"; transcript_id "MSTRG.19628.36"; exon_number "6";
chr10	StringTie	transcript	20588919	20630998	1000	+	.	gene_id "MSTRG.19628"; transcript_id "MSTRG.19628.37";
chr10	StringTie	exon	20588919	20589042	1000	+	.	gene_id "MSTRG.19628"; transcript_id "MSTRG.19628.37"; exon_number "1";
chr10	StringTie	exon	20589367	20589425	1000	+	.	gene_id "MSTRG.19628"; transcript_id "MSTRG.19628.37"; exon_number "2";
chr10	StringTie	exon	20606315	20606374	1000	+	.	gene_id "MSTRG.19628"; transcript_id "MSTRG.19628.37"; exon_number "3";
chr10	StringTie	exon	20607077	20607098	1000	+	.	gene_id "MSTRG.19628"; transcript_id "MSTRG.19628.37"; exon_number "4";
chr10	StringTie	exon	20625780	20625844	1000	+	.	gene_id "MSTRG.19628"; transcript_id "MSTRG.19628.37"; exon_number "5";
chr10	StringTie	exon	20630739	20630998	1000	+	.	gene_id "MSTRG.19628"; transcript_id "MSTRG.19628.37"; exon_number "6";
chr10	StringTie	transcript	20588991	20630941	1000	+	.	gene_id "MSTRG.19628"; transcript_id "MSTRG.19628.38";
chr10	StringTie	exon	20588991	20589042	1000	+	.	gene_id "MSTRG.19628"; transcript_id "MSTRG.19628.38"; exon_number "1";
chr10	StringTie	exon	20589367	20589425	1000	+	.	gene_id "MSTRG.19628"; transcript_id "MSTRG.19628.38"; exon_number "2";
chr10	StringTie	exon	20592762	20592855	1000	+	.	gene_id "MSTRG.19628"; transcript_id "MSTRG.19628.38"; exon_number "3";
chr10	StringTie	exon	20606315	20606374	1000	+	.	gene_id "MSTRG.19628"; transcript_id "MSTRG.19628.38"; exon_number "4";
chr10	StringTie	exon	20607032	20607098	1000	+	.	gene_id "MSTRG.19628"; transcript_id "MSTRG.19628.38"; exon_number "5";
chr10	StringTie	exon	20609861	20610689	1000	+	.	gene_id "MSTRG.19628"; transcript_id "MSTRG.19628.38"; exon_number "6";
chr10	StringTie	exon	20630739	20630941	1000	+	.	gene_id "MSTRG.19628"; transcript_id "MSTRG.19628.38"; exon_number "7";
chr10	StringTie	transcript	20589059	20631012	1000	+	.	gene_id "MSTRG.19628"; transcript_id "MSTRG.19628.39";
chr10	StringTie	exon	20589059	20589425	1000	+	.	gene_id "MSTRG.19628"; transcript_id "MSTRG.19628.39"; exon_number "1";
chr10	StringTie	exon	20606315	20606374	1000	+	.	gene_id "MSTRG.19628"; transcript_id "MSTRG.19628.39"; exon_number "2";
chr10	StringTie	exon	20607032	20607098	1000	+	.	gene_id "MSTRG.19628"; transcript_id "MSTRG.19628.39"; exon_number "3";
chr10	StringTie	exon	20609861	20610689	1000	+	.	gene_id "MSTRG.19628"; transcript_id "MSTRG.19628.39"; exon_number "4";
chr10	StringTie	exon	20625780	20625844	1000	+	.	gene_id "MSTRG.19628"; transcript_id "MSTRG.19628.39"; exon_number "5";
chr10	StringTie	exon	20630739	20631012	1000	+	.	gene_id "MSTRG.19628"; transcript_id "MSTRG.19628.39"; exon_number "6";
chr10	StringTie	transcript	20319149	20359678	1000	+	.	gene_id "MSTRG.19628"; transcript_id "MSTRG.19628.4";
chr10	StringTie	exon	20319149	20319454	1000	+	.	gene_id "MSTRG.19628"; transcript_id "MSTRG.19628.4"; exon_number "1";
chr10	StringTie	exon	20331153	20331205	1000	+	.	gene_id "MSTRG.19628"; transcript_id "MSTRG.19628.4"; exon_number "2";
chr10	StringTie	exon	20343956	20344461	1000	+	.	gene_id "MSTRG.19628"; transcript_id "MSTRG.19628.4"; exon_number "3";
chr10	StringTie	exon	20350074	20350143	1000	+	.	gene_id "MSTRG.19628"; transcript_id "MSTRG.19628.4"; exon_number "4";
chr10	StringTie	exon	20358924	20359678	1000	+	.	gene_id "MSTRG.19628"; transcript_id "MSTRG.19628.4"; exon_number "5";
chr10	StringTie	transcript	20589314	20630926	1000	+	.	gene_id "MSTRG.19628"; transcript_id "MSTRG.19628.40";
chr10	StringTie	exon	20589314	20589425	1000	+	.	gene_id "MSTRG.19628"; transcript_id "MSTRG.19628.40"; exon_number "1";
chr10	StringTie	exon	20592762	20592855	1000	+	.	gene_id "MSTRG.19628"; transcript_id "MSTRG.19628.40"; exon_number "2";
chr10	StringTie	exon	20606315	20606374	1000	+	.	gene_id "MSTRG.19628"; transcript_id "MSTRG.19628.40"; exon_number "3";
chr10	StringTie	exon	20609861	20610689	1000	+	.	gene_id "MSTRG.19628"; transcript_id "MSTRG.19628.40"; exon_number "4";
chr10	StringTie	exon	20630739	20630926	1000	+	.	gene_id "MSTRG.19628"; transcript_id "MSTRG.19628.40"; exon_number "5";
chr10	StringTie	transcript	20589315	20613145	1000	+	.	gene_id "MSTRG.19628"; transcript_id "MSTRG.19628.41";
chr10	StringTie	exon	20589315	20589425	1000	+	.	gene_id "MSTRG.19628"; transcript_id "MSTRG.19628.41"; exon_number "1";
chr10	StringTie	exon	20606315	20606374	1000	+	.	gene_id "MSTRG.19628"; transcript_id "MSTRG.19628.41"; exon_number "2";
chr10	StringTie	exon	20607077	20607098	1000	+	.	gene_id "MSTRG.19628"; transcript_id "MSTRG.19628.41"; exon_number "3";
chr10	StringTie	exon	20609861	20613145	1000	+	.	gene_id "MSTRG.19628"; transcript_id "MSTRG.19628.41"; exon_number "4";
chr10	StringTie	transcript	20589336	20630979	1000	+	.	gene_id "MSTRG.19628"; transcript_id "MSTRG.19628.42";
chr10	StringTie	exon	20589336	20589425	1000	+	.	gene_id "MSTRG.19628"; transcript_id "MSTRG.19628.42"; exon_number "1";
chr10	StringTie	exon	20606315	20606374	1000	+	.	gene_id "MSTRG.19628"; transcript_id "MSTRG.19628.42"; exon_number "2";
chr10	StringTie	exon	20607032	20607098	1000	+	.	gene_id "MSTRG.19628"; transcript_id "MSTRG.19628.42"; exon_number "3";
chr10	StringTie	exon	20630739	20630979	1000	+	.	gene_id "MSTRG.19628"; transcript_id "MSTRG.19628.42"; exon_number "4";
chr10	StringTie	transcript	20589369	20630932	1000	+	.	gene_id "MSTRG.19628"; transcript_id "MSTRG.19628.43";
chr10	StringTie	exon	20589369	20589425	1000	+	.	gene_id "MSTRG.19628"; transcript_id "MSTRG.19628.43"; exon_number "1";
chr10	StringTie	exon	20606315	20606374	1000	+	.	gene_id "MSTRG.19628"; transcript_id "MSTRG.19628.43"; exon_number "2";
chr10	StringTie	exon	20607077	20607247	1000	+	.	gene_id "MSTRG.19628"; transcript_id "MSTRG.19628.43"; exon_number "3";
chr10	StringTie	exon	20625780	20625844	1000	+	.	gene_id "MSTRG.19628"; transcript_id "MSTRG.19628.43"; exon_number "4";
chr10	StringTie	exon	20630739	20630932	1000	+	.	gene_id "MSTRG.19628"; transcript_id "MSTRG.19628.43"; exon_number "5";
chr10	StringTie	transcript	20589374	20630969	1000	+	.	gene_id "MSTRG.19628"; transcript_id "MSTRG.19628.44";
chr10	StringTie	exon	20589374	20589425	1000	+	.	gene_id "MSTRG.19628"; transcript_id "MSTRG.19628.44"; exon_number "1";
chr10	StringTie	exon	20592806	20592855	1000	+	.	gene_id "MSTRG.19628"; transcript_id "MSTRG.19628.44"; exon_number "2";
chr10	StringTie	exon	20606315	20606374	1000	+	.	gene_id "MSTRG.19628"; transcript_id "MSTRG.19628.44"; exon_number "3";
chr10	StringTie	exon	20607032	20607098	1000	+	.	gene_id "MSTRG.19628"; transcript_id "MSTRG.19628.44"; exon_number "4";
chr10	StringTie	exon	20625780	20625844	1000	+	.	gene_id "MSTRG.19628"; transcript_id "MSTRG.19628.44"; exon_number "5";
chr10	StringTie	exon	20630739	20630969	1000	+	.	gene_id "MSTRG.19628"; transcript_id "MSTRG.19628.44"; exon_number "6";
chr10	StringTie	transcript	20592433	20613492	1000	+	.	gene_id "MSTRG.19628"; transcript_id "MSTRG.19628.45";
chr10	StringTie	exon	20592433	20592455	1000	+	.	gene_id "MSTRG.19628"; transcript_id "MSTRG.19628.45"; exon_number "1";
chr10	StringTie	exon	20592762	20592855	1000	+	.	gene_id "MSTRG.19628"; transcript_id "MSTRG.19628.45"; exon_number "2";
chr10	StringTie	exon	20606315	20606374	1000	+	.	gene_id "MSTRG.19628"; transcript_id "MSTRG.19628.45"; exon_number "3";
chr10	StringTie	exon	20607077	20607098	1000	+	.	gene_id "MSTRG.19628"; transcript_id "MSTRG.19628.45"; exon_number "4";
chr10	StringTie	exon	20609861	20613492	1000	+	.	gene_id "MSTRG.19628"; transcript_id "MSTRG.19628.45"; exon_number "5";
chr10	StringTie	transcript	20592689	20630926	1000	+	.	gene_id "MSTRG.19628"; transcript_id "MSTRG.19628.46";
chr10	StringTie	exon	20592689	20592855	1000	+	.	gene_id "MSTRG.19628"; transcript_id "MSTRG.19628.46"; exon_number "1";
chr10	StringTie	exon	20606315	20606374	1000	+	.	gene_id "MSTRG.19628"; transcript_id "MSTRG.19628.46"; exon_number "2";
chr10	StringTie	exon	20609861	20610200	1000	+	.	gene_id "MSTRG.19628"; transcript_id "MSTRG.19628.46"; exon_number "3";
chr10	StringTie	exon	20625780	20625844	1000	+	.	gene_id "MSTRG.19628"; transcript_id "MSTRG.19628.46"; exon_number "4";
chr10	StringTie	exon	20630739	20630926	1000	+	.	gene_id "MSTRG.19628"; transcript_id "MSTRG.19628.46"; exon_number "5";
chr10	StringTie	transcript	20592740	20630926	1000	+	.	gene_id "MSTRG.19628"; transcript_id "MSTRG.19628.47";
chr10	StringTie	exon	20592740	20592855	1000	+	.	gene_id "MSTRG.19628"; transcript_id "MSTRG.19628.47"; exon_number "1";
chr10	StringTie	exon	20606315	20606374	1000	+	.	gene_id "MSTRG.19628"; transcript_id "MSTRG.19628.47"; exon_number "2";
chr10	StringTie	exon	20607032	20607098	1000	+	.	gene_id "MSTRG.19628"; transcript_id "MSTRG.19628.47"; exon_number "3";
chr10	StringTie	exon	20630739	20630926	1000	+	.	gene_id "MSTRG.19628"; transcript_id "MSTRG.19628.47"; exon_number "4";
chr10	StringTie	transcript	20592760	20630998	1000	+	.	gene_id "MSTRG.19628"; transcript_id "MSTRG.19628.48";
chr10	StringTie	exon	20592760	20592855	1000	+	.	gene_id "MSTRG.19628"; transcript_id "MSTRG.19628.48"; exon_number "1";
chr10	StringTie	exon	20606315	20606374	1000	+	.	gene_id "MSTRG.19628"; transcript_id "MSTRG.19628.48"; exon_number "2";
chr10	StringTie	exon	20607032	20607098	1000	+	.	gene_id "MSTRG.19628"; transcript_id "MSTRG.19628.48"; exon_number "3";
chr10	StringTie	exon	20623578	20623675	1000	+	.	gene_id "MSTRG.19628"; transcript_id "MSTRG.19628.48"; exon_number "4";
chr10	StringTie	exon	20625780	20625844	1000	+	.	gene_id "MSTRG.19628"; transcript_id "MSTRG.19628.48"; exon_number "5";
chr10	StringTie	exon	20630739	20630998	1000	+	.	gene_id "MSTRG.19628"; transcript_id "MSTRG.19628.48"; exon_number "6";
chr10	StringTie	transcript	20597192	20630910	1000	+	.	gene_id "MSTRG.19628"; transcript_id "MSTRG.19628.49";
chr10	StringTie	exon	20597192	20597310	1000	+	.	gene_id "MSTRG.19628"; transcript_id "MSTRG.19628.49"; exon_number "1";
chr10	StringTie	exon	20606315	20606374	1000	+	.	gene_id "MSTRG.19628"; transcript_id "MSTRG.19628.49"; exon_number "2";
chr10	StringTie	exon	20607032	20607098	1000	+	.	gene_id "MSTRG.19628"; transcript_id "MSTRG.19628.49"; exon_number "3";
chr10	StringTie	exon	20630739	20630910	1000	+	.	gene_id "MSTRG.19628"; transcript_id "MSTRG.19628.49"; exon_number "4";
chr10	StringTie	transcript	20319149	20359678	1000	+	.	gene_id "MSTRG.19628"; transcript_id "MSTRG.19628.5";
chr10	StringTie	exon	20319149	20319454	1000	+	.	gene_id "MSTRG.19628"; transcript_id "MSTRG.19628.5"; exon_number "1";
chr10	StringTie	exon	20331153	20331205	1000	+	.	gene_id "MSTRG.19628"; transcript_id "MSTRG.19628.5"; exon_number "2";
chr10	StringTie	exon	20347773	20347865	1000	+	.	gene_id "MSTRG.19628"; transcript_id "MSTRG.19628.5"; exon_number "3";
chr10	StringTie	exon	20350074	20350143	1000	+	.	gene_id "MSTRG.19628"; transcript_id "MSTRG.19628.5"; exon_number "4";
chr10	StringTie	exon	20359088	20359177	1000	+	.	gene_id "MSTRG.19628"; transcript_id "MSTRG.19628.5"; exon_number "5";
chr10	StringTie	exon	20359293	20359678	1000	+	.	gene_id "MSTRG.19628"; transcript_id "MSTRG.19628.5"; exon_number "6";
chr10	StringTie	transcript	20597265	20610246	1000	+	.	gene_id "MSTRG.19628"; transcript_id "MSTRG.19628.50";
chr10	StringTie	exon	20597265	20597310	1000	+	.	gene_id "MSTRG.19628"; transcript_id "MSTRG.19628.50"; exon_number "1";
chr10	StringTie	exon	20606315	20606374	1000	+	.	gene_id "MSTRG.19628"; transcript_id "MSTRG.19628.50"; exon_number "2";
chr10	StringTie	exon	20609861	20610246	1000	+	.	gene_id "MSTRG.19628"; transcript_id "MSTRG.19628.50"; exon_number "3";
chr10	StringTie	transcript	20605306	20613064	1000	+	.	gene_id "MSTRG.19628"; transcript_id "MSTRG.19628.51";
chr10	StringTie	exon	20605306	20605327	1000	+	.	gene_id "MSTRG.19628"; transcript_id "MSTRG.19628.51"; exon_number "1";
chr10	StringTie	exon	20606315	20606374	1000	+	.	gene_id "MSTRG.19628"; transcript_id "MSTRG.19628.51"; exon_number "2";
chr10	StringTie	exon	20609861	20613064	1000	+	.	gene_id "MSTRG.19628"; transcript_id "MSTRG.19628.51"; exon_number "3";
chr10	StringTie	transcript	20606312	20630932	1000	+	.	gene_id "MSTRG.19628"; transcript_id "MSTRG.19628.52";
chr10	StringTie	exon	20606312	20606374	1000	+	.	gene_id "MSTRG.19628"; transcript_id "MSTRG.19628.52"; exon_number "1";
chr10	StringTie	exon	20630743	20630932	1000	+	.	gene_id "MSTRG.19628"; transcript_id "MSTRG.19628.52"; exon_number "2";
chr10	StringTie	transcript	20606312	20630926	1000	+	.	gene_id "MSTRG.19628"; transcript_id "MSTRG.19628.53";
chr10	StringTie	exon	20606312	20606374	1000	+	.	gene_id "MSTRG.19628"; transcript_id "MSTRG.19628.53"; exon_number "1";
chr10	StringTie	exon	20607077	20607098	1000	+	.	gene_id "MSTRG.19628"; transcript_id "MSTRG.19628.53"; exon_number "2";
chr10	StringTie	exon	20625780	20625844	1000	+	.	gene_id "MSTRG.19628"; transcript_id "MSTRG.19628.53"; exon_number "3";
chr10	StringTie	exon	20630743	20630926	1000	+	.	gene_id "MSTRG.19628"; transcript_id "MSTRG.19628.53"; exon_number "4";
chr10	StringTie	transcript	20606315	20630926	1000	+	.	gene_id "MSTRG.19628"; transcript_id "MSTRG.19628.54";
chr10	StringTie	exon	20606315	20606374	1000	+	.	gene_id "MSTRG.19628"; transcript_id "MSTRG.19628.54"; exon_number "1";
chr10	StringTie	exon	20607077	20607098	1000	+	.	gene_id "MSTRG.19628"; transcript_id "MSTRG.19628.54"; exon_number "2";
chr10	StringTie	exon	20630739	20630926	1000	+	.	gene_id "MSTRG.19628"; transcript_id "MSTRG.19628.54"; exon_number "3";
chr10	StringTie	transcript	20606331	20615425	1000	+	.	gene_id "MSTRG.19628"; transcript_id "MSTRG.19628.55";
chr10	StringTie	exon	20606331	20606374	1000	+	.	gene_id "MSTRG.19628"; transcript_id "MSTRG.19628.55"; exon_number "1";
chr10	StringTie	exon	20607077	20607098	1000	+	.	gene_id "MSTRG.19628"; transcript_id "MSTRG.19628.55"; exon_number "2";
chr10	StringTie	exon	20614460	20615425	1000	+	.	gene_id "MSTRG.19628"; transcript_id "MSTRG.19628.55"; exon_number "3";
chr10	StringTie	transcript	20606331	20630926	1000	+	.	gene_id "MSTRG.19628"; transcript_id "MSTRG.19628.56";
chr10	StringTie	exon	20606331	20606374	1000	+	.	gene_id "MSTRG.19628"; transcript_id "MSTRG.19628.56"; exon_number "1";
chr10	StringTie	exon	20607032	20607098	1000	+	.	gene_id "MSTRG.19628"; transcript_id "MSTRG.19628.56"; exon_number "2";
chr10	StringTie	exon	20630743	20630926	1000	+	.	gene_id "MSTRG.19628"; transcript_id "MSTRG.19628.56"; exon_number "3";
chr10	StringTie	transcript	20606347	20630926	1000	+	.	gene_id "MSTRG.19628"; transcript_id "MSTRG.19628.57";
chr10	StringTie	exon	20606347	20606374	1000	+	.	gene_id "MSTRG.19628"; transcript_id "MSTRG.19628.57"; exon_number "1";
chr10	StringTie	exon	20607032	20607247	1000	+	.	gene_id "MSTRG.19628"; transcript_id "MSTRG.19628.57"; exon_number "2";
chr10	StringTie	exon	20625780	20625844	1000	+	.	gene_id "MSTRG.19628"; transcript_id "MSTRG.19628.57"; exon_number "3";
chr10	StringTie	exon	20630743	20630926	1000	+	.	gene_id "MSTRG.19628"; transcript_id "MSTRG.19628.57"; exon_number "4";
chr10	StringTie	transcript	20607224	20611415	1000	+	.	gene_id "MSTRG.19628"; transcript_id "MSTRG.19628.58";
chr10	StringTie	exon	20607224	20607247	1000	+	.	gene_id "MSTRG.19628"; transcript_id "MSTRG.19628.58"; exon_number "1";
chr10	StringTie	exon	20610554	20611415	1000	+	.	gene_id "MSTRG.19628"; transcript_id "MSTRG.19628.58"; exon_number "2";
chr10	StringTie	transcript	20622762	20630920	1000	+	.	gene_id "MSTRG.19628"; transcript_id "MSTRG.19628.59";
chr10	StringTie	exon	20622762	20623515	1000	+	.	gene_id "MSTRG.19628"; transcript_id "MSTRG.19628.59"; exon_number "1";
chr10	StringTie	exon	20625780	20625844	1000	+	.	gene_id "MSTRG.19628"; transcript_id "MSTRG.19628.59"; exon_number "2";
chr10	StringTie	exon	20630739	20630920	1000	+	.	gene_id "MSTRG.19628"; transcript_id "MSTRG.19628.59"; exon_number "3";
chr10	StringTie	transcript	20319149	20359678	1000	+	.	gene_id "MSTRG.19628"; transcript_id "MSTRG.19628.6";
chr10	StringTie	exon	20319149	20319454	1000	+	.	gene_id "MSTRG.19628"; transcript_id "MSTRG.19628.6"; exon_number "1";
chr10	StringTie	exon	20343956	20344461	1000	+	.	gene_id "MSTRG.19628"; transcript_id "MSTRG.19628.6"; exon_number "2";
chr10	StringTie	exon	20347773	20347865	1000	+	.	gene_id "MSTRG.19628"; transcript_id "MSTRG.19628.6"; exon_number "3";
chr10	StringTie	exon	20350074	20350143	1000	+	.	gene_id "MSTRG.19628"; transcript_id "MSTRG.19628.6"; exon_number "4";
chr10	StringTie	exon	20359088	20359177	1000	+	.	gene_id "MSTRG.19628"; transcript_id "MSTRG.19628.6"; exon_number "5";
chr10	StringTie	exon	20359293	20359678	1000	+	.	gene_id "MSTRG.19628"; transcript_id "MSTRG.19628.6"; exon_number "6";
chr10	StringTie	transcript	20623273	20630975	1000	+	.	gene_id "MSTRG.19628"; transcript_id "MSTRG.19628.60";
chr10	StringTie	exon	20623273	20623675	1000	+	.	gene_id "MSTRG.19628"; transcript_id "MSTRG.19628.60"; exon_number "1";
chr10	StringTie	exon	20630739	20630975	1000	+	.	gene_id "MSTRG.19628"; transcript_id "MSTRG.19628.60"; exon_number "2";
chr10	StringTie	transcript	20623627	20630926	1000	+	.	gene_id "MSTRG.19628"; transcript_id "MSTRG.19628.61";
chr10	StringTie	exon	20623627	20623675	1000	+	.	gene_id "MSTRG.19628"; transcript_id "MSTRG.19628.61"; exon_number "1";
chr10	StringTie	exon	20625780	20625844	1000	+	.	gene_id "MSTRG.19628"; transcript_id "MSTRG.19628.61"; exon_number "2";
chr10	StringTie	exon	20630743	20630926	1000	+	.	gene_id "MSTRG.19628"; transcript_id "MSTRG.19628.61"; exon_number "3";
chr10	StringTie	transcript	20625788	20630926	1000	+	.	gene_id "MSTRG.19628"; transcript_id "MSTRG.19628.62";
chr10	StringTie	exon	20625788	20625844	1000	+	.	gene_id "MSTRG.19628"; transcript_id "MSTRG.19628.62"; exon_number "1";
chr10	StringTie	exon	20630222	20630926	1000	+	.	gene_id "MSTRG.19628"; transcript_id "MSTRG.19628.62"; exon_number "2";
chr10	StringTie	transcript	20625925	20630932	1000	+	.	gene_id "MSTRG.19628"; transcript_id "MSTRG.19628.63";
chr10	StringTie	exon	20625925	20626073	1000	+	.	gene_id "MSTRG.19628"; transcript_id "MSTRG.19628.63"; exon_number "1";
chr10	StringTie	exon	20630743	20630932	1000	+	.	gene_id "MSTRG.19628"; transcript_id "MSTRG.19628.63"; exon_number "2";
chr10	StringTie	transcript	20625956	20630988	1000	+	.	gene_id "MSTRG.19628"; transcript_id "MSTRG.19628.64";
chr10	StringTie	exon	20625956	20626073	1000	+	.	gene_id "MSTRG.19628"; transcript_id "MSTRG.19628.64"; exon_number "1";
chr10	StringTie	exon	20630739	20630988	1000	+	.	gene_id "MSTRG.19628"; transcript_id "MSTRG.19628.64"; exon_number "2";
chr10	StringTie	transcript	20343935	20359678	1000	+	.	gene_id "MSTRG.19628"; transcript_id "MSTRG.19628.7";
chr10	StringTie	exon	20343935	20344461	1000	+	.	gene_id "MSTRG.19628"; transcript_id "MSTRG.19628.7"; exon_number "1";
chr10	StringTie	exon	20350074	20350143	1000	+	.	gene_id "MSTRG.19628"; transcript_id "MSTRG.19628.7"; exon_number "2";
chr10	StringTie	exon	20359088	20359678	1000	+	.	gene_id "MSTRG.19628"; transcript_id "MSTRG.19628.7"; exon_number "3";
chr10	StringTie	transcript	20343954	20347647	1000	+	.	gene_id "MSTRG.19628"; transcript_id "MSTRG.19628.8";
chr10	StringTie	exon	20343954	20344461	1000	+	.	gene_id "MSTRG.19628"; transcript_id "MSTRG.19628.8"; exon_number "1";
chr10	StringTie	exon	20346307	20347647	1000	+	.	gene_id "MSTRG.19628"; transcript_id "MSTRG.19628.8"; exon_number "2";
chr9	StringTie	transcript	69691306	69691834	1000	.	.	gene_id "MSTRG.196280"; transcript_id "MSTRG.196280.1";
chr9	StringTie	exon	69691306	69691834	1000	.	.	gene_id "MSTRG.196280"; transcript_id "MSTRG.196280.1"; exon_number "1";
chr9	StringTie	transcript	69692202	69693735	1000	.	.	gene_id "MSTRG.196281"; transcript_id "MSTRG.196281.1";
chr9	StringTie	exon	69692202	69693735	1000	.	.	gene_id "MSTRG.196281"; transcript_id "MSTRG.196281.1"; exon_number "1";
chr9	StringTie	transcript	69696022	69698061	1000	.	.	gene_id "MSTRG.196282"; transcript_id "MSTRG.196282.1";
chr9	StringTie	exon	69696022	69698061	1000	.	.	gene_id "MSTRG.196282"; transcript_id "MSTRG.196282.1"; exon_number "1";
chr9	StringTie	transcript	69698823	69699940	1000	.	.	gene_id "MSTRG.196283"; transcript_id "MSTRG.196283.1";
chr9	StringTie	exon	69698823	69699940	1000	.	.	gene_id "MSTRG.196283"; transcript_id "MSTRG.196283.1"; exon_number "1";
chr9	StringTie	transcript	69718138	69759942	1000	-	.	gene_id "MSTRG.196284"; transcript_id "ENST00000340434"; gene_name "PTAR1"; ref_gene_id "ENSG00000188647";
chr9	StringTie	exon	69718138	69718568	1000	-	.	gene_id "MSTRG.196284"; transcript_id "ENST00000340434"; exon_number "1"; gene_name "PTAR1"; ref_gene_id "ENSG00000188647";
chr9	StringTie	exon	69718650	69718684	1000	-	.	gene_id "MSTRG.196284"; transcript_id "ENST00000340434"; exon_number "2"; gene_name "PTAR1"; ref_gene_id "ENSG00000188647";
chr9	StringTie	exon	69723326	69723630	1000	-	.	gene_id "MSTRG.196284"; transcript_id "ENST00000340434"; exon_number "3"; gene_name "PTAR1"; ref_gene_id "ENSG00000188647";
chr9	StringTie	exon	69732139	69732352	1000	-	.	gene_id "MSTRG.196284"; transcript_id "ENST00000340434"; exon_number "4"; gene_name "PTAR1"; ref_gene_id "ENSG00000188647";
chr9	StringTie	exon	69734150	69734254	1000	-	.	gene_id "MSTRG.196284"; transcript_id "ENST00000340434"; exon_number "5"; gene_name "PTAR1"; ref_gene_id "ENSG00000188647";
chr9	StringTie	exon	69741792	69741858	1000	-	.	gene_id "MSTRG.196284"; transcript_id "ENST00000340434"; exon_number "6"; gene_name "PTAR1"; ref_gene_id "ENSG00000188647";
chr9	StringTie	exon	69750781	69750950	1000	-	.	gene_id "MSTRG.196284"; transcript_id "ENST00000340434"; exon_number "7"; gene_name "PTAR1"; ref_gene_id "ENSG00000188647";
chr9	StringTie	exon	69759853	69759942	1000	-	.	gene_id "MSTRG.196284"; transcript_id "ENST00000340434"; exon_number "8"; gene_name "PTAR1"; ref_gene_id "ENSG00000188647";
chr9	StringTie	transcript	69709522	69759941	1000	-	.	gene_id "MSTRG.196284"; transcript_id "ENST00000377200"; gene_name "PTAR1"; ref_gene_id "ENSG00000188647";
chr9	StringTie	exon	69709522	69718684	1000	-	.	gene_id "MSTRG.196284"; transcript_id "ENST00000377200"; exon_number "1"; gene_name "PTAR1"; ref_gene_id "ENSG00000188647";
chr9	StringTie	exon	69723326	69723630	1000	-	.	gene_id "MSTRG.196284"; transcript_id "ENST00000377200"; exon_number "2"; gene_name "PTAR1"; ref_gene_id "ENSG00000188647";
chr9	StringTie	exon	69732139	69732352	1000	-	.	gene_id "MSTRG.196284"; transcript_id "ENST00000377200"; exon_number "3"; gene_name "PTAR1"; ref_gene_id "ENSG00000188647";
chr9	StringTie	exon	69734150	69734254	1000	-	.	gene_id "MSTRG.196284"; transcript_id "ENST00000377200"; exon_number "4"; gene_name "PTAR1"; ref_gene_id "ENSG00000188647";
chr9	StringTie	exon	69759853	69759941	1000	-	.	gene_id "MSTRG.196284"; transcript_id "ENST00000377200"; exon_number "5"; gene_name "PTAR1"; ref_gene_id "ENSG00000188647";
chr9	StringTie	transcript	69718021	69723571	1000	-	.	gene_id "MSTRG.196284"; transcript_id "ENST00000415701"; gene_name "PTAR1"; ref_gene_id "ENSG00000188647";
chr9	StringTie	exon	69718021	69718565	1000	-	.	gene_id "MSTRG.196284"; transcript_id "ENST00000415701"; exon_number "1"; gene_name "PTAR1"; ref_gene_id "ENSG00000188647";
chr9	StringTie	exon	69718650	69718684	1000	-	.	gene_id "MSTRG.196284"; transcript_id "ENST00000415701"; exon_number "2"; gene_name "PTAR1"; ref_gene_id "ENSG00000188647";
chr9	StringTie	exon	69723326	69723571	1000	-	.	gene_id "MSTRG.196284"; transcript_id "ENST00000415701"; exon_number "3"; gene_name "PTAR1"; ref_gene_id "ENSG00000188647";
chr9	StringTie	transcript	69731932	69734258	1000	-	.	gene_id "MSTRG.196284"; transcript_id "ENST00000467511"; gene_name "PTAR1"; ref_gene_id "ENSG00000188647";
chr9	StringTie	exon	69731932	69732352	1000	-	.	gene_id "MSTRG.196284"; transcript_id "ENST00000467511"; exon_number "1"; gene_name "PTAR1"; ref_gene_id "ENSG00000188647";
chr9	StringTie	exon	69734150	69734258	1000	-	.	gene_id "MSTRG.196284"; transcript_id "ENST00000467511"; exon_number "2"; gene_name "PTAR1"; ref_gene_id "ENSG00000188647";
chr9	StringTie	transcript	69757123	69759959	1000	-	.	gene_id "MSTRG.196284"; transcript_id "ENST00000472967"; gene_name "PTAR1"; ref_gene_id "ENSG00000188647";
chr9	StringTie	exon	69757123	69758704	1000	-	.	gene_id "MSTRG.196284"; transcript_id "ENST00000472967"; exon_number "1"; gene_name "PTAR1"; ref_gene_id "ENSG00000188647";
chr9	StringTie	exon	69759853	69759959	1000	-	.	gene_id "MSTRG.196284"; transcript_id "ENST00000472967"; exon_number "2"; gene_name "PTAR1"; ref_gene_id "ENSG00000188647";
chr9	StringTie	transcript	69741516	69759955	1000	-	.	gene_id "MSTRG.196284"; transcript_id "ENST00000474925"; gene_name "PTAR1"; ref_gene_id "ENSG00000188647";
chr9	StringTie	exon	69741516	69741858	1000	-	.	gene_id "MSTRG.196284"; transcript_id "ENST00000474925"; exon_number "1"; gene_name "PTAR1"; ref_gene_id "ENSG00000188647";
chr9	StringTie	exon	69750781	69750950	1000	-	.	gene_id "MSTRG.196284"; transcript_id "ENST00000474925"; exon_number "2"; gene_name "PTAR1"; ref_gene_id "ENSG00000188647";
chr9	StringTie	exon	69759853	69759955	1000	-	.	gene_id "MSTRG.196284"; transcript_id "ENST00000474925"; exon_number "3"; gene_name "PTAR1"; ref_gene_id "ENSG00000188647";
chr9	StringTie	transcript	69709189	69766543	1000	-	.	gene_id "MSTRG.196284"; transcript_id "MSTRG.196284.1";
chr9	StringTie	exon	69709189	69718565	1000	-	.	gene_id "MSTRG.196284"; transcript_id "MSTRG.196284.1"; exon_number "1";
chr9	StringTie	exon	69718650	69718684	1000	-	.	gene_id "MSTRG.196284"; transcript_id "MSTRG.196284.1"; exon_number "2";
chr9	StringTie	exon	69723326	69723630	1000	-	.	gene_id "MSTRG.196284"; transcript_id "MSTRG.196284.1"; exon_number "3";
chr9	StringTie	exon	69732139	69732352	1000	-	.	gene_id "MSTRG.196284"; transcript_id "MSTRG.196284.1"; exon_number "4";
chr9	StringTie	exon	69734150	69734254	1000	-	.	gene_id "MSTRG.196284"; transcript_id "MSTRG.196284.1"; exon_number "5";
chr9	StringTie	exon	69741792	69741858	1000	-	.	gene_id "MSTRG.196284"; transcript_id "MSTRG.196284.1"; exon_number "6";
chr9	StringTie	exon	69750781	69750950	1000	-	.	gene_id "MSTRG.196284"; transcript_id "MSTRG.196284.1"; exon_number "7";
chr9	StringTie	exon	69759853	69766543	1000	-	.	gene_id "MSTRG.196284"; transcript_id "MSTRG.196284.1"; exon_number "8";
chr9	StringTie	transcript	69709521	69759995	1000	-	.	gene_id "MSTRG.196284"; transcript_id "MSTRG.196284.10";
chr9	StringTie	exon	69709521	69718684	1000	-	.	gene_id "MSTRG.196284"; transcript_id "MSTRG.196284.10"; exon_number "1";
chr9	StringTie	exon	69723326	69723630	1000	-	.	gene_id "MSTRG.196284"; transcript_id "MSTRG.196284.10"; exon_number "2";
chr9	StringTie	exon	69732139	69732352	1000	-	.	gene_id "MSTRG.196284"; transcript_id "MSTRG.196284.10"; exon_number "3";
chr9	StringTie	exon	69734150	69734254	1000	-	.	gene_id "MSTRG.196284"; transcript_id "MSTRG.196284.10"; exon_number "4";
chr9	StringTie	exon	69741792	69741858	1000	-	.	gene_id "MSTRG.196284"; transcript_id "MSTRG.196284.10"; exon_number "5";
chr9	StringTie	exon	69750781	69750950	1000	-	.	gene_id "MSTRG.196284"; transcript_id "MSTRG.196284.10"; exon_number "6";
chr9	StringTie	exon	69758260	69758704	1000	-	.	gene_id "MSTRG.196284"; transcript_id "MSTRG.196284.10"; exon_number "7";
chr9	StringTie	exon	69759853	69759995	1000	-	.	gene_id "MSTRG.196284"; transcript_id "MSTRG.196284.10"; exon_number "8";
chr9	StringTie	transcript	69709522	69760052	1000	-	.	gene_id "MSTRG.196284"; transcript_id "MSTRG.196284.11";
chr9	StringTie	exon	69709522	69718565	1000	-	.	gene_id "MSTRG.196284"; transcript_id "MSTRG.196284.11"; exon_number "1";
chr9	StringTie	exon	69718650	69718684	1000	-	.	gene_id "MSTRG.196284"; transcript_id "MSTRG.196284.11"; exon_number "2";
chr9	StringTie	exon	69723326	69723630	1000	-	.	gene_id "MSTRG.196284"; transcript_id "MSTRG.196284.11"; exon_number "3";
chr9	StringTie	exon	69732139	69732352	1000	-	.	gene_id "MSTRG.196284"; transcript_id "MSTRG.196284.11"; exon_number "4";
chr9	StringTie	exon	69734150	69734254	1000	-	.	gene_id "MSTRG.196284"; transcript_id "MSTRG.196284.11"; exon_number "5";
chr9	StringTie	exon	69741792	69741858	1000	-	.	gene_id "MSTRG.196284"; transcript_id "MSTRG.196284.11"; exon_number "6";
chr9	StringTie	exon	69759853	69760052	1000	-	.	gene_id "MSTRG.196284"; transcript_id "MSTRG.196284.11"; exon_number "7";
chr9	StringTie	transcript	69709522	69759966	1000	-	.	gene_id "MSTRG.196284"; transcript_id "MSTRG.196284.12";
chr9	StringTie	exon	69709522	69718565	1000	-	.	gene_id "MSTRG.196284"; transcript_id "MSTRG.196284.12"; exon_number "1";
chr9	StringTie	exon	69718650	69718684	1000	-	.	gene_id "MSTRG.196284"; transcript_id "MSTRG.196284.12"; exon_number "2";
chr9	StringTie	exon	69723326	69723630	1000	-	.	gene_id "MSTRG.196284"; transcript_id "MSTRG.196284.12"; exon_number "3";
chr9	StringTie	exon	69732139	69732352	1000	-	.	gene_id "MSTRG.196284"; transcript_id "MSTRG.196284.12"; exon_number "4";
chr9	StringTie	exon	69734150	69734254	1000	-	.	gene_id "MSTRG.196284"; transcript_id "MSTRG.196284.12"; exon_number "5";
chr9	StringTie	exon	69741792	69741858	1000	-	.	gene_id "MSTRG.196284"; transcript_id "MSTRG.196284.12"; exon_number "6";
chr9	StringTie	exon	69750781	69750950	1000	-	.	gene_id "MSTRG.196284"; transcript_id "MSTRG.196284.12"; exon_number "7";
chr9	StringTie	exon	69758404	69758704	1000	-	.	gene_id "MSTRG.196284"; transcript_id "MSTRG.196284.12"; exon_number "8";
chr9	StringTie	exon	69759853	69759966	1000	-	.	gene_id "MSTRG.196284"; transcript_id "MSTRG.196284.12"; exon_number "9";
chr9	StringTie	transcript	69709525	69740772	1000	-	.	gene_id "MSTRG.196284"; transcript_id "MSTRG.196284.14";
chr9	StringTie	exon	69709525	69718684	1000	-	.	gene_id "MSTRG.196284"; transcript_id "MSTRG.196284.14"; exon_number "1";
chr9	StringTie	exon	69723326	69723630	1000	-	.	gene_id "MSTRG.196284"; transcript_id "MSTRG.196284.14"; exon_number "2";
chr9	StringTie	exon	69732139	69732352	1000	-	.	gene_id "MSTRG.196284"; transcript_id "MSTRG.196284.14"; exon_number "3";
chr9	StringTie	exon	69734150	69734254	1000	-	.	gene_id "MSTRG.196284"; transcript_id "MSTRG.196284.14"; exon_number "4";
chr9	StringTie	exon	69740721	69740772	1000	-	.	gene_id "MSTRG.196284"; transcript_id "MSTRG.196284.14"; exon_number "5";
chr9	StringTie	transcript	69709525	69760004	1000	-	.	gene_id "MSTRG.196284"; transcript_id "MSTRG.196284.15";
chr9	StringTie	exon	69709525	69718565	1000	-	.	gene_id "MSTRG.196284"; transcript_id "MSTRG.196284.15"; exon_number "1";
chr9	StringTie	exon	69732139	69732352	1000	-	.	gene_id "MSTRG.196284"; transcript_id "MSTRG.196284.15"; exon_number "2";
chr9	StringTie	exon	69734150	69734254	1000	-	.	gene_id "MSTRG.196284"; transcript_id "MSTRG.196284.15"; exon_number "3";
chr9	StringTie	exon	69741792	69741858	1000	-	.	gene_id "MSTRG.196284"; transcript_id "MSTRG.196284.15"; exon_number "4";
chr9	StringTie	exon	69750781	69750950	1000	-	.	gene_id "MSTRG.196284"; transcript_id "MSTRG.196284.15"; exon_number "5";
chr9	StringTie	exon	69759853	69760004	1000	-	.	gene_id "MSTRG.196284"; transcript_id "MSTRG.196284.15"; exon_number "6";
chr9	StringTie	transcript	69709525	69759984	1000	-	.	gene_id "MSTRG.196284"; transcript_id "MSTRG.196284.16";
chr9	StringTie	exon	69709525	69718568	1000	-	.	gene_id "MSTRG.196284"; transcript_id "MSTRG.196284.16"; exon_number "1";
chr9	StringTie	exon	69718650	69718684	1000	-	.	gene_id "MSTRG.196284"; transcript_id "MSTRG.196284.16"; exon_number "2";
chr9	StringTie	exon	69723326	69723630	1000	-	.	gene_id "MSTRG.196284"; transcript_id "MSTRG.196284.16"; exon_number "3";
chr9	StringTie	exon	69732139	69732352	1000	-	.	gene_id "MSTRG.196284"; transcript_id "MSTRG.196284.16"; exon_number "4";
chr9	StringTie	exon	69734150	69734254	1000	-	.	gene_id "MSTRG.196284"; transcript_id "MSTRG.196284.16"; exon_number "5";
chr9	StringTie	exon	69741792	69741858	1000	-	.	gene_id "MSTRG.196284"; transcript_id "MSTRG.196284.16"; exon_number "6";
chr9	StringTie	exon	69759853	69759984	1000	-	.	gene_id "MSTRG.196284"; transcript_id "MSTRG.196284.16"; exon_number "7";
chr9	StringTie	transcript	69709525	69760000	1000	-	.	gene_id "MSTRG.196284"; transcript_id "MSTRG.196284.17";
chr9	StringTie	exon	69709525	69718684	1000	-	.	gene_id "MSTRG.196284"; transcript_id "MSTRG.196284.17"; exon_number "1";
chr9	StringTie	exon	69732139	69732352	1000	-	.	gene_id "MSTRG.196284"; transcript_id "MSTRG.196284.17"; exon_number "2";
chr9	StringTie	exon	69734150	69734254	1000	-	.	gene_id "MSTRG.196284"; transcript_id "MSTRG.196284.17"; exon_number "3";
chr9	StringTie	exon	69741792	69741858	1000	-	.	gene_id "MSTRG.196284"; transcript_id "MSTRG.196284.17"; exon_number "4";
chr9	StringTie	exon	69750781	69750950	1000	-	.	gene_id "MSTRG.196284"; transcript_id "MSTRG.196284.17"; exon_number "5";
chr9	StringTie	exon	69758260	69758704	1000	-	.	gene_id "MSTRG.196284"; transcript_id "MSTRG.196284.17"; exon_number "6";
chr9	StringTie	exon	69759853	69760000	1000	-	.	gene_id "MSTRG.196284"; transcript_id "MSTRG.196284.17"; exon_number "7";
chr9	StringTie	transcript	69709525	69759992	1000	-	.	gene_id "MSTRG.196284"; transcript_id "MSTRG.196284.18";
chr9	StringTie	exon	69709525	69718568	1000	-	.	gene_id "MSTRG.196284"; transcript_id "MSTRG.196284.18"; exon_number "1";
chr9	StringTie	exon	69723326	69723630	1000	-	.	gene_id "MSTRG.196284"; transcript_id "MSTRG.196284.18"; exon_number "2";
chr9	StringTie	exon	69732139	69732352	1000	-	.	gene_id "MSTRG.196284"; transcript_id "MSTRG.196284.18"; exon_number "3";
chr9	StringTie	exon	69734150	69734254	1000	-	.	gene_id "MSTRG.196284"; transcript_id "MSTRG.196284.18"; exon_number "4";
chr9	StringTie	exon	69741792	69741858	1000	-	.	gene_id "MSTRG.196284"; transcript_id "MSTRG.196284.18"; exon_number "5";
chr9	StringTie	exon	69750781	69750950	1000	-	.	gene_id "MSTRG.196284"; transcript_id "MSTRG.196284.18"; exon_number "6";
chr9	StringTie	exon	69759853	69759992	1000	-	.	gene_id "MSTRG.196284"; transcript_id "MSTRG.196284.18"; exon_number "7";
chr9	StringTie	transcript	69709525	69760033	1000	-	.	gene_id "MSTRG.196284"; transcript_id "MSTRG.196284.19";
chr9	StringTie	exon	69709525	69718568	1000	-	.	gene_id "MSTRG.196284"; transcript_id "MSTRG.196284.19"; exon_number "1";
chr9	StringTie	exon	69718650	69718684	1000	-	.	gene_id "MSTRG.196284"; transcript_id "MSTRG.196284.19"; exon_number "2";
chr9	StringTie	exon	69723326	69723630	1000	-	.	gene_id "MSTRG.196284"; transcript_id "MSTRG.196284.19"; exon_number "3";
chr9	StringTie	exon	69732139	69732352	1000	-	.	gene_id "MSTRG.196284"; transcript_id "MSTRG.196284.19"; exon_number "4";
chr9	StringTie	exon	69732773	69732852	1000	-	.	gene_id "MSTRG.196284"; transcript_id "MSTRG.196284.19"; exon_number "5";
chr9	StringTie	exon	69734150	69734254	1000	-	.	gene_id "MSTRG.196284"; transcript_id "MSTRG.196284.19"; exon_number "6";
chr9	StringTie	exon	69741792	69741858	1000	-	.	gene_id "MSTRG.196284"; transcript_id "MSTRG.196284.19"; exon_number "7";
chr9	StringTie	exon	69750781	69750950	1000	-	.	gene_id "MSTRG.196284"; transcript_id "MSTRG.196284.19"; exon_number "8";
chr9	StringTie	exon	69759853	69760033	1000	-	.	gene_id "MSTRG.196284"; transcript_id "MSTRG.196284.19"; exon_number "9";
chr9	StringTie	transcript	69709402	69760057	1000	-	.	gene_id "MSTRG.196284"; transcript_id "MSTRG.196284.2";
chr9	StringTie	exon	69709402	69718684	1000	-	.	gene_id "MSTRG.196284"; transcript_id "MSTRG.196284.2"; exon_number "1";
chr9	StringTie	exon	69723326	69723630	1000	-	.	gene_id "MSTRG.196284"; transcript_id "MSTRG.196284.2"; exon_number "2";
chr9	StringTie	exon	69732139	69732352	1000	-	.	gene_id "MSTRG.196284"; transcript_id "MSTRG.196284.2"; exon_number "3";
chr9	StringTie	exon	69734150	69734254	1000	-	.	gene_id "MSTRG.196284"; transcript_id "MSTRG.196284.2"; exon_number "4";
chr9	StringTie	exon	69741792	69741858	1000	-	.	gene_id "MSTRG.196284"; transcript_id "MSTRG.196284.2"; exon_number "5";
chr9	StringTie	exon	69750781	69750950	1000	-	.	gene_id "MSTRG.196284"; transcript_id "MSTRG.196284.2"; exon_number "6";
chr9	StringTie	exon	69758404	69758704	1000	-	.	gene_id "MSTRG.196284"; transcript_id "MSTRG.196284.2"; exon_number "7";
chr9	StringTie	exon	69759853	69760057	1000	-	.	gene_id "MSTRG.196284"; transcript_id "MSTRG.196284.2"; exon_number "8";
chr9	StringTie	transcript	69757158	69760032	1000	-	.	gene_id "MSTRG.196284"; transcript_id "MSTRG.196284.25";
chr9	StringTie	exon	69757158	69758255	1000	-	.	gene_id "MSTRG.196284"; transcript_id "MSTRG.196284.25"; exon_number "1";
chr9	StringTie	exon	69759853	69760032	1000	-	.	gene_id "MSTRG.196284"; transcript_id "MSTRG.196284.25"; exon_number "2";
chr9	StringTie	transcript	69709430	69760056	1000	-	.	gene_id "MSTRG.196284"; transcript_id "MSTRG.196284.3";
chr9	StringTie	exon	69709430	69718684	1000	-	.	gene_id "MSTRG.196284"; transcript_id "MSTRG.196284.3"; exon_number "1";
chr9	StringTie	exon	69732139	69732352	1000	-	.	gene_id "MSTRG.196284"; transcript_id "MSTRG.196284.3"; exon_number "2";
chr9	StringTie	exon	69734150	69734254	1000	-	.	gene_id "MSTRG.196284"; transcript_id "MSTRG.196284.3"; exon_number "3";
chr9	StringTie	exon	69741792	69741858	1000	-	.	gene_id "MSTRG.196284"; transcript_id "MSTRG.196284.3"; exon_number "4";
chr9	StringTie	exon	69750781	69750950	1000	-	.	gene_id "MSTRG.196284"; transcript_id "MSTRG.196284.3"; exon_number "5";
chr9	StringTie	exon	69759853	69760056	1000	-	.	gene_id "MSTRG.196284"; transcript_id "MSTRG.196284.3"; exon_number "6";
chr9	StringTie	transcript	69709443	69759995	1000	-	.	gene_id "MSTRG.196284"; transcript_id "MSTRG.196284.4";
chr9	StringTie	exon	69709443	69718565	1000	-	.	gene_id "MSTRG.196284"; transcript_id "MSTRG.196284.4"; exon_number "1";
chr9	StringTie	exon	69723326	69723630	1000	-	.	gene_id "MSTRG.196284"; transcript_id "MSTRG.196284.4"; exon_number "2";
chr9	StringTie	exon	69732139	69732352	1000	-	.	gene_id "MSTRG.196284"; transcript_id "MSTRG.196284.4"; exon_number "3";
chr9	StringTie	exon	69734150	69734254	1000	-	.	gene_id "MSTRG.196284"; transcript_id "MSTRG.196284.4"; exon_number "4";
chr9	StringTie	exon	69741792	69741858	1000	-	.	gene_id "MSTRG.196284"; transcript_id "MSTRG.196284.4"; exon_number "5";
chr9	StringTie	exon	69750781	69750950	1000	-	.	gene_id "MSTRG.196284"; transcript_id "MSTRG.196284.4"; exon_number "6";
chr9	StringTie	exon	69759853	69759995	1000	-	.	gene_id "MSTRG.196284"; transcript_id "MSTRG.196284.4"; exon_number "7";
chr9	StringTie	transcript	69709443	69760070	1000	-	.	gene_id "MSTRG.196284"; transcript_id "MSTRG.196284.5";
chr9	StringTie	exon	69709443	69718568	1000	-	.	gene_id "MSTRG.196284"; transcript_id "MSTRG.196284.5"; exon_number "1";
chr9	StringTie	exon	69718650	69718684	1000	-	.	gene_id "MSTRG.196284"; transcript_id "MSTRG.196284.5"; exon_number "2";
chr9	StringTie	exon	69732139	69732352	1000	-	.	gene_id "MSTRG.196284"; transcript_id "MSTRG.196284.5"; exon_number "3";
chr9	StringTie	exon	69734150	69734254	1000	-	.	gene_id "MSTRG.196284"; transcript_id "MSTRG.196284.5"; exon_number "4";
chr9	StringTie	exon	69741792	69741858	1000	-	.	gene_id "MSTRG.196284"; transcript_id "MSTRG.196284.5"; exon_number "5";
chr9	StringTie	exon	69750781	69750950	1000	-	.	gene_id "MSTRG.196284"; transcript_id "MSTRG.196284.5"; exon_number "6";
chr9	StringTie	exon	69759853	69760070	1000	-	.	gene_id "MSTRG.196284"; transcript_id "MSTRG.196284.5"; exon_number "7";
chr9	StringTie	transcript	69709461	69760043	1000	-	.	gene_id "MSTRG.196284"; transcript_id "MSTRG.196284.6";
chr9	StringTie	exon	69709461	69718565	1000	-	.	gene_id "MSTRG.196284"; transcript_id "MSTRG.196284.6"; exon_number "1";
chr9	StringTie	exon	69718650	69718684	1000	-	.	gene_id "MSTRG.196284"; transcript_id "MSTRG.196284.6"; exon_number "2";
chr9	StringTie	exon	69732139	69732352	1000	-	.	gene_id "MSTRG.196284"; transcript_id "MSTRG.196284.6"; exon_number "3";
chr9	StringTie	exon	69734150	69734254	1000	-	.	gene_id "MSTRG.196284"; transcript_id "MSTRG.196284.6"; exon_number "4";
chr9	StringTie	exon	69741792	69741858	1000	-	.	gene_id "MSTRG.196284"; transcript_id "MSTRG.196284.6"; exon_number "5";
chr9	StringTie	exon	69750781	69750950	1000	-	.	gene_id "MSTRG.196284"; transcript_id "MSTRG.196284.6"; exon_number "6";
chr9	StringTie	exon	69759853	69760043	1000	-	.	gene_id "MSTRG.196284"; transcript_id "MSTRG.196284.6"; exon_number "7";
chr9	StringTie	transcript	69709482	69734254	1000	-	.	gene_id "MSTRG.196284"; transcript_id "MSTRG.196284.7";
chr9	StringTie	exon	69709482	69718568	1000	-	.	gene_id "MSTRG.196284"; transcript_id "MSTRG.196284.7"; exon_number "1";
chr9	StringTie	exon	69732139	69732352	1000	-	.	gene_id "MSTRG.196284"; transcript_id "MSTRG.196284.7"; exon_number "2";
chr9	StringTie	exon	69734150	69734254	1000	-	.	gene_id "MSTRG.196284"; transcript_id "MSTRG.196284.7"; exon_number "3";
chr9	StringTie	transcript	69709483	69759995	1000	-	.	gene_id "MSTRG.196284"; transcript_id "MSTRG.196284.8";
chr9	StringTie	exon	69709483	69718568	1000	-	.	gene_id "MSTRG.196284"; transcript_id "MSTRG.196284.8"; exon_number "1";
chr9	StringTie	exon	69718650	69718684	1000	-	.	gene_id "MSTRG.196284"; transcript_id "MSTRG.196284.8"; exon_number "2";
chr9	StringTie	exon	69723326	69723630	1000	-	.	gene_id "MSTRG.196284"; transcript_id "MSTRG.196284.8"; exon_number "3";
chr9	StringTie	exon	69734150	69734254	1000	-	.	gene_id "MSTRG.196284"; transcript_id "MSTRG.196284.8"; exon_number "4";
chr9	StringTie	exon	69741792	69741858	1000	-	.	gene_id "MSTRG.196284"; transcript_id "MSTRG.196284.8"; exon_number "5";
chr9	StringTie	exon	69750781	69750950	1000	-	.	gene_id "MSTRG.196284"; transcript_id "MSTRG.196284.8"; exon_number "6";
chr9	StringTie	exon	69759853	69759995	1000	-	.	gene_id "MSTRG.196284"; transcript_id "MSTRG.196284.8"; exon_number "7";
chr9	StringTie	transcript	69709521	69760014	1000	-	.	gene_id "MSTRG.196284"; transcript_id "MSTRG.196284.9";
chr9	StringTie	exon	69709521	69718684	1000	-	.	gene_id "MSTRG.196284"; transcript_id "MSTRG.196284.9"; exon_number "1";
chr9	StringTie	exon	69723326	69723630	1000	-	.	gene_id "MSTRG.196284"; transcript_id "MSTRG.196284.9"; exon_number "2";
chr9	StringTie	exon	69732139	69732352	1000	-	.	gene_id "MSTRG.196284"; transcript_id "MSTRG.196284.9"; exon_number "3";
chr9	StringTie	exon	69734150	69734254	1000	-	.	gene_id "MSTRG.196284"; transcript_id "MSTRG.196284.9"; exon_number "4";
chr9	StringTie	exon	69741792	69741858	1000	-	.	gene_id "MSTRG.196284"; transcript_id "MSTRG.196284.9"; exon_number "5";
chr9	StringTie	exon	69759853	69760014	1000	-	.	gene_id "MSTRG.196284"; transcript_id "MSTRG.196284.9"; exon_number "6";
chr9	StringTie	transcript	69775205	69781439	1000	.	.	gene_id "MSTRG.196285"; transcript_id "MSTRG.196285.1";
chr9	StringTie	exon	69775205	69781439	1000	.	.	gene_id "MSTRG.196285"; transcript_id "MSTRG.196285.1"; exon_number "1";
chr9	StringTie	transcript	69792405	69793384	1000	.	.	gene_id "MSTRG.196286"; transcript_id "MSTRG.196286.1";
chr9	StringTie	exon	69792405	69793384	1000	.	.	gene_id "MSTRG.196286"; transcript_id "MSTRG.196286.1"; exon_number "1";
chr9	StringTie	transcript	69798707	69798927	1000	.	.	gene_id "MSTRG.196287"; transcript_id "MSTRG.196287.1";
chr9	StringTie	exon	69798707	69798927	1000	.	.	gene_id "MSTRG.196287"; transcript_id "MSTRG.196287.1"; exon_number "1";
chr9	StringTie	transcript	69799972	69800192	1000	.	.	gene_id "MSTRG.196288"; transcript_id "MSTRG.196288.1";
chr9	StringTie	exon	69799972	69800192	1000	.	.	gene_id "MSTRG.196288"; transcript_id "MSTRG.196288.1"; exon_number "1";
chr9	StringTie	transcript	69818983	69820739	1000	-	.	gene_id "MSTRG.196289"; transcript_id "ENST00000439418"; gene_name "C9orf135-AS1"; ref_gene_id "ENSG00000225626";
chr9	StringTie	exon	69818983	69820267	1000	-	.	gene_id "MSTRG.196289"; transcript_id "ENST00000439418"; exon_number "1"; gene_name "C9orf135-AS1"; ref_gene_id "ENSG00000225626";
chr9	StringTie	exon	69820650	69820739	1000	-	.	gene_id "MSTRG.196289"; transcript_id "ENST00000439418"; exon_number "2"; gene_name "C9orf135-AS1"; ref_gene_id "ENSG00000225626";
chr9	StringTie	transcript	69819405	69820667	1000	-	.	gene_id "MSTRG.196289"; transcript_id "ENST00000453410"; gene_name "C9orf135-AS1"; ref_gene_id "ENSG00000225626";
chr9	StringTie	exon	69819405	69820264	1000	-	.	gene_id "MSTRG.196289"; transcript_id "ENST00000453410"; exon_number "1"; gene_name "C9orf135-AS1"; ref_gene_id "ENSG00000225626";
chr9	StringTie	exon	69820553	69820667	1000	-	.	gene_id "MSTRG.196289"; transcript_id "ENST00000453410"; exon_number "2"; gene_name "C9orf135-AS1"; ref_gene_id "ENSG00000225626";
chr9	StringTie	transcript	69819827	69820683	1000	-	.	gene_id "MSTRG.196289"; transcript_id "ENST00000526458"; gene_name "C9orf135-AS1"; ref_gene_id "ENSG00000225626";
chr9	StringTie	exon	69819827	69820267	1000	-	.	gene_id "MSTRG.196289"; transcript_id "ENST00000526458"; exon_number "1"; gene_name "C9orf135-AS1"; ref_gene_id "ENSG00000225626";
chr9	StringTie	exon	69820557	69820683	1000	-	.	gene_id "MSTRG.196289"; transcript_id "ENST00000526458"; exon_number "2"; gene_name "C9orf135-AS1"; ref_gene_id "ENSG00000225626";
chr9	StringTie	transcript	69818063	69821404	1000	-	.	gene_id "MSTRG.196289"; transcript_id "MSTRG.196289.1";
chr9	StringTie	exon	69818063	69820267	1000	-	.	gene_id "MSTRG.196289"; transcript_id "MSTRG.196289.1"; exon_number "1";
chr9	StringTie	exon	69820817	69821404	1000	-	.	gene_id "MSTRG.196289"; transcript_id "MSTRG.196289.1"; exon_number "2";
chr10	StringTie	transcript	20324876	20343693	1000	-	.	gene_id "MSTRG.19629"; transcript_id "MSTRG.19629.1";
chr10	StringTie	exon	20324876	20327912	1000	-	.	gene_id "MSTRG.19629"; transcript_id "MSTRG.19629.1"; exon_number "1";
chr10	StringTie	exon	20341820	20341917	1000	-	.	gene_id "MSTRG.19629"; transcript_id "MSTRG.19629.1"; exon_number "2";
chr10	StringTie	exon	20343572	20343693	1000	-	.	gene_id "MSTRG.19629"; transcript_id "MSTRG.19629.1"; exon_number "3";
chr9	StringTie	transcript	69820793	69906232	1000	+	.	gene_id "MSTRG.196290"; transcript_id "ENST00000377197"; gene_name "C9orf135"; ref_gene_id "ENSG00000204711";
chr9	StringTie	exon	69820793	69821031	1000	+	.	gene_id "MSTRG.196290"; transcript_id "ENST00000377197"; exon_number "1"; gene_name "C9orf135"; ref_gene_id "ENSG00000204711";
chr9	StringTie	exon	69844517	69844625	1000	+	.	gene_id "MSTRG.196290"; transcript_id "ENST00000377197"; exon_number "2"; gene_name "C9orf135"; ref_gene_id "ENSG00000204711";
chr9	StringTie	exon	69856555	69856673	1000	+	.	gene_id "MSTRG.196290"; transcript_id "ENST00000377197"; exon_number "3"; gene_name "C9orf135"; ref_gene_id "ENSG00000204711";
chr9	StringTie	exon	69857909	69857977	1000	+	.	gene_id "MSTRG.196290"; transcript_id "ENST00000377197"; exon_number "4"; gene_name "C9orf135"; ref_gene_id "ENSG00000204711";
chr9	StringTie	exon	69886838	69886895	1000	+	.	gene_id "MSTRG.196290"; transcript_id "ENST00000377197"; exon_number "5"; gene_name "C9orf135"; ref_gene_id "ENSG00000204711";
chr9	StringTie	exon	69905954	69906232	1000	+	.	gene_id "MSTRG.196290"; transcript_id "ENST00000377197"; exon_number "6"; gene_name "C9orf135"; ref_gene_id "ENSG00000204711";
chr9	StringTie	transcript	69820828	69906227	1000	+	.	gene_id "MSTRG.196290"; transcript_id "ENST00000466872"; gene_name "C9orf135"; ref_gene_id "ENSG00000204711";
chr9	StringTie	exon	69820828	69821031	1000	+	.	gene_id "MSTRG.196290"; transcript_id "ENST00000466872"; exon_number "1"; gene_name "C9orf135"; ref_gene_id "ENSG00000204711";
chr9	StringTie	exon	69856555	69856673	1000	+	.	gene_id "MSTRG.196290"; transcript_id "ENST00000466872"; exon_number "2"; gene_name "C9orf135"; ref_gene_id "ENSG00000204711";
chr9	StringTie	exon	69857909	69857977	1000	+	.	gene_id "MSTRG.196290"; transcript_id "ENST00000466872"; exon_number "3"; gene_name "C9orf135"; ref_gene_id "ENSG00000204711";
chr9	StringTie	exon	69885053	69885122	1000	+	.	gene_id "MSTRG.196290"; transcript_id "ENST00000466872"; exon_number "4"; gene_name "C9orf135"; ref_gene_id "ENSG00000204711";
chr9	StringTie	exon	69886838	69886895	1000	+	.	gene_id "MSTRG.196290"; transcript_id "ENST00000466872"; exon_number "5"; gene_name "C9orf135"; ref_gene_id "ENSG00000204711";
chr9	StringTie	exon	69905954	69906227	1000	+	.	gene_id "MSTRG.196290"; transcript_id "ENST00000466872"; exon_number "6"; gene_name "C9orf135"; ref_gene_id "ENSG00000204711";
chr9	StringTie	transcript	69820960	69858158	1000	+	.	gene_id "MSTRG.196290"; transcript_id "ENST00000480564"; gene_name "C9orf135"; ref_gene_id "ENSG00000204711";
chr9	StringTie	exon	69820960	69821031	1000	+	.	gene_id "MSTRG.196290"; transcript_id "ENST00000480564"; exon_number "1"; gene_name "C9orf135"; ref_gene_id "ENSG00000204711";
chr9	StringTie	exon	69844517	69844625	1000	+	.	gene_id "MSTRG.196290"; transcript_id "ENST00000480564"; exon_number "2"; gene_name "C9orf135"; ref_gene_id "ENSG00000204711";
chr9	StringTie	exon	69856555	69856673	1000	+	.	gene_id "MSTRG.196290"; transcript_id "ENST00000480564"; exon_number "3"; gene_name "C9orf135"; ref_gene_id "ENSG00000204711";
chr9	StringTie	exon	69857909	69858158	1000	+	.	gene_id "MSTRG.196290"; transcript_id "ENST00000480564"; exon_number "4"; gene_name "C9orf135"; ref_gene_id "ENSG00000204711";
chr9	StringTie	transcript	69820920	69858179	1000	+	.	gene_id "MSTRG.196290"; transcript_id "ENST00000495399"; gene_name "C9orf135"; ref_gene_id "ENSG00000204711";
chr9	StringTie	exon	69820920	69821031	1000	+	.	gene_id "MSTRG.196290"; transcript_id "ENST00000495399"; exon_number "1"; gene_name "C9orf135"; ref_gene_id "ENSG00000204711";
chr9	StringTie	exon	69856555	69856673	1000	+	.	gene_id "MSTRG.196290"; transcript_id "ENST00000495399"; exon_number "2"; gene_name "C9orf135"; ref_gene_id "ENSG00000204711";
chr9	StringTie	exon	69857909	69858179	1000	+	.	gene_id "MSTRG.196290"; transcript_id "ENST00000495399"; exon_number "3"; gene_name "C9orf135"; ref_gene_id "ENSG00000204711";
chr9	StringTie	transcript	69820827	69906199	1000	+	.	gene_id "MSTRG.196290"; transcript_id "ENST00000527647"; gene_name "C9orf135"; ref_gene_id "ENSG00000204711";
chr9	StringTie	exon	69820827	69821031	1000	+	.	gene_id "MSTRG.196290"; transcript_id "ENST00000527647"; exon_number "1"; gene_name "C9orf135"; ref_gene_id "ENSG00000204711";
chr9	StringTie	exon	69844517	69844625	1000	+	.	gene_id "MSTRG.196290"; transcript_id "ENST00000527647"; exon_number "2"; gene_name "C9orf135"; ref_gene_id "ENSG00000204711";
chr9	StringTie	exon	69856555	69856673	1000	+	.	gene_id "MSTRG.196290"; transcript_id "ENST00000527647"; exon_number "3"; gene_name "C9orf135"; ref_gene_id "ENSG00000204711";
chr9	StringTie	exon	69857909	69857977	1000	+	.	gene_id "MSTRG.196290"; transcript_id "ENST00000527647"; exon_number "4"; gene_name "C9orf135"; ref_gene_id "ENSG00000204711";
chr9	StringTie	exon	69905954	69906199	1000	+	.	gene_id "MSTRG.196290"; transcript_id "ENST00000527647"; exon_number "5"; gene_name "C9orf135"; ref_gene_id "ENSG00000204711";
chr9	StringTie	transcript	69820828	69906194	1000	+	.	gene_id "MSTRG.196290"; transcript_id "ENST00000529131"; gene_name "C9orf135"; ref_gene_id "ENSG00000204711";
chr9	StringTie	exon	69820828	69821031	1000	+	.	gene_id "MSTRG.196290"; transcript_id "ENST00000529131"; exon_number "1"; gene_name "C9orf135"; ref_gene_id "ENSG00000204711";
chr9	StringTie	exon	69856555	69856673	1000	+	.	gene_id "MSTRG.196290"; transcript_id "ENST00000529131"; exon_number "2"; gene_name "C9orf135"; ref_gene_id "ENSG00000204711";
chr9	StringTie	exon	69857909	69857977	1000	+	.	gene_id "MSTRG.196290"; transcript_id "ENST00000529131"; exon_number "3"; gene_name "C9orf135"; ref_gene_id "ENSG00000204711";
chr9	StringTie	exon	69886838	69886895	1000	+	.	gene_id "MSTRG.196290"; transcript_id "ENST00000529131"; exon_number "4"; gene_name "C9orf135"; ref_gene_id "ENSG00000204711";
chr9	StringTie	exon	69902255	69902388	1000	+	.	gene_id "MSTRG.196290"; transcript_id "ENST00000529131"; exon_number "5"; gene_name "C9orf135"; ref_gene_id "ENSG00000204711";
chr9	StringTie	exon	69905954	69906194	1000	+	.	gene_id "MSTRG.196290"; transcript_id "ENST00000529131"; exon_number "6"; gene_name "C9orf135"; ref_gene_id "ENSG00000204711";
chr9	StringTie	transcript	69820827	69906199	1000	+	.	gene_id "MSTRG.196290"; transcript_id "ENST00000529446"; gene_name "C9orf135"; ref_gene_id "ENSG00000204711";
chr9	StringTie	exon	69820827	69821031	1000	+	.	gene_id "MSTRG.196290"; transcript_id "ENST00000529446"; exon_number "1"; gene_name "C9orf135"; ref_gene_id "ENSG00000204711";
chr9	StringTie	exon	69856555	69856673	1000	+	.	gene_id "MSTRG.196290"; transcript_id "ENST00000529446"; exon_number "2"; gene_name "C9orf135"; ref_gene_id "ENSG00000204711";
chr9	StringTie	exon	69857909	69857977	1000	+	.	gene_id "MSTRG.196290"; transcript_id "ENST00000529446"; exon_number "3"; gene_name "C9orf135"; ref_gene_id "ENSG00000204711";
chr9	StringTie	exon	69886838	69886895	1000	+	.	gene_id "MSTRG.196290"; transcript_id "ENST00000529446"; exon_number "4"; gene_name "C9orf135"; ref_gene_id "ENSG00000204711";
chr9	StringTie	exon	69905954	69906199	1000	+	.	gene_id "MSTRG.196290"; transcript_id "ENST00000529446"; exon_number "5"; gene_name "C9orf135"; ref_gene_id "ENSG00000204711";
chr9	StringTie	transcript	69820737	69906294	1000	+	.	gene_id "MSTRG.196290"; transcript_id "MSTRG.196290.1";
chr9	StringTie	exon	69820737	69821031	1000	+	.	gene_id "MSTRG.196290"; transcript_id "MSTRG.196290.1"; exon_number "1";
chr9	StringTie	exon	69826365	69826506	1000	+	.	gene_id "MSTRG.196290"; transcript_id "MSTRG.196290.1"; exon_number "2";
chr9	StringTie	exon	69844517	69844625	1000	+	.	gene_id "MSTRG.196290"; transcript_id "MSTRG.196290.1"; exon_number "3";
chr9	StringTie	exon	69856555	69856673	1000	+	.	gene_id "MSTRG.196290"; transcript_id "MSTRG.196290.1"; exon_number "4";
chr9	StringTie	exon	69857909	69857977	1000	+	.	gene_id "MSTRG.196290"; transcript_id "MSTRG.196290.1"; exon_number "5";
chr9	StringTie	exon	69885053	69885122	1000	+	.	gene_id "MSTRG.196290"; transcript_id "MSTRG.196290.1"; exon_number "6";
chr9	StringTie	exon	69886838	69886895	1000	+	.	gene_id "MSTRG.196290"; transcript_id "MSTRG.196290.1"; exon_number "7";
chr9	StringTie	exon	69905954	69906294	1000	+	.	gene_id "MSTRG.196290"; transcript_id "MSTRG.196290.1"; exon_number "8";
chr9	StringTie	transcript	69820798	69824513	1000	+	.	gene_id "MSTRG.196290"; transcript_id "MSTRG.196290.10";
chr9	StringTie	exon	69820798	69821031	1000	+	.	gene_id "MSTRG.196290"; transcript_id "MSTRG.196290.10"; exon_number "1";
chr9	StringTie	exon	69824410	69824513	1000	+	.	gene_id "MSTRG.196290"; transcript_id "MSTRG.196290.10"; exon_number "2";
chr9	StringTie	transcript	69820798	69856971	1000	+	.	gene_id "MSTRG.196290"; transcript_id "MSTRG.196290.11";
chr9	StringTie	exon	69820798	69821031	1000	+	.	gene_id "MSTRG.196290"; transcript_id "MSTRG.196290.11"; exon_number "1";
chr9	StringTie	exon	69844517	69844625	1000	+	.	gene_id "MSTRG.196290"; transcript_id "MSTRG.196290.11"; exon_number "2";
chr9	StringTie	exon	69856555	69856673	1000	+	.	gene_id "MSTRG.196290"; transcript_id "MSTRG.196290.11"; exon_number "3";
chr9	StringTie	exon	69856949	69856971	1000	+	.	gene_id "MSTRG.196290"; transcript_id "MSTRG.196290.11"; exon_number "4";
chr9	StringTie	transcript	69820799	69861383	1000	+	.	gene_id "MSTRG.196290"; transcript_id "MSTRG.196290.12";
chr9	StringTie	exon	69820799	69821031	1000	+	.	gene_id "MSTRG.196290"; transcript_id "MSTRG.196290.12"; exon_number "1";
chr9	StringTie	exon	69844517	69844625	1000	+	.	gene_id "MSTRG.196290"; transcript_id "MSTRG.196290.12"; exon_number "2";
chr9	StringTie	exon	69856555	69856673	1000	+	.	gene_id "MSTRG.196290"; transcript_id "MSTRG.196290.12"; exon_number "3";
chr9	StringTie	exon	69857909	69857977	1000	+	.	gene_id "MSTRG.196290"; transcript_id "MSTRG.196290.12"; exon_number "4";
chr9	StringTie	exon	69861368	69861383	1000	+	.	gene_id "MSTRG.196290"; transcript_id "MSTRG.196290.12"; exon_number "5";
chr9	StringTie	transcript	69874117	69908460	1000	+	.	gene_id "MSTRG.196290"; transcript_id "MSTRG.196290.19";
chr9	StringTie	exon	69874117	69874704	1000	+	.	gene_id "MSTRG.196290"; transcript_id "MSTRG.196290.19"; exon_number "1";
chr9	StringTie	exon	69886838	69886895	1000	+	.	gene_id "MSTRG.196290"; transcript_id "MSTRG.196290.19"; exon_number "2";
chr9	StringTie	exon	69905954	69908460	1000	+	.	gene_id "MSTRG.196290"; transcript_id "MSTRG.196290.19"; exon_number "3";
chr9	StringTie	transcript	69820737	69869787	1000	+	.	gene_id "MSTRG.196290"; transcript_id "MSTRG.196290.2";
chr9	StringTie	exon	69820737	69821031	1000	+	.	gene_id "MSTRG.196290"; transcript_id "MSTRG.196290.2"; exon_number "1";
chr9	StringTie	exon	69844517	69844625	1000	+	.	gene_id "MSTRG.196290"; transcript_id "MSTRG.196290.2"; exon_number "2";
chr9	StringTie	exon	69856555	69856673	1000	+	.	gene_id "MSTRG.196290"; transcript_id "MSTRG.196290.2"; exon_number "3";
chr9	StringTie	exon	69857909	69857977	1000	+	.	gene_id "MSTRG.196290"; transcript_id "MSTRG.196290.2"; exon_number "4";
chr9	StringTie	exon	69867712	69869787	1000	+	.	gene_id "MSTRG.196290"; transcript_id "MSTRG.196290.2"; exon_number "5";
chr9	StringTie	transcript	69874343	69938899	1000	+	.	gene_id "MSTRG.196290"; transcript_id "MSTRG.196290.20";
chr9	StringTie	exon	69874343	69875261	1000	+	.	gene_id "MSTRG.196290"; transcript_id "MSTRG.196290.20"; exon_number "1";
chr9	StringTie	exon	69886838	69886895	1000	+	.	gene_id "MSTRG.196290"; transcript_id "MSTRG.196290.20"; exon_number "2";
chr9	StringTie	exon	69905954	69907067	1000	+	.	gene_id "MSTRG.196290"; transcript_id "MSTRG.196290.20"; exon_number "3";
chr9	StringTie	exon	69938777	69938899	1000	+	.	gene_id "MSTRG.196290"; transcript_id "MSTRG.196290.20"; exon_number "4";
chr9	StringTie	transcript	69874343	69906707	1000	+	.	gene_id "MSTRG.196290"; transcript_id "MSTRG.196290.21";
chr9	StringTie	exon	69874343	69874884	1000	+	.	gene_id "MSTRG.196290"; transcript_id "MSTRG.196290.21"; exon_number "1";
chr9	StringTie	exon	69875226	69875261	1000	+	.	gene_id "MSTRG.196290"; transcript_id "MSTRG.196290.21"; exon_number "2";
chr9	StringTie	exon	69886838	69886895	1000	+	.	gene_id "MSTRG.196290"; transcript_id "MSTRG.196290.21"; exon_number "3";
chr9	StringTie	exon	69905954	69906707	1000	+	.	gene_id "MSTRG.196290"; transcript_id "MSTRG.196290.21"; exon_number "4";
chr9	StringTie	transcript	69874346	69907650	1000	+	.	gene_id "MSTRG.196290"; transcript_id "MSTRG.196290.22";
chr9	StringTie	exon	69874346	69875261	1000	+	.	gene_id "MSTRG.196290"; transcript_id "MSTRG.196290.22"; exon_number "1";
chr9	StringTie	exon	69885053	69885122	1000	+	.	gene_id "MSTRG.196290"; transcript_id "MSTRG.196290.22"; exon_number "2";
chr9	StringTie	exon	69886838	69886895	1000	+	.	gene_id "MSTRG.196290"; transcript_id "MSTRG.196290.22"; exon_number "3";
chr9	StringTie	exon	69905954	69907650	1000	+	.	gene_id "MSTRG.196290"; transcript_id "MSTRG.196290.22"; exon_number "4";
chr9	StringTie	transcript	69874407	69906619	1000	+	.	gene_id "MSTRG.196290"; transcript_id "MSTRG.196290.23";
chr9	StringTie	exon	69874407	69874704	1000	+	.	gene_id "MSTRG.196290"; transcript_id "MSTRG.196290.23"; exon_number "1";
chr9	StringTie	exon	69885053	69885122	1000	+	.	gene_id "MSTRG.196290"; transcript_id "MSTRG.196290.23"; exon_number "2";
chr9	StringTie	exon	69886838	69886895	1000	+	.	gene_id "MSTRG.196290"; transcript_id "MSTRG.196290.23"; exon_number "3";
chr9	StringTie	exon	69905954	69906619	1000	+	.	gene_id "MSTRG.196290"; transcript_id "MSTRG.196290.23"; exon_number "4";
chr9	StringTie	transcript	69874407	69911665	1000	+	.	gene_id "MSTRG.196290"; transcript_id "MSTRG.196290.24";
chr9	StringTie	exon	69874407	69874884	1000	+	.	gene_id "MSTRG.196290"; transcript_id "MSTRG.196290.24"; exon_number "1";
chr9	StringTie	exon	69886838	69886895	1000	+	.	gene_id "MSTRG.196290"; transcript_id "MSTRG.196290.24"; exon_number "2";
chr9	StringTie	exon	69905954	69911665	1000	+	.	gene_id "MSTRG.196290"; transcript_id "MSTRG.196290.24"; exon_number "3";
chr9	StringTie	transcript	69874441	69911739	1000	+	.	gene_id "MSTRG.196290"; transcript_id "MSTRG.196290.25";
chr9	StringTie	exon	69874441	69874884	1000	+	.	gene_id "MSTRG.196290"; transcript_id "MSTRG.196290.25"; exon_number "1";
chr9	StringTie	exon	69885053	69885122	1000	+	.	gene_id "MSTRG.196290"; transcript_id "MSTRG.196290.25"; exon_number "2";
chr9	StringTie	exon	69886838	69886895	1000	+	.	gene_id "MSTRG.196290"; transcript_id "MSTRG.196290.25"; exon_number "3";
chr9	StringTie	exon	69905954	69911739	1000	+	.	gene_id "MSTRG.196290"; transcript_id "MSTRG.196290.25"; exon_number "4";
chr9	StringTie	transcript	69874485	69906336	1000	+	.	gene_id "MSTRG.196290"; transcript_id "MSTRG.196290.26";
chr9	StringTie	exon	69874485	69874704	1000	+	.	gene_id "MSTRG.196290"; transcript_id "MSTRG.196290.26"; exon_number "1";
chr9	StringTie	exon	69875226	69875261	1000	+	.	gene_id "MSTRG.196290"; transcript_id "MSTRG.196290.26"; exon_number "2";
chr9	StringTie	exon	69886838	69886895	1000	+	.	gene_id "MSTRG.196290"; transcript_id "MSTRG.196290.26"; exon_number "3";
chr9	StringTie	exon	69905954	69906336	1000	+	.	gene_id "MSTRG.196290"; transcript_id "MSTRG.196290.26"; exon_number "4";
chr9	StringTie	transcript	69878488	69906219	1000	+	.	gene_id "MSTRG.196290"; transcript_id "MSTRG.196290.27";
chr9	StringTie	exon	69878488	69878507	1000	+	.	gene_id "MSTRG.196290"; transcript_id "MSTRG.196290.27"; exon_number "1";
chr9	StringTie	exon	69886838	69886895	1000	+	.	gene_id "MSTRG.196290"; transcript_id "MSTRG.196290.27"; exon_number "2";
chr9	StringTie	exon	69905954	69906219	1000	+	.	gene_id "MSTRG.196290"; transcript_id "MSTRG.196290.27"; exon_number "3";
chr9	StringTie	transcript	69885055	69906793	1000	+	.	gene_id "MSTRG.196290"; transcript_id "MSTRG.196290.28";
chr9	StringTie	exon	69885055	69885122	1000	+	.	gene_id "MSTRG.196290"; transcript_id "MSTRG.196290.28"; exon_number "1";
chr9	StringTie	exon	69886838	69886895	1000	+	.	gene_id "MSTRG.196290"; transcript_id "MSTRG.196290.28"; exon_number "2";
chr9	StringTie	exon	69898472	69898543	1000	+	.	gene_id "MSTRG.196290"; transcript_id "MSTRG.196290.28"; exon_number "3";
chr9	StringTie	exon	69905954	69906793	1000	+	.	gene_id "MSTRG.196290"; transcript_id "MSTRG.196290.28"; exon_number "4";
chr9	StringTie	transcript	69885874	69911665	1000	+	.	gene_id "MSTRG.196290"; transcript_id "MSTRG.196290.29";
chr9	StringTie	exon	69885874	69886373	1000	+	.	gene_id "MSTRG.196290"; transcript_id "MSTRG.196290.29"; exon_number "1";
chr9	StringTie	exon	69886838	69886895	1000	+	.	gene_id "MSTRG.196290"; transcript_id "MSTRG.196290.29"; exon_number "2";
chr9	StringTie	exon	69905954	69911665	1000	+	.	gene_id "MSTRG.196290"; transcript_id "MSTRG.196290.29"; exon_number "3";
chr9	StringTie	transcript	69820737	69911399	1000	+	.	gene_id "MSTRG.196290"; transcript_id "MSTRG.196290.3";
chr9	StringTie	exon	69820737	69821031	1000	+	.	gene_id "MSTRG.196290"; transcript_id "MSTRG.196290.3"; exon_number "1";
chr9	StringTie	exon	69844517	69844625	1000	+	.	gene_id "MSTRG.196290"; transcript_id "MSTRG.196290.3"; exon_number "2";
chr9	StringTie	exon	69856555	69856673	1000	+	.	gene_id "MSTRG.196290"; transcript_id "MSTRG.196290.3"; exon_number "3";
chr9	StringTie	exon	69857909	69857977	1000	+	.	gene_id "MSTRG.196290"; transcript_id "MSTRG.196290.3"; exon_number "4";
chr9	StringTie	exon	69885053	69885122	1000	+	.	gene_id "MSTRG.196290"; transcript_id "MSTRG.196290.3"; exon_number "5";
chr9	StringTie	exon	69886838	69886895	1000	+	.	gene_id "MSTRG.196290"; transcript_id "MSTRG.196290.3"; exon_number "6";
chr9	StringTie	exon	69905954	69911399	1000	+	.	gene_id "MSTRG.196290"; transcript_id "MSTRG.196290.3"; exon_number "7";
chr9	StringTie	transcript	69885953	69906232	1000	+	.	gene_id "MSTRG.196290"; transcript_id "MSTRG.196290.30";
chr9	StringTie	exon	69885953	69886007	1000	+	.	gene_id "MSTRG.196290"; transcript_id "MSTRG.196290.30"; exon_number "1";
chr9	StringTie	exon	69886838	69886895	1000	+	.	gene_id "MSTRG.196290"; transcript_id "MSTRG.196290.30"; exon_number "2";
chr9	StringTie	exon	69905954	69906232	1000	+	.	gene_id "MSTRG.196290"; transcript_id "MSTRG.196290.30"; exon_number "3";
chr9	StringTie	transcript	69886160	69906227	1000	+	.	gene_id "MSTRG.196290"; transcript_id "MSTRG.196290.31";
chr9	StringTie	exon	69886160	69886373	1000	+	.	gene_id "MSTRG.196290"; transcript_id "MSTRG.196290.31"; exon_number "1";
chr9	StringTie	exon	69886838	69886895	1000	+	.	gene_id "MSTRG.196290"; transcript_id "MSTRG.196290.31"; exon_number "2";
chr9	StringTie	exon	69902255	69902354	1000	+	.	gene_id "MSTRG.196290"; transcript_id "MSTRG.196290.31"; exon_number "3";
chr9	StringTie	exon	69905954	69906227	1000	+	.	gene_id "MSTRG.196290"; transcript_id "MSTRG.196290.31"; exon_number "4";
chr9	StringTie	transcript	69886160	69906227	1000	+	.	gene_id "MSTRG.196290"; transcript_id "MSTRG.196290.32";
chr9	StringTie	exon	69886160	69886373	1000	+	.	gene_id "MSTRG.196290"; transcript_id "MSTRG.196290.32"; exon_number "1";
chr9	StringTie	exon	69886838	69886895	1000	+	.	gene_id "MSTRG.196290"; transcript_id "MSTRG.196290.32"; exon_number "2";
chr9	StringTie	exon	69902255	69902388	1000	+	.	gene_id "MSTRG.196290"; transcript_id "MSTRG.196290.32"; exon_number "3";
chr9	StringTie	exon	69905954	69906227	1000	+	.	gene_id "MSTRG.196290"; transcript_id "MSTRG.196290.32"; exon_number "4";
chr9	StringTie	transcript	69938773	69950382	1000	+	.	gene_id "MSTRG.196290"; transcript_id "MSTRG.196290.33";
chr9	StringTie	exon	69938773	69938905	1000	+	.	gene_id "MSTRG.196290"; transcript_id "MSTRG.196290.33"; exon_number "1";
chr9	StringTie	exon	69948971	69950382	1000	+	.	gene_id "MSTRG.196290"; transcript_id "MSTRG.196290.33"; exon_number "2";
chr9	StringTie	transcript	69820762	69866586	1000	+	.	gene_id "MSTRG.196290"; transcript_id "MSTRG.196290.4";
chr9	StringTie	exon	69820762	69821031	1000	+	.	gene_id "MSTRG.196290"; transcript_id "MSTRG.196290.4"; exon_number "1";
chr9	StringTie	exon	69844517	69844625	1000	+	.	gene_id "MSTRG.196290"; transcript_id "MSTRG.196290.4"; exon_number "2";
chr9	StringTie	exon	69856555	69856673	1000	+	.	gene_id "MSTRG.196290"; transcript_id "MSTRG.196290.4"; exon_number "3";
chr9	StringTie	exon	69857909	69857977	1000	+	.	gene_id "MSTRG.196290"; transcript_id "MSTRG.196290.4"; exon_number "4";
chr9	StringTie	exon	69866556	69866586	1000	+	.	gene_id "MSTRG.196290"; transcript_id "MSTRG.196290.4"; exon_number "5";
chr9	StringTie	transcript	69820767	69906563	1000	+	.	gene_id "MSTRG.196290"; transcript_id "MSTRG.196290.5";
chr9	StringTie	exon	69820767	69821031	1000	+	.	gene_id "MSTRG.196290"; transcript_id "MSTRG.196290.5"; exon_number "1";
chr9	StringTie	exon	69826365	69826506	1000	+	.	gene_id "MSTRG.196290"; transcript_id "MSTRG.196290.5"; exon_number "2";
chr9	StringTie	exon	69844517	69844625	1000	+	.	gene_id "MSTRG.196290"; transcript_id "MSTRG.196290.5"; exon_number "3";
chr9	StringTie	exon	69856555	69856673	1000	+	.	gene_id "MSTRG.196290"; transcript_id "MSTRG.196290.5"; exon_number "4";
chr9	StringTie	exon	69857909	69857977	1000	+	.	gene_id "MSTRG.196290"; transcript_id "MSTRG.196290.5"; exon_number "5";
chr9	StringTie	exon	69886838	69886895	1000	+	.	gene_id "MSTRG.196290"; transcript_id "MSTRG.196290.5"; exon_number "6";
chr9	StringTie	exon	69905954	69906563	1000	+	.	gene_id "MSTRG.196290"; transcript_id "MSTRG.196290.5"; exon_number "7";
chr9	StringTie	transcript	69820792	69867887	1000	+	.	gene_id "MSTRG.196290"; transcript_id "MSTRG.196290.6";
chr9	StringTie	exon	69820792	69821031	1000	+	.	gene_id "MSTRG.196290"; transcript_id "MSTRG.196290.6"; exon_number "1";
chr9	StringTie	exon	69826365	69826506	1000	+	.	gene_id "MSTRG.196290"; transcript_id "MSTRG.196290.6"; exon_number "2";
chr9	StringTie	exon	69844517	69844625	1000	+	.	gene_id "MSTRG.196290"; transcript_id "MSTRG.196290.6"; exon_number "3";
chr9	StringTie	exon	69856555	69856673	1000	+	.	gene_id "MSTRG.196290"; transcript_id "MSTRG.196290.6"; exon_number "4";
chr9	StringTie	exon	69857909	69857977	1000	+	.	gene_id "MSTRG.196290"; transcript_id "MSTRG.196290.6"; exon_number "5";
chr9	StringTie	exon	69867712	69867887	1000	+	.	gene_id "MSTRG.196290"; transcript_id "MSTRG.196290.6"; exon_number "6";
chr9	StringTie	transcript	69820795	69861382	1000	+	.	gene_id "MSTRG.196290"; transcript_id "MSTRG.196290.8";
chr9	StringTie	exon	69820795	69821031	1000	+	.	gene_id "MSTRG.196290"; transcript_id "MSTRG.196290.8"; exon_number "1";
chr9	StringTie	exon	69843826	69843913	1000	+	.	gene_id "MSTRG.196290"; transcript_id "MSTRG.196290.8"; exon_number "2";
chr9	StringTie	exon	69844517	69844625	1000	+	.	gene_id "MSTRG.196290"; transcript_id "MSTRG.196290.8"; exon_number "3";
chr9	StringTie	exon	69856555	69856673	1000	+	.	gene_id "MSTRG.196290"; transcript_id "MSTRG.196290.8"; exon_number "4";
chr9	StringTie	exon	69857909	69857977	1000	+	.	gene_id "MSTRG.196290"; transcript_id "MSTRG.196290.8"; exon_number "5";
chr9	StringTie	exon	69861368	69861382	1000	+	.	gene_id "MSTRG.196290"; transcript_id "MSTRG.196290.8"; exon_number "6";
chr9	StringTie	transcript	69820797	69911240	1000	+	.	gene_id "MSTRG.196290"; transcript_id "MSTRG.196290.9";
chr9	StringTie	exon	69820797	69821031	1000	+	.	gene_id "MSTRG.196290"; transcript_id "MSTRG.196290.9"; exon_number "1";
chr9	StringTie	exon	69844517	69844625	1000	+	.	gene_id "MSTRG.196290"; transcript_id "MSTRG.196290.9"; exon_number "2";
chr9	StringTie	exon	69856555	69856673	1000	+	.	gene_id "MSTRG.196290"; transcript_id "MSTRG.196290.9"; exon_number "3";
chr9	StringTie	exon	69857909	69857977	1000	+	.	gene_id "MSTRG.196290"; transcript_id "MSTRG.196290.9"; exon_number "4";
chr9	StringTie	exon	69885053	69885122	1000	+	.	gene_id "MSTRG.196290"; transcript_id "MSTRG.196290.9"; exon_number "5";
chr9	StringTie	exon	69886838	69886895	1000	+	.	gene_id "MSTRG.196290"; transcript_id "MSTRG.196290.9"; exon_number "6";
chr9	StringTie	exon	69905954	69907067	1000	+	.	gene_id "MSTRG.196290"; transcript_id "MSTRG.196290.9"; exon_number "7";
chr9	StringTie	exon	69910581	69911240	1000	+	.	gene_id "MSTRG.196290"; transcript_id "MSTRG.196290.9"; exon_number "8";
chr9	StringTie	transcript	69884363	69884654	1000	-	.	gene_id "MSTRG.196291"; transcript_id "ENST00000484405"; gene_name "RN7SL570P"; ref_gene_id "ENSG00000241174";
chr9	StringTie	exon	69884363	69884654	1000	-	.	gene_id "MSTRG.196291"; transcript_id "ENST00000484405"; exon_number "1"; gene_name "RN7SL570P"; ref_gene_id "ENSG00000241174";
chr9	StringTie	transcript	69966275	69966632	1000	.	.	gene_id "MSTRG.196292"; transcript_id "MSTRG.196292.1";
chr9	StringTie	exon	69966275	69966632	1000	.	.	gene_id "MSTRG.196292"; transcript_id "MSTRG.196292.1"; exon_number "1";
chr9	StringTie	transcript	69967381	69967704	1000	.	.	gene_id "MSTRG.196293"; transcript_id "MSTRG.196293.1";
chr9	StringTie	exon	69967381	69967704	1000	.	.	gene_id "MSTRG.196293"; transcript_id "MSTRG.196293.1"; exon_number "1";
chr9	StringTie	transcript	69012529	69014113	1000	-	.	gene_id "MSTRG.196294"; transcript_id "ENST00000377276"; gene_name "PRKACG"; ref_gene_id "ENSG00000165059";
chr9	StringTie	exon	69012529	69014113	1000	-	.	gene_id "MSTRG.196294"; transcript_id "ENST00000377276"; exon_number "1"; gene_name "PRKACG"; ref_gene_id "ENSG00000165059";
chr9	StringTie	transcript	69174373	69248326	1000	+	.	gene_id "MSTRG.196295"; transcript_id "ENST00000265384"; gene_name "AL358113.1"; ref_gene_id "ENSG00000283143";
chr9	StringTie	exon	69174373	69174432	1000	+	.	gene_id "MSTRG.196295"; transcript_id "ENST00000265384"; exon_number "1"; gene_name "AL358113.1"; ref_gene_id "ENSG00000283143";
chr9	StringTie	exon	69212548	69212601	1000	+	.	gene_id "MSTRG.196295"; transcript_id "ENST00000265384"; exon_number "2"; gene_name "AL358113.1"; ref_gene_id "ENSG00000283143";
chr9	StringTie	exon	69216339	69216463	1000	+	.	gene_id "MSTRG.196295"; transcript_id "ENST00000265384"; exon_number "3"; gene_name "AL358113.1"; ref_gene_id "ENSG00000283143";
chr9	StringTie	exon	69218257	69218359	1000	+	.	gene_id "MSTRG.196295"; transcript_id "ENST00000265384"; exon_number "4"; gene_name "AL358113.1"; ref_gene_id "ENSG00000283143";
chr9	StringTie	exon	69220887	69221496	1000	+	.	gene_id "MSTRG.196295"; transcript_id "ENST00000265384"; exon_number "5"; gene_name "AL358113.1"; ref_gene_id "ENSG00000283143";
chr9	StringTie	exon	69225304	69225407	1000	+	.	gene_id "MSTRG.196295"; transcript_id "ENST00000265384"; exon_number "6"; gene_name "AL358113.1"; ref_gene_id "ENSG00000283143";
chr9	StringTie	exon	69226022	69226175	1000	+	.	gene_id "MSTRG.196295"; transcript_id "ENST00000265384"; exon_number "7"; gene_name "AL358113.1"; ref_gene_id "ENSG00000283143";
chr9	StringTie	exon	69227765	69227873	1000	+	.	gene_id "MSTRG.196295"; transcript_id "ENST00000265384"; exon_number "8"; gene_name "AL358113.1"; ref_gene_id "ENSG00000283143";
chr9	StringTie	exon	69227981	69228114	1000	+	.	gene_id "MSTRG.196295"; transcript_id "ENST00000265384"; exon_number "9"; gene_name "AL358113.1"; ref_gene_id "ENSG00000283143";
chr9	StringTie	exon	69229184	69229250	1000	+	.	gene_id "MSTRG.196295"; transcript_id "ENST00000265384"; exon_number "10"; gene_name "AL358113.1"; ref_gene_id "ENSG00000283143";
chr9	StringTie	exon	69230082	69230232	1000	+	.	gene_id "MSTRG.196295"; transcript_id "ENST00000265384"; exon_number "11"; gene_name "AL358113.1"; ref_gene_id "ENSG00000283143";
chr9	StringTie	exon	69234439	69234547	1000	+	.	gene_id "MSTRG.196295"; transcript_id "ENST00000265384"; exon_number "12"; gene_name "AL358113.1"; ref_gene_id "ENSG00000283143";
chr9	StringTie	exon	69236028	69236238	1000	+	.	gene_id "MSTRG.196295"; transcript_id "ENST00000265384"; exon_number "13"; gene_name "AL358113.1"; ref_gene_id "ENSG00000283143";
chr9	StringTie	exon	69236949	69237136	1000	+	.	gene_id "MSTRG.196295"; transcript_id "ENST00000265384"; exon_number "14"; gene_name "AL358113.1"; ref_gene_id "ENSG00000283143";
chr9	StringTie	exon	69237878	69237973	1000	+	.	gene_id "MSTRG.196295"; transcript_id "ENST00000265384"; exon_number "15"; gene_name "AL358113.1"; ref_gene_id "ENSG00000283143";
chr9	StringTie	exon	69238710	69238789	1000	+	.	gene_id "MSTRG.196295"; transcript_id "ENST00000265384"; exon_number "16"; gene_name "AL358113.1"; ref_gene_id "ENSG00000283143";
chr9	StringTie	exon	69239937	69240147	1000	+	.	gene_id "MSTRG.196295"; transcript_id "ENST00000265384"; exon_number "17"; gene_name "AL358113.1"; ref_gene_id "ENSG00000283143";
chr9	StringTie	exon	69246690	69246790	1000	+	.	gene_id "MSTRG.196295"; transcript_id "ENST00000265384"; exon_number "18"; gene_name "AL358113.1"; ref_gene_id "ENSG00000283143";
chr9	StringTie	exon	69248012	69248326	1000	+	.	gene_id "MSTRG.196295"; transcript_id "ENST00000265384"; exon_number "19"; gene_name "AL358113.1"; ref_gene_id "ENSG00000283143";
chr9	StringTie	transcript	69174277	69255204	1000	+	.	gene_id "MSTRG.196295"; transcript_id "ENST00000348208"; gene_name "TJP2"; ref_gene_id "ENSG00000119139";
chr9	StringTie	exon	69174277	69174432	1000	+	.	gene_id "MSTRG.196295"; transcript_id "ENST00000348208"; exon_number "1"; gene_name "TJP2"; ref_gene_id "ENSG00000119139";
chr9	StringTie	exon	69212548	69212601	1000	+	.	gene_id "MSTRG.196295"; transcript_id "ENST00000348208"; exon_number "2"; gene_name "TJP2"; ref_gene_id "ENSG00000119139";
chr9	StringTie	exon	69216339	69216463	1000	+	.	gene_id "MSTRG.196295"; transcript_id "ENST00000348208"; exon_number "3"; gene_name "TJP2"; ref_gene_id "ENSG00000119139";
chr9	StringTie	exon	69218257	69218359	1000	+	.	gene_id "MSTRG.196295"; transcript_id "ENST00000348208"; exon_number "4"; gene_name "TJP2"; ref_gene_id "ENSG00000119139";
chr9	StringTie	exon	69220887	69221496	1000	+	.	gene_id "MSTRG.196295"; transcript_id "ENST00000348208"; exon_number "5"; gene_name "TJP2"; ref_gene_id "ENSG00000119139";
chr9	StringTie	exon	69225304	69225407	1000	+	.	gene_id "MSTRG.196295"; transcript_id "ENST00000348208"; exon_number "6"; gene_name "TJP2"; ref_gene_id "ENSG00000119139";
chr9	StringTie	exon	69226022	69226175	1000	+	.	gene_id "MSTRG.196295"; transcript_id "ENST00000348208"; exon_number "7"; gene_name "TJP2"; ref_gene_id "ENSG00000119139";
chr9	StringTie	exon	69227765	69227873	1000	+	.	gene_id "MSTRG.196295"; transcript_id "ENST00000348208"; exon_number "8"; gene_name "TJP2"; ref_gene_id "ENSG00000119139";
chr9	StringTie	exon	69227981	69228114	1000	+	.	gene_id "MSTRG.196295"; transcript_id "ENST00000348208"; exon_number "9"; gene_name "TJP2"; ref_gene_id "ENSG00000119139";
chr9	StringTie	exon	69229184	69229250	1000	+	.	gene_id "MSTRG.196295"; transcript_id "ENST00000348208"; exon_number "10"; gene_name "TJP2"; ref_gene_id "ENSG00000119139";
chr9	StringTie	exon	69230082	69230232	1000	+	.	gene_id "MSTRG.196295"; transcript_id "ENST00000348208"; exon_number "11"; gene_name "TJP2"; ref_gene_id "ENSG00000119139";
chr9	StringTie	exon	69234439	69234547	1000	+	.	gene_id "MSTRG.196295"; transcript_id "ENST00000348208"; exon_number "12"; gene_name "TJP2"; ref_gene_id "ENSG00000119139";
chr9	StringTie	exon	69236028	69236238	1000	+	.	gene_id "MSTRG.196295"; transcript_id "ENST00000348208"; exon_number "13"; gene_name "TJP2"; ref_gene_id "ENSG00000119139";
chr9	StringTie	exon	69236949	69237136	1000	+	.	gene_id "MSTRG.196295"; transcript_id "ENST00000348208"; exon_number "14"; gene_name "TJP2"; ref_gene_id "ENSG00000119139";
chr9	StringTie	exon	69237878	69237973	1000	+	.	gene_id "MSTRG.196295"; transcript_id "ENST00000348208"; exon_number "15"; gene_name "TJP2"; ref_gene_id "ENSG00000119139";
chr9	StringTie	exon	69238710	69238789	1000	+	.	gene_id "MSTRG.196295"; transcript_id "ENST00000348208"; exon_number "16"; gene_name "TJP2"; ref_gene_id "ENSG00000119139";
chr9	StringTie	exon	69239937	69240147	1000	+	.	gene_id "MSTRG.196295"; transcript_id "ENST00000348208"; exon_number "17"; gene_name "TJP2"; ref_gene_id "ENSG00000119139";
chr9	StringTie	exon	69246690	69246790	1000	+	.	gene_id "MSTRG.196295"; transcript_id "ENST00000348208"; exon_number "18"; gene_name "TJP2"; ref_gene_id "ENSG00000119139";
chr9	StringTie	exon	69248012	69248224	1000	+	.	gene_id "MSTRG.196295"; transcript_id "ENST00000348208"; exon_number "19"; gene_name "TJP2"; ref_gene_id "ENSG00000119139";
chr9	StringTie	exon	69252815	69252900	1000	+	.	gene_id "MSTRG.196295"; transcript_id "ENST00000348208"; exon_number "20"; gene_name "TJP2"; ref_gene_id "ENSG00000119139";
chr9	StringTie	exon	69254209	69255204	1000	+	.	gene_id "MSTRG.196295"; transcript_id "ENST00000348208"; exon_number "21"; gene_name "TJP2"; ref_gene_id "ENSG00000119139";
chr9	StringTie	transcript	69174165	69255204	1000	+	.	gene_id "MSTRG.196295"; transcript_id "ENST00000377245"; gene_name "TJP2"; ref_gene_id "ENSG00000119139";
chr9	StringTie	exon	69174165	69174432	1000	+	.	gene_id "MSTRG.196295"; transcript_id "ENST00000377245"; exon_number "1"; gene_name "TJP2"; ref_gene_id "ENSG00000119139";
chr9	StringTie	exon	69212548	69212601	1000	+	.	gene_id "MSTRG.196295"; transcript_id "ENST00000377245"; exon_number "2"; gene_name "TJP2"; ref_gene_id "ENSG00000119139";
chr9	StringTie	exon	69216339	69216463	1000	+	.	gene_id "MSTRG.196295"; transcript_id "ENST00000377245"; exon_number "3"; gene_name "TJP2"; ref_gene_id "ENSG00000119139";
chr9	StringTie	exon	69218257	69218359	1000	+	.	gene_id "MSTRG.196295"; transcript_id "ENST00000377245"; exon_number "4"; gene_name "TJP2"; ref_gene_id "ENSG00000119139";
chr9	StringTie	exon	69220887	69221496	1000	+	.	gene_id "MSTRG.196295"; transcript_id "ENST00000377245"; exon_number "5"; gene_name "TJP2"; ref_gene_id "ENSG00000119139";
chr9	StringTie	exon	69225304	69225407	1000	+	.	gene_id "MSTRG.196295"; transcript_id "ENST00000377245"; exon_number "6"; gene_name "TJP2"; ref_gene_id "ENSG00000119139";
chr9	StringTie	exon	69226022	69226175	1000	+	.	gene_id "MSTRG.196295"; transcript_id "ENST00000377245"; exon_number "7"; gene_name "TJP2"; ref_gene_id "ENSG00000119139";
chr9	StringTie	exon	69227765	69227873	1000	+	.	gene_id "MSTRG.196295"; transcript_id "ENST00000377245"; exon_number "8"; gene_name "TJP2"; ref_gene_id "ENSG00000119139";
chr9	StringTie	exon	69227981	69228114	1000	+	.	gene_id "MSTRG.196295"; transcript_id "ENST00000377245"; exon_number "9"; gene_name "TJP2"; ref_gene_id "ENSG00000119139";
chr9	StringTie	exon	69229184	69229250	1000	+	.	gene_id "MSTRG.196295"; transcript_id "ENST00000377245"; exon_number "10"; gene_name "TJP2"; ref_gene_id "ENSG00000119139";
chr9	StringTie	exon	69230082	69230232	1000	+	.	gene_id "MSTRG.196295"; transcript_id "ENST00000377245"; exon_number "11"; gene_name "TJP2"; ref_gene_id "ENSG00000119139";
chr9	StringTie	exon	69234439	69234547	1000	+	.	gene_id "MSTRG.196295"; transcript_id "ENST00000377245"; exon_number "12"; gene_name "TJP2"; ref_gene_id "ENSG00000119139";
chr9	StringTie	exon	69236028	69236238	1000	+	.	gene_id "MSTRG.196295"; transcript_id "ENST00000377245"; exon_number "13"; gene_name "TJP2"; ref_gene_id "ENSG00000119139";
chr9	StringTie	exon	69236949	69237136	1000	+	.	gene_id "MSTRG.196295"; transcript_id "ENST00000377245"; exon_number "14"; gene_name "TJP2"; ref_gene_id "ENSG00000119139";
chr9	StringTie	exon	69237878	69237973	1000	+	.	gene_id "MSTRG.196295"; transcript_id "ENST00000377245"; exon_number "15"; gene_name "TJP2"; ref_gene_id "ENSG00000119139";
chr9	StringTie	exon	69238710	69238789	1000	+	.	gene_id "MSTRG.196295"; transcript_id "ENST00000377245"; exon_number "16"; gene_name "TJP2"; ref_gene_id "ENSG00000119139";
chr9	StringTie	exon	69239937	69240147	1000	+	.	gene_id "MSTRG.196295"; transcript_id "ENST00000377245"; exon_number "17"; gene_name "TJP2"; ref_gene_id "ENSG00000119139";
chr9	StringTie	exon	69246690	69246790	1000	+	.	gene_id "MSTRG.196295"; transcript_id "ENST00000377245"; exon_number "18"; gene_name "TJP2"; ref_gene_id "ENSG00000119139";
chr9	StringTie	exon	69248012	69248224	1000	+	.	gene_id "MSTRG.196295"; transcript_id "ENST00000377245"; exon_number "19"; gene_name "TJP2"; ref_gene_id "ENSG00000119139";
chr9	StringTie	exon	69249375	69249485	1000	+	.	gene_id "MSTRG.196295"; transcript_id "ENST00000377245"; exon_number "20"; gene_name "TJP2"; ref_gene_id "ENSG00000119139";
chr9	StringTie	exon	69251035	69251364	1000	+	.	gene_id "MSTRG.196295"; transcript_id "ENST00000377245"; exon_number "21"; gene_name "TJP2"; ref_gene_id "ENSG00000119139";
chr9	StringTie	exon	69252815	69252900	1000	+	.	gene_id "MSTRG.196295"; transcript_id "ENST00000377245"; exon_number "22"; gene_name "TJP2"; ref_gene_id "ENSG00000119139";
chr9	StringTie	exon	69254209	69255204	1000	+	.	gene_id "MSTRG.196295"; transcript_id "ENST00000377245"; exon_number "23"; gene_name "TJP2"; ref_gene_id "ENSG00000119139";
chr9	StringTie	transcript	69151646	69218539	1000	+	.	gene_id "MSTRG.196295"; transcript_id "ENST00000377259"; gene_name "TJP2"; ref_gene_id "ENSG00000119139";
chr9	StringTie	exon	69151646	69151771	1000	+	.	gene_id "MSTRG.196295"; transcript_id "ENST00000377259"; exon_number "1"; gene_name "TJP2"; ref_gene_id "ENSG00000119139";
chr9	StringTie	exon	69212548	69212601	1000	+	.	gene_id "MSTRG.196295"; transcript_id "ENST00000377259"; exon_number "2"; gene_name "TJP2"; ref_gene_id "ENSG00000119139";
chr9	StringTie	exon	69216339	69216463	1000	+	.	gene_id "MSTRG.196295"; transcript_id "ENST00000377259"; exon_number "3"; gene_name "TJP2"; ref_gene_id "ENSG00000119139";
chr9	StringTie	exon	69218257	69218539	1000	+	.	gene_id "MSTRG.196295"; transcript_id "ENST00000377259"; exon_number "4"; gene_name "TJP2"; ref_gene_id "ENSG00000119139";
chr9	StringTie	transcript	69035259	69074213	1000	+	.	gene_id "MSTRG.196295"; transcript_id "ENST00000377270"; gene_name "FXN"; ref_gene_id "ENSG00000165060";
chr9	StringTie	exon	69035259	69035947	1000	+	.	gene_id "MSTRG.196295"; transcript_id "ENST00000377270"; exon_number "1"; gene_name "FXN"; ref_gene_id "ENSG00000165060";
chr9	StringTie	exon	69046385	69046482	1000	+	.	gene_id "MSTRG.196295"; transcript_id "ENST00000377270"; exon_number "2"; gene_name "FXN"; ref_gene_id "ENSG00000165060";
chr9	StringTie	exon	69053140	69053260	1000	+	.	gene_id "MSTRG.196295"; transcript_id "ENST00000377270"; exon_number "3"; gene_name "FXN"; ref_gene_id "ENSG00000165060";
chr9	StringTie	exon	69064938	69065035	1000	+	.	gene_id "MSTRG.196295"; transcript_id "ENST00000377270"; exon_number "4"; gene_name "FXN"; ref_gene_id "ENSG00000165060";
chr9	StringTie	exon	69072612	69074213	1000	+	.	gene_id "MSTRG.196295"; transcript_id "ENST00000377270"; exon_number "5"; gene_name "FXN"; ref_gene_id "ENSG00000165060";
chr9	StringTie	transcript	69035563	69100178	1000	+	.	gene_id "MSTRG.196295"; transcript_id "ENST00000396364"; gene_name "FXN"; ref_gene_id "ENSG00000165060";
chr9	StringTie	exon	69035563	69035947	1000	+	.	gene_id "MSTRG.196295"; transcript_id "ENST00000396364"; exon_number "1"; gene_name "FXN"; ref_gene_id "ENSG00000165060";
chr9	StringTie	exon	69046385	69046482	1000	+	.	gene_id "MSTRG.196295"; transcript_id "ENST00000396364"; exon_number "2"; gene_name "FXN"; ref_gene_id "ENSG00000165060";
chr9	StringTie	exon	69053140	69053260	1000	+	.	gene_id "MSTRG.196295"; transcript_id "ENST00000396364"; exon_number "3"; gene_name "FXN"; ref_gene_id "ENSG00000165060";
chr9	StringTie	exon	69064938	69065035	1000	+	.	gene_id "MSTRG.196295"; transcript_id "ENST00000396364"; exon_number "4"; gene_name "FXN"; ref_gene_id "ENSG00000165060";
chr9	StringTie	exon	69099901	69100178	1000	+	.	gene_id "MSTRG.196295"; transcript_id "ENST00000396364"; exon_number "5"; gene_name "FXN"; ref_gene_id "ENSG00000165060";
chr9	StringTie	transcript	69035762	69073022	1000	+	.	gene_id "MSTRG.196295"; transcript_id "ENST00000396366"; gene_name "FXN"; ref_gene_id "ENSG00000165060";
chr9	StringTie	exon	69035762	69035947	1000	+	.	gene_id "MSTRG.196295"; transcript_id "ENST00000396366"; exon_number "1"; gene_name "FXN"; ref_gene_id "ENSG00000165060";
chr9	StringTie	exon	69046385	69046482	1000	+	.	gene_id "MSTRG.196295"; transcript_id "ENST00000396366"; exon_number "2"; gene_name "FXN"; ref_gene_id "ENSG00000165060";
chr9	StringTie	exon	69053140	69053260	1000	+	.	gene_id "MSTRG.196295"; transcript_id "ENST00000396366"; exon_number "3"; gene_name "FXN"; ref_gene_id "ENSG00000165060";
chr9	StringTie	exon	69064938	69065043	1000	+	.	gene_id "MSTRG.196295"; transcript_id "ENST00000396366"; exon_number "4"; gene_name "FXN"; ref_gene_id "ENSG00000165060";
chr9	StringTie	exon	69072612	69073022	1000	+	.	gene_id "MSTRG.196295"; transcript_id "ENST00000396366"; exon_number "5"; gene_name "FXN"; ref_gene_id "ENSG00000165060";
chr9	StringTie	transcript	69121293	69122232	1000	+	.	gene_id "MSTRG.196295"; transcript_id "ENST00000413932"; gene_name "TJP2"; ref_gene_id "ENSG00000119139";
chr9	StringTie	exon	69121293	69121365	1000	+	.	gene_id "MSTRG.196295"; transcript_id "ENST00000413932"; exon_number "1"; gene_name "TJP2"; ref_gene_id "ENSG00000119139";
chr9	StringTie	exon	69121484	69122232	1000	+	.	gene_id "MSTRG.196295"; transcript_id "ENST00000413932"; exon_number "2"; gene_name "TJP2"; ref_gene_id "ENSG00000119139";
chr9	StringTie	transcript	69151650	69221096	1000	+	.	gene_id "MSTRG.196295"; transcript_id "ENST00000423935"; gene_name "TJP2"; ref_gene_id "ENSG00000119139";
chr9	StringTie	exon	69151650	69151771	1000	+	.	gene_id "MSTRG.196295"; transcript_id "ENST00000423935"; exon_number "1"; gene_name "TJP2"; ref_gene_id "ENSG00000119139";
chr9	StringTie	exon	69212548	69212601	1000	+	.	gene_id "MSTRG.196295"; transcript_id "ENST00000423935"; exon_number "2"; gene_name "TJP2"; ref_gene_id "ENSG00000119139";
chr9	StringTie	exon	69216339	69216463	1000	+	.	gene_id "MSTRG.196295"; transcript_id "ENST00000423935"; exon_number "3"; gene_name "TJP2"; ref_gene_id "ENSG00000119139";
chr9	StringTie	exon	69218257	69218359	1000	+	.	gene_id "MSTRG.196295"; transcript_id "ENST00000423935"; exon_number "4"; gene_name "TJP2"; ref_gene_id "ENSG00000119139";
chr9	StringTie	exon	69220887	69221096	1000	+	.	gene_id "MSTRG.196295"; transcript_id "ENST00000423935"; exon_number "5"; gene_name "TJP2"; ref_gene_id "ENSG00000119139";
chr9	StringTie	transcript	69121264	69255208	1000	+	.	gene_id "MSTRG.196295"; transcript_id "ENST00000453658"; gene_name "TJP2"; ref_gene_id "ENSG00000119139";
chr9	StringTie	exon	69121264	69121365	1000	+	.	gene_id "MSTRG.196295"; transcript_id "ENST00000453658"; exon_number "1"; gene_name "TJP2"; ref_gene_id "ENSG00000119139";
chr9	StringTie	exon	69151651	69151771	1000	+	.	gene_id "MSTRG.196295"; transcript_id "ENST00000453658"; exon_number "2"; gene_name "TJP2"; ref_gene_id "ENSG00000119139";
chr9	StringTie	exon	69212548	69212601	1000	+	.	gene_id "MSTRG.196295"; transcript_id "ENST00000453658"; exon_number "3"; gene_name "TJP2"; ref_gene_id "ENSG00000119139";
chr9	StringTie	exon	69216339	69216463	1000	+	.	gene_id "MSTRG.196295"; transcript_id "ENST00000453658"; exon_number "4"; gene_name "TJP2"; ref_gene_id "ENSG00000119139";
chr9	StringTie	exon	69218257	69218359	1000	+	.	gene_id "MSTRG.196295"; transcript_id "ENST00000453658"; exon_number "5"; gene_name "TJP2"; ref_gene_id "ENSG00000119139";
chr9	StringTie	exon	69220887	69221496	1000	+	.	gene_id "MSTRG.196295"; transcript_id "ENST00000453658"; exon_number "6"; gene_name "TJP2"; ref_gene_id "ENSG00000119139";
chr9	StringTie	exon	69225304	69225407	1000	+	.	gene_id "MSTRG.196295"; transcript_id "ENST00000453658"; exon_number "7"; gene_name "TJP2"; ref_gene_id "ENSG00000119139";
chr9	StringTie	exon	69226022	69226175	1000	+	.	gene_id "MSTRG.196295"; transcript_id "ENST00000453658"; exon_number "8"; gene_name "TJP2"; ref_gene_id "ENSG00000119139";
chr9	StringTie	exon	69227765	69227873	1000	+	.	gene_id "MSTRG.196295"; transcript_id "ENST00000453658"; exon_number "9"; gene_name "TJP2"; ref_gene_id "ENSG00000119139";
chr9	StringTie	exon	69227981	69228114	1000	+	.	gene_id "MSTRG.196295"; transcript_id "ENST00000453658"; exon_number "10"; gene_name "TJP2"; ref_gene_id "ENSG00000119139";
chr9	StringTie	exon	69229184	69229250	1000	+	.	gene_id "MSTRG.196295"; transcript_id "ENST00000453658"; exon_number "11"; gene_name "TJP2"; ref_gene_id "ENSG00000119139";
chr9	StringTie	exon	69230082	69230232	1000	+	.	gene_id "MSTRG.196295"; transcript_id "ENST00000453658"; exon_number "12"; gene_name "TJP2"; ref_gene_id "ENSG00000119139";
chr9	StringTie	exon	69234439	69234547	1000	+	.	gene_id "MSTRG.196295"; transcript_id "ENST00000453658"; exon_number "13"; gene_name "TJP2"; ref_gene_id "ENSG00000119139";
chr9	StringTie	exon	69236028	69236238	1000	+	.	gene_id "MSTRG.196295"; transcript_id "ENST00000453658"; exon_number "14"; gene_name "TJP2"; ref_gene_id "ENSG00000119139";
chr9	StringTie	exon	69236949	69237136	1000	+	.	gene_id "MSTRG.196295"; transcript_id "ENST00000453658"; exon_number "15"; gene_name "TJP2"; ref_gene_id "ENSG00000119139";
chr9	StringTie	exon	69237878	69237973	1000	+	.	gene_id "MSTRG.196295"; transcript_id "ENST00000453658"; exon_number "16"; gene_name "TJP2"; ref_gene_id "ENSG00000119139";
chr9	StringTie	exon	69238710	69238789	1000	+	.	gene_id "MSTRG.196295"; transcript_id "ENST00000453658"; exon_number "17"; gene_name "TJP2"; ref_gene_id "ENSG00000119139";
chr9	StringTie	exon	69239937	69240147	1000	+	.	gene_id "MSTRG.196295"; transcript_id "ENST00000453658"; exon_number "18"; gene_name "TJP2"; ref_gene_id "ENSG00000119139";
chr9	StringTie	exon	69246690	69246790	1000	+	.	gene_id "MSTRG.196295"; transcript_id "ENST00000453658"; exon_number "19"; gene_name "TJP2"; ref_gene_id "ENSG00000119139";
chr9	StringTie	exon	69248012	69248224	1000	+	.	gene_id "MSTRG.196295"; transcript_id "ENST00000453658"; exon_number "20"; gene_name "TJP2"; ref_gene_id "ENSG00000119139";
chr9	StringTie	exon	69252815	69252900	1000	+	.	gene_id "MSTRG.196295"; transcript_id "ENST00000453658"; exon_number "21"; gene_name "TJP2"; ref_gene_id "ENSG00000119139";
chr9	StringTie	exon	69254209	69255208	1000	+	.	gene_id "MSTRG.196295"; transcript_id "ENST00000453658"; exon_number "22"; gene_name "TJP2"; ref_gene_id "ENSG00000119139";
chr9	StringTie	transcript	69046407	69072796	1000	+	.	gene_id "MSTRG.196295"; transcript_id "ENST00000484259"; gene_name "FXN"; ref_gene_id "ENSG00000165060";
chr9	StringTie	exon	69046407	69046482	1000	+	.	gene_id "MSTRG.196295"; transcript_id "ENST00000484259"; exon_number "1"; gene_name "FXN"; ref_gene_id "ENSG00000165060";
chr9	StringTie	exon	69064938	69065035	1000	+	.	gene_id "MSTRG.196295"; transcript_id "ENST00000484259"; exon_number "2"; gene_name "FXN"; ref_gene_id "ENSG00000165060";
chr9	StringTie	exon	69072612	69072796	1000	+	.	gene_id "MSTRG.196295"; transcript_id "ENST00000484259"; exon_number "3"; gene_name "FXN"; ref_gene_id "ENSG00000165060";
chr9	StringTie	transcript	69246226	69248089	1000	+	.	gene_id "MSTRG.196295"; transcript_id "ENST00000498204"; gene_name "TJP2"; ref_gene_id "ENSG00000119139";
chr9	StringTie	exon	69246226	69246790	1000	+	.	gene_id "MSTRG.196295"; transcript_id "ENST00000498204"; exon_number "1"; gene_name "TJP2"; ref_gene_id "ENSG00000119139";
chr9	StringTie	exon	69248012	69248089	1000	+	.	gene_id "MSTRG.196295"; transcript_id "ENST00000498204"; exon_number "2"; gene_name "TJP2"; ref_gene_id "ENSG00000119139";
chr9	StringTie	transcript	69036161	69073105	1000	+	.	gene_id "MSTRG.196295"; transcript_id "ENST00000498653"; gene_name "FXN"; ref_gene_id "ENSG00000165060";
chr9	StringTie	exon	69036161	69036205	1000	+	.	gene_id "MSTRG.196295"; transcript_id "ENST00000498653"; exon_number "1"; gene_name "FXN"; ref_gene_id "ENSG00000165060";
chr9	StringTie	exon	69046385	69046482	1000	+	.	gene_id "MSTRG.196295"; transcript_id "ENST00000498653"; exon_number "2"; gene_name "FXN"; ref_gene_id "ENSG00000165060";
chr9	StringTie	exon	69053140	69053260	1000	+	.	gene_id "MSTRG.196295"; transcript_id "ENST00000498653"; exon_number "3"; gene_name "FXN"; ref_gene_id "ENSG00000165060";
chr9	StringTie	exon	69064938	69065035	1000	+	.	gene_id "MSTRG.196295"; transcript_id "ENST00000498653"; exon_number "4"; gene_name "FXN"; ref_gene_id "ENSG00000165060";
chr9	StringTie	exon	69072612	69073105	1000	+	.	gene_id "MSTRG.196295"; transcript_id "ENST00000498653"; exon_number "5"; gene_name "FXN"; ref_gene_id "ENSG00000165060";
chr9	StringTie	transcript	69204798	69254520	1000	+	.	gene_id "MSTRG.196295"; transcript_id "ENST00000535702"; gene_name "TJP2"; ref_gene_id "ENSG00000119139";
chr9	StringTie	exon	69204798	69205233	1000	+	.	gene_id "MSTRG.196295"; transcript_id "ENST00000535702"; exon_number "1"; gene_name "TJP2"; ref_gene_id "ENSG00000119139";
chr9	StringTie	exon	69212548	69212601	1000	+	.	gene_id "MSTRG.196295"; transcript_id "ENST00000535702"; exon_number "2"; gene_name "TJP2"; ref_gene_id "ENSG00000119139";
chr9	StringTie	exon	69216339	69216463	1000	+	.	gene_id "MSTRG.196295"; transcript_id "ENST00000535702"; exon_number "3"; gene_name "TJP2"; ref_gene_id "ENSG00000119139";
chr9	StringTie	exon	69218257	69218359	1000	+	.	gene_id "MSTRG.196295"; transcript_id "ENST00000535702"; exon_number "4"; gene_name "TJP2"; ref_gene_id "ENSG00000119139";
chr9	StringTie	exon	69220887	69221496	1000	+	.	gene_id "MSTRG.196295"; transcript_id "ENST00000535702"; exon_number "5"; gene_name "TJP2"; ref_gene_id "ENSG00000119139";
chr9	StringTie	exon	69225304	69225407	1000	+	.	gene_id "MSTRG.196295"; transcript_id "ENST00000535702"; exon_number "6"; gene_name "TJP2"; ref_gene_id "ENSG00000119139";
chr9	StringTie	exon	69226022	69226175	1000	+	.	gene_id "MSTRG.196295"; transcript_id "ENST00000535702"; exon_number "7"; gene_name "TJP2"; ref_gene_id "ENSG00000119139";
chr9	StringTie	exon	69227765	69227873	1000	+	.	gene_id "MSTRG.196295"; transcript_id "ENST00000535702"; exon_number "8"; gene_name "TJP2"; ref_gene_id "ENSG00000119139";
chr9	StringTie	exon	69227981	69228114	1000	+	.	gene_id "MSTRG.196295"; transcript_id "ENST00000535702"; exon_number "9"; gene_name "TJP2"; ref_gene_id "ENSG00000119139";
chr9	StringTie	exon	69229184	69229250	1000	+	.	gene_id "MSTRG.196295"; transcript_id "ENST00000535702"; exon_number "10"; gene_name "TJP2"; ref_gene_id "ENSG00000119139";
chr9	StringTie	exon	69230082	69230232	1000	+	.	gene_id "MSTRG.196295"; transcript_id "ENST00000535702"; exon_number "11"; gene_name "TJP2"; ref_gene_id "ENSG00000119139";
chr9	StringTie	exon	69234439	69234547	1000	+	.	gene_id "MSTRG.196295"; transcript_id "ENST00000535702"; exon_number "12"; gene_name "TJP2"; ref_gene_id "ENSG00000119139";
chr9	StringTie	exon	69236028	69236238	1000	+	.	gene_id "MSTRG.196295"; transcript_id "ENST00000535702"; exon_number "13"; gene_name "TJP2"; ref_gene_id "ENSG00000119139";
chr9	StringTie	exon	69236949	69237136	1000	+	.	gene_id "MSTRG.196295"; transcript_id "ENST00000535702"; exon_number "14"; gene_name "TJP2"; ref_gene_id "ENSG00000119139";
chr9	StringTie	exon	69237878	69237973	1000	+	.	gene_id "MSTRG.196295"; transcript_id "ENST00000535702"; exon_number "15"; gene_name "TJP2"; ref_gene_id "ENSG00000119139";
chr9	StringTie	exon	69238710	69238789	1000	+	.	gene_id "MSTRG.196295"; transcript_id "ENST00000535702"; exon_number "16"; gene_name "TJP2"; ref_gene_id "ENSG00000119139";
chr9	StringTie	exon	69239937	69240147	1000	+	.	gene_id "MSTRG.196295"; transcript_id "ENST00000535702"; exon_number "17"; gene_name "TJP2"; ref_gene_id "ENSG00000119139";
chr9	StringTie	exon	69246690	69246790	1000	+	.	gene_id "MSTRG.196295"; transcript_id "ENST00000535702"; exon_number "18"; gene_name "TJP2"; ref_gene_id "ENSG00000119139";
chr9	StringTie	exon	69248012	69248224	1000	+	.	gene_id "MSTRG.196295"; transcript_id "ENST00000535702"; exon_number "19"; gene_name "TJP2"; ref_gene_id "ENSG00000119139";
chr9	StringTie	exon	69251035	69251364	1000	+	.	gene_id "MSTRG.196295"; transcript_id "ENST00000535702"; exon_number "20"; gene_name "TJP2"; ref_gene_id "ENSG00000119139";
chr9	StringTie	exon	69252815	69252900	1000	+	.	gene_id "MSTRG.196295"; transcript_id "ENST00000535702"; exon_number "21"; gene_name "TJP2"; ref_gene_id "ENSG00000119139";
chr9	StringTie	exon	69254209	69254520	1000	+	.	gene_id "MSTRG.196295"; transcript_id "ENST00000535702"; exon_number "22"; gene_name "TJP2"; ref_gene_id "ENSG00000119139";
chr9	StringTie	transcript	69205162	69254546	1000	+	.	gene_id "MSTRG.196295"; transcript_id "ENST00000539225"; gene_name "TJP2"; ref_gene_id "ENSG00000119139";
chr9	StringTie	exon	69205162	69205314	1000	+	.	gene_id "MSTRG.196295"; transcript_id "ENST00000539225"; exon_number "1"; gene_name "TJP2"; ref_gene_id "ENSG00000119139";
chr9	StringTie	exon	69212548	69212601	1000	+	.	gene_id "MSTRG.196295"; transcript_id "ENST00000539225"; exon_number "2"; gene_name "TJP2"; ref_gene_id "ENSG00000119139";
chr9	StringTie	exon	69216339	69216463	1000	+	.	gene_id "MSTRG.196295"; transcript_id "ENST00000539225"; exon_number "3"; gene_name "TJP2"; ref_gene_id "ENSG00000119139";
chr9	StringTie	exon	69218257	69218359	1000	+	.	gene_id "MSTRG.196295"; transcript_id "ENST00000539225"; exon_number "4"; gene_name "TJP2"; ref_gene_id "ENSG00000119139";
chr9	StringTie	exon	69220887	69221496	1000	+	.	gene_id "MSTRG.196295"; transcript_id "ENST00000539225"; exon_number "5"; gene_name "TJP2"; ref_gene_id "ENSG00000119139";
chr9	StringTie	exon	69225304	69225407	1000	+	.	gene_id "MSTRG.196295"; transcript_id "ENST00000539225"; exon_number "6"; gene_name "TJP2"; ref_gene_id "ENSG00000119139";
chr9	StringTie	exon	69226022	69226175	1000	+	.	gene_id "MSTRG.196295"; transcript_id "ENST00000539225"; exon_number "7"; gene_name "TJP2"; ref_gene_id "ENSG00000119139";
chr9	StringTie	exon	69227765	69227873	1000	+	.	gene_id "MSTRG.196295"; transcript_id "ENST00000539225"; exon_number "8"; gene_name "TJP2"; ref_gene_id "ENSG00000119139";
chr9	StringTie	exon	69227981	69228114	1000	+	.	gene_id "MSTRG.196295"; transcript_id "ENST00000539225"; exon_number "9"; gene_name "TJP2"; ref_gene_id "ENSG00000119139";
chr9	StringTie	exon	69229184	69229250	1000	+	.	gene_id "MSTRG.196295"; transcript_id "ENST00000539225"; exon_number "10"; gene_name "TJP2"; ref_gene_id "ENSG00000119139";
chr9	StringTie	exon	69230082	69230232	1000	+	.	gene_id "MSTRG.196295"; transcript_id "ENST00000539225"; exon_number "11"; gene_name "TJP2"; ref_gene_id "ENSG00000119139";
chr9	StringTie	exon	69234439	69234547	1000	+	.	gene_id "MSTRG.196295"; transcript_id "ENST00000539225"; exon_number "12"; gene_name "TJP2"; ref_gene_id "ENSG00000119139";
chr9	StringTie	exon	69236028	69236238	1000	+	.	gene_id "MSTRG.196295"; transcript_id "ENST00000539225"; exon_number "13"; gene_name "TJP2"; ref_gene_id "ENSG00000119139";
chr9	StringTie	exon	69236949	69237136	1000	+	.	gene_id "MSTRG.196295"; transcript_id "ENST00000539225"; exon_number "14"; gene_name "TJP2"; ref_gene_id "ENSG00000119139";
chr9	StringTie	exon	69237878	69237973	1000	+	.	gene_id "MSTRG.196295"; transcript_id "ENST00000539225"; exon_number "15"; gene_name "TJP2"; ref_gene_id "ENSG00000119139";
chr9	StringTie	exon	69238710	69238789	1000	+	.	gene_id "MSTRG.196295"; transcript_id "ENST00000539225"; exon_number "16"; gene_name "TJP2"; ref_gene_id "ENSG00000119139";
chr9	StringTie	exon	69239937	69240147	1000	+	.	gene_id "MSTRG.196295"; transcript_id "ENST00000539225"; exon_number "17"; gene_name "TJP2"; ref_gene_id "ENSG00000119139";
chr9	StringTie	exon	69246690	69246790	1000	+	.	gene_id "MSTRG.196295"; transcript_id "ENST00000539225"; exon_number "18"; gene_name "TJP2"; ref_gene_id "ENSG00000119139";
chr9	StringTie	exon	69248012	69248224	1000	+	.	gene_id "MSTRG.196295"; transcript_id "ENST00000539225"; exon_number "19"; gene_name "TJP2"; ref_gene_id "ENSG00000119139";
chr9	StringTie	exon	69249375	69249485	1000	+	.	gene_id "MSTRG.196295"; transcript_id "ENST00000539225"; exon_number "20"; gene_name "TJP2"; ref_gene_id "ENSG00000119139";
chr9	StringTie	exon	69251035	69251364	1000	+	.	gene_id "MSTRG.196295"; transcript_id "ENST00000539225"; exon_number "21"; gene_name "TJP2"; ref_gene_id "ENSG00000119139";
chr9	StringTie	exon	69252815	69252900	1000	+	.	gene_id "MSTRG.196295"; transcript_id "ENST00000539225"; exon_number "22"; gene_name "TJP2"; ref_gene_id "ENSG00000119139";
chr9	StringTie	exon	69254209	69254546	1000	+	.	gene_id "MSTRG.196295"; transcript_id "ENST00000539225"; exon_number "23"; gene_name "TJP2"; ref_gene_id "ENSG00000119139";
chr9	StringTie	transcript	69121308	69221016	1000	+	.	gene_id "MSTRG.196295"; transcript_id "ENST00000606364"; gene_name "TJP2"; ref_gene_id "ENSG00000119139";
chr9	StringTie	exon	69121308	69121365	1000	+	.	gene_id "MSTRG.196295"; transcript_id "ENST00000606364"; exon_number "1"; gene_name "TJP2"; ref_gene_id "ENSG00000119139";
chr9	StringTie	exon	69151651	69151771	1000	+	.	gene_id "MSTRG.196295"; transcript_id "ENST00000606364"; exon_number "2"; gene_name "TJP2"; ref_gene_id "ENSG00000119139";
chr9	StringTie	exon	69212548	69212601	1000	+	.	gene_id "MSTRG.196295"; transcript_id "ENST00000606364"; exon_number "3"; gene_name "TJP2"; ref_gene_id "ENSG00000119139";
chr9	StringTie	exon	69216339	69216463	1000	+	.	gene_id "MSTRG.196295"; transcript_id "ENST00000606364"; exon_number "4"; gene_name "TJP2"; ref_gene_id "ENSG00000119139";
chr9	StringTie	exon	69218257	69218359	1000	+	.	gene_id "MSTRG.196295"; transcript_id "ENST00000606364"; exon_number "5"; gene_name "TJP2"; ref_gene_id "ENSG00000119139";
chr9	StringTie	exon	69220887	69221016	1000	+	.	gene_id "MSTRG.196295"; transcript_id "ENST00000606364"; exon_number "6"; gene_name "TJP2"; ref_gene_id "ENSG00000119139";
chr9	StringTie	transcript	69174294	69248990	1000	+	.	gene_id "MSTRG.196295"; transcript_id "ENST00000636247"; gene_name "TJP2"; ref_gene_id "ENSG00000119139";
chr9	StringTie	exon	69174294	69174432	1000	+	.	gene_id "MSTRG.196295"; transcript_id "ENST00000636247"; exon_number "1"; gene_name "TJP2"; ref_gene_id "ENSG00000119139";
chr9	StringTie	exon	69212548	69212601	1000	+	.	gene_id "MSTRG.196295"; transcript_id "ENST00000636247"; exon_number "2"; gene_name "TJP2"; ref_gene_id "ENSG00000119139";
chr9	StringTie	exon	69216339	69216463	1000	+	.	gene_id "MSTRG.196295"; transcript_id "ENST00000636247"; exon_number "3"; gene_name "TJP2"; ref_gene_id "ENSG00000119139";
chr9	StringTie	exon	69218257	69218359	1000	+	.	gene_id "MSTRG.196295"; transcript_id "ENST00000636247"; exon_number "4"; gene_name "TJP2"; ref_gene_id "ENSG00000119139";
chr9	StringTie	exon	69220887	69221496	1000	+	.	gene_id "MSTRG.196295"; transcript_id "ENST00000636247"; exon_number "5"; gene_name "TJP2"; ref_gene_id "ENSG00000119139";
chr9	StringTie	exon	69225304	69225407	1000	+	.	gene_id "MSTRG.196295"; transcript_id "ENST00000636247"; exon_number "6"; gene_name "TJP2"; ref_gene_id "ENSG00000119139";
chr9	StringTie	exon	69226022	69226175	1000	+	.	gene_id "MSTRG.196295"; transcript_id "ENST00000636247"; exon_number "7"; gene_name "TJP2"; ref_gene_id "ENSG00000119139";
chr9	StringTie	exon	69227765	69227873	1000	+	.	gene_id "MSTRG.196295"; transcript_id "ENST00000636247"; exon_number "8"; gene_name "TJP2"; ref_gene_id "ENSG00000119139";
chr9	StringTie	exon	69227981	69228114	1000	+	.	gene_id "MSTRG.196295"; transcript_id "ENST00000636247"; exon_number "9"; gene_name "TJP2"; ref_gene_id "ENSG00000119139";
chr9	StringTie	exon	69229184	69229250	1000	+	.	gene_id "MSTRG.196295"; transcript_id "ENST00000636247"; exon_number "10"; gene_name "TJP2"; ref_gene_id "ENSG00000119139";
chr9	StringTie	exon	69230082	69230232	1000	+	.	gene_id "MSTRG.196295"; transcript_id "ENST00000636247"; exon_number "11"; gene_name "TJP2"; ref_gene_id "ENSG00000119139";
chr9	StringTie	exon	69234439	69234547	1000	+	.	gene_id "MSTRG.196295"; transcript_id "ENST00000636247"; exon_number "12"; gene_name "TJP2"; ref_gene_id "ENSG00000119139";
chr9	StringTie	exon	69236028	69236238	1000	+	.	gene_id "MSTRG.196295"; transcript_id "ENST00000636247"; exon_number "13"; gene_name "TJP2"; ref_gene_id "ENSG00000119139";
chr9	StringTie	exon	69236949	69237136	1000	+	.	gene_id "MSTRG.196295"; transcript_id "ENST00000636247"; exon_number "14"; gene_name "TJP2"; ref_gene_id "ENSG00000119139";
chr9	StringTie	exon	69237878	69237973	1000	+	.	gene_id "MSTRG.196295"; transcript_id "ENST00000636247"; exon_number "15"; gene_name "TJP2"; ref_gene_id "ENSG00000119139";
chr9	StringTie	exon	69238710	69238789	1000	+	.	gene_id "MSTRG.196295"; transcript_id "ENST00000636247"; exon_number "16"; gene_name "TJP2"; ref_gene_id "ENSG00000119139";
chr9	StringTie	exon	69239937	69240147	1000	+	.	gene_id "MSTRG.196295"; transcript_id "ENST00000636247"; exon_number "17"; gene_name "TJP2"; ref_gene_id "ENSG00000119139";
chr9	StringTie	exon	69246690	69246790	1000	+	.	gene_id "MSTRG.196295"; transcript_id "ENST00000636247"; exon_number "18"; gene_name "TJP2"; ref_gene_id "ENSG00000119139";
chr9	StringTie	exon	69248012	69248990	1000	+	.	gene_id "MSTRG.196295"; transcript_id "ENST00000636247"; exon_number "19"; gene_name "TJP2"; ref_gene_id "ENSG00000119139";
chr9	StringTie	transcript	69145590	69255199	1000	+	.	gene_id "MSTRG.196295"; transcript_id "ENST00000636438"; gene_name "TJP2"; ref_gene_id "ENSG00000119139";
chr9	StringTie	exon	69145590	69145819	1000	+	.	gene_id "MSTRG.196295"; transcript_id "ENST00000636438"; exon_number "1"; gene_name "TJP2"; ref_gene_id "ENSG00000119139";
chr9	StringTie	exon	69151651	69151771	1000	+	.	gene_id "MSTRG.196295"; transcript_id "ENST00000636438"; exon_number "2"; gene_name "TJP2"; ref_gene_id "ENSG00000119139";
chr9	StringTie	exon	69212548	69212601	1000	+	.	gene_id "MSTRG.196295"; transcript_id "ENST00000636438"; exon_number "3"; gene_name "TJP2"; ref_gene_id "ENSG00000119139";
chr9	StringTie	exon	69216339	69216463	1000	+	.	gene_id "MSTRG.196295"; transcript_id "ENST00000636438"; exon_number "4"; gene_name "TJP2"; ref_gene_id "ENSG00000119139";
chr9	StringTie	exon	69218257	69218359	1000	+	.	gene_id "MSTRG.196295"; transcript_id "ENST00000636438"; exon_number "5"; gene_name "TJP2"; ref_gene_id "ENSG00000119139";
chr9	StringTie	exon	69220887	69221496	1000	+	.	gene_id "MSTRG.196295"; transcript_id "ENST00000636438"; exon_number "6"; gene_name "TJP2"; ref_gene_id "ENSG00000119139";
chr9	StringTie	exon	69225304	69225407	1000	+	.	gene_id "MSTRG.196295"; transcript_id "ENST00000636438"; exon_number "7"; gene_name "TJP2"; ref_gene_id "ENSG00000119139";
chr9	StringTie	exon	69226022	69226175	1000	+	.	gene_id "MSTRG.196295"; transcript_id "ENST00000636438"; exon_number "8"; gene_name "TJP2"; ref_gene_id "ENSG00000119139";
chr9	StringTie	exon	69227765	69227873	1000	+	.	gene_id "MSTRG.196295"; transcript_id "ENST00000636438"; exon_number "9"; gene_name "TJP2"; ref_gene_id "ENSG00000119139";
chr9	StringTie	exon	69227981	69228114	1000	+	.	gene_id "MSTRG.196295"; transcript_id "ENST00000636438"; exon_number "10"; gene_name "TJP2"; ref_gene_id "ENSG00000119139";
chr9	StringTie	exon	69229184	69229250	1000	+	.	gene_id "MSTRG.196295"; transcript_id "ENST00000636438"; exon_number "11"; gene_name "TJP2"; ref_gene_id "ENSG00000119139";
chr9	StringTie	exon	69230082	69230232	1000	+	.	gene_id "MSTRG.196295"; transcript_id "ENST00000636438"; exon_number "12"; gene_name "TJP2"; ref_gene_id "ENSG00000119139";
chr9	StringTie	exon	69234439	69234547	1000	+	.	gene_id "MSTRG.196295"; transcript_id "ENST00000636438"; exon_number "13"; gene_name "TJP2"; ref_gene_id "ENSG00000119139";
chr9	StringTie	exon	69236028	69236238	1000	+	.	gene_id "MSTRG.196295"; transcript_id "ENST00000636438"; exon_number "14"; gene_name "TJP2"; ref_gene_id "ENSG00000119139";
chr9	StringTie	exon	69236949	69237136	1000	+	.	gene_id "MSTRG.196295"; transcript_id "ENST00000636438"; exon_number "15"; gene_name "TJP2"; ref_gene_id "ENSG00000119139";
chr9	StringTie	exon	69237878	69237973	1000	+	.	gene_id "MSTRG.196295"; transcript_id "ENST00000636438"; exon_number "16"; gene_name "TJP2"; ref_gene_id "ENSG00000119139";
chr9	StringTie	exon	69238710	69238789	1000	+	.	gene_id "MSTRG.196295"; transcript_id "ENST00000636438"; exon_number "17"; gene_name "TJP2"; ref_gene_id "ENSG00000119139";
chr9	StringTie	exon	69239937	69240147	1000	+	.	gene_id "MSTRG.196295"; transcript_id "ENST00000636438"; exon_number "18"; gene_name "TJP2"; ref_gene_id "ENSG00000119139";
chr9	StringTie	exon	69246690	69246790	1000	+	.	gene_id "MSTRG.196295"; transcript_id "ENST00000636438"; exon_number "19"; gene_name "TJP2"; ref_gene_id "ENSG00000119139";
chr9	StringTie	exon	69248012	69248224	1000	+	.	gene_id "MSTRG.196295"; transcript_id "ENST00000636438"; exon_number "20"; gene_name "TJP2"; ref_gene_id "ENSG00000119139";
chr9	StringTie	exon	69249375	69249485	1000	+	.	gene_id "MSTRG.196295"; transcript_id "ENST00000636438"; exon_number "21"; gene_name "TJP2"; ref_gene_id "ENSG00000119139";
chr9	StringTie	exon	69251035	69251364	1000	+	.	gene_id "MSTRG.196295"; transcript_id "ENST00000636438"; exon_number "22"; gene_name "TJP2"; ref_gene_id "ENSG00000119139";
chr9	StringTie	exon	69252815	69252900	1000	+	.	gene_id "MSTRG.196295"; transcript_id "ENST00000636438"; exon_number "23"; gene_name "TJP2"; ref_gene_id "ENSG00000119139";
chr9	StringTie	exon	69254209	69255199	1000	+	.	gene_id "MSTRG.196295"; transcript_id "ENST00000636438"; exon_number "24"; gene_name "TJP2"; ref_gene_id "ENSG00000119139";
chr9	StringTie	transcript	69012555	69087280	1000	+	.	gene_id "MSTRG.196295"; transcript_id "MSTRG.196295.1";
chr9	StringTie	exon	69012555	69012616	1000	+	.	gene_id "MSTRG.196295"; transcript_id "MSTRG.196295.1"; exon_number "1";
chr9	StringTie	exon	69035699	69035947	1000	+	.	gene_id "MSTRG.196295"; transcript_id "MSTRG.196295.1"; exon_number "2";
chr9	StringTie	exon	69046385	69046482	1000	+	.	gene_id "MSTRG.196295"; transcript_id "MSTRG.196295.1"; exon_number "3";
chr9	StringTie	exon	69053140	69053260	1000	+	.	gene_id "MSTRG.196295"; transcript_id "MSTRG.196295.1"; exon_number "4";
chr9	StringTie	exon	69064938	69065035	1000	+	.	gene_id "MSTRG.196295"; transcript_id "MSTRG.196295.1"; exon_number "5";
chr9	StringTie	exon	69072612	69073430	1000	+	.	gene_id "MSTRG.196295"; transcript_id "MSTRG.196295.1"; exon_number "6";
chr9	StringTie	exon	69085148	69087280	1000	+	.	gene_id "MSTRG.196295"; transcript_id "MSTRG.196295.1"; exon_number "7";
chr9	StringTie	transcript	69201736	69255290	1000	+	.	gene_id "MSTRG.196295"; transcript_id "MSTRG.196295.100";
chr9	StringTie	exon	69201736	69201876	1000	+	.	gene_id "MSTRG.196295"; transcript_id "MSTRG.196295.100"; exon_number "1";
chr9	StringTie	exon	69204979	69205314	1000	+	.	gene_id "MSTRG.196295"; transcript_id "MSTRG.196295.100"; exon_number "2";
chr9	StringTie	exon	69212548	69212601	1000	+	.	gene_id "MSTRG.196295"; transcript_id "MSTRG.196295.100"; exon_number "3";
chr9	StringTie	exon	69216339	69216463	1000	+	.	gene_id "MSTRG.196295"; transcript_id "MSTRG.196295.100"; exon_number "4";
chr9	StringTie	exon	69218257	69218359	1000	+	.	gene_id "MSTRG.196295"; transcript_id "MSTRG.196295.100"; exon_number "5";
chr9	StringTie	exon	69220887	69221496	1000	+	.	gene_id "MSTRG.196295"; transcript_id "MSTRG.196295.100"; exon_number "6";
chr9	StringTie	exon	69225304	69225407	1000	+	.	gene_id "MSTRG.196295"; transcript_id "MSTRG.196295.100"; exon_number "7";
chr9	StringTie	exon	69226022	69226175	1000	+	.	gene_id "MSTRG.196295"; transcript_id "MSTRG.196295.100"; exon_number "8";
chr9	StringTie	exon	69227765	69227873	1000	+	.	gene_id "MSTRG.196295"; transcript_id "MSTRG.196295.100"; exon_number "9";
chr9	StringTie	exon	69227981	69228114	1000	+	.	gene_id "MSTRG.196295"; transcript_id "MSTRG.196295.100"; exon_number "10";
chr9	StringTie	exon	69229184	69229250	1000	+	.	gene_id "MSTRG.196295"; transcript_id "MSTRG.196295.100"; exon_number "11";
chr9	StringTie	exon	69230082	69230232	1000	+	.	gene_id "MSTRG.196295"; transcript_id "MSTRG.196295.100"; exon_number "12";
chr9	StringTie	exon	69234439	69234547	1000	+	.	gene_id "MSTRG.196295"; transcript_id "MSTRG.196295.100"; exon_number "13";
chr9	StringTie	exon	69236028	69236238	1000	+	.	gene_id "MSTRG.196295"; transcript_id "MSTRG.196295.100"; exon_number "14";
chr9	StringTie	exon	69236949	69237136	1000	+	.	gene_id "MSTRG.196295"; transcript_id "MSTRG.196295.100"; exon_number "15";
chr9	StringTie	exon	69237878	69237973	1000	+	.	gene_id "MSTRG.196295"; transcript_id "MSTRG.196295.100"; exon_number "16";
chr9	StringTie	exon	69238710	69238789	1000	+	.	gene_id "MSTRG.196295"; transcript_id "MSTRG.196295.100"; exon_number "17";
chr9	StringTie	exon	69239937	69240147	1000	+	.	gene_id "MSTRG.196295"; transcript_id "MSTRG.196295.100"; exon_number "18";
chr9	StringTie	exon	69246690	69246790	1000	+	.	gene_id "MSTRG.196295"; transcript_id "MSTRG.196295.100"; exon_number "19";
chr9	StringTie	exon	69248012	69248224	1000	+	.	gene_id "MSTRG.196295"; transcript_id "MSTRG.196295.100"; exon_number "20";
chr9	StringTie	exon	69251035	69251364	1000	+	.	gene_id "MSTRG.196295"; transcript_id "MSTRG.196295.100"; exon_number "21";
chr9	StringTie	exon	69252815	69252900	1000	+	.	gene_id "MSTRG.196295"; transcript_id "MSTRG.196295.100"; exon_number "22";
chr9	StringTie	exon	69254209	69255290	1000	+	.	gene_id "MSTRG.196295"; transcript_id "MSTRG.196295.100"; exon_number "23";
chr9	StringTie	transcript	69201736	69255347	1000	+	.	gene_id "MSTRG.196295"; transcript_id "MSTRG.196295.101";
chr9	StringTie	exon	69201736	69201876	1000	+	.	gene_id "MSTRG.196295"; transcript_id "MSTRG.196295.101"; exon_number "1";
chr9	StringTie	exon	69204979	69205233	1000	+	.	gene_id "MSTRG.196295"; transcript_id "MSTRG.196295.101"; exon_number "2";
chr9	StringTie	exon	69212548	69212601	1000	+	.	gene_id "MSTRG.196295"; transcript_id "MSTRG.196295.101"; exon_number "3";
chr9	StringTie	exon	69216339	69216463	1000	+	.	gene_id "MSTRG.196295"; transcript_id "MSTRG.196295.101"; exon_number "4";
chr9	StringTie	exon	69218257	69218359	1000	+	.	gene_id "MSTRG.196295"; transcript_id "MSTRG.196295.101"; exon_number "5";
chr9	StringTie	exon	69220887	69221496	1000	+	.	gene_id "MSTRG.196295"; transcript_id "MSTRG.196295.101"; exon_number "6";
chr9	StringTie	exon	69225304	69225407	1000	+	.	gene_id "MSTRG.196295"; transcript_id "MSTRG.196295.101"; exon_number "7";
chr9	StringTie	exon	69226022	69226175	1000	+	.	gene_id "MSTRG.196295"; transcript_id "MSTRG.196295.101"; exon_number "8";
chr9	StringTie	exon	69227765	69227873	1000	+	.	gene_id "MSTRG.196295"; transcript_id "MSTRG.196295.101"; exon_number "9";
chr9	StringTie	exon	69227981	69228114	1000	+	.	gene_id "MSTRG.196295"; transcript_id "MSTRG.196295.101"; exon_number "10";
chr9	StringTie	exon	69229184	69229250	1000	+	.	gene_id "MSTRG.196295"; transcript_id "MSTRG.196295.101"; exon_number "11";
chr9	StringTie	exon	69230082	69230232	1000	+	.	gene_id "MSTRG.196295"; transcript_id "MSTRG.196295.101"; exon_number "12";
chr9	StringTie	exon	69234439	69234547	1000	+	.	gene_id "MSTRG.196295"; transcript_id "MSTRG.196295.101"; exon_number "13";
chr9	StringTie	exon	69236028	69236238	1000	+	.	gene_id "MSTRG.196295"; transcript_id "MSTRG.196295.101"; exon_number "14";
chr9	StringTie	exon	69236949	69237136	1000	+	.	gene_id "MSTRG.196295"; transcript_id "MSTRG.196295.101"; exon_number "15";
chr9	StringTie	exon	69237878	69237973	1000	+	.	gene_id "MSTRG.196295"; transcript_id "MSTRG.196295.101"; exon_number "16";
chr9	StringTie	exon	69238710	69238789	1000	+	.	gene_id "MSTRG.196295"; transcript_id "MSTRG.196295.101"; exon_number "17";
chr9	StringTie	exon	69239937	69240147	1000	+	.	gene_id "MSTRG.196295"; transcript_id "MSTRG.196295.101"; exon_number "18";
chr9	StringTie	exon	69246690	69246790	1000	+	.	gene_id "MSTRG.196295"; transcript_id "MSTRG.196295.101"; exon_number "19";
chr9	StringTie	exon	69248012	69248224	1000	+	.	gene_id "MSTRG.196295"; transcript_id "MSTRG.196295.101"; exon_number "20";
chr9	StringTie	exon	69251035	69251364	1000	+	.	gene_id "MSTRG.196295"; transcript_id "MSTRG.196295.101"; exon_number "21";
chr9	StringTie	exon	69252815	69252900	1000	+	.	gene_id "MSTRG.196295"; transcript_id "MSTRG.196295.101"; exon_number "22";
chr9	StringTie	exon	69254209	69255347	1000	+	.	gene_id "MSTRG.196295"; transcript_id "MSTRG.196295.101"; exon_number "23";
chr9	StringTie	transcript	69201736	69255347	1000	+	.	gene_id "MSTRG.196295"; transcript_id "MSTRG.196295.102";
chr9	StringTie	exon	69201736	69201876	1000	+	.	gene_id "MSTRG.196295"; transcript_id "MSTRG.196295.102"; exon_number "1";
chr9	StringTie	exon	69204979	69205314	1000	+	.	gene_id "MSTRG.196295"; transcript_id "MSTRG.196295.102"; exon_number "2";
chr9	StringTie	exon	69212548	69212601	1000	+	.	gene_id "MSTRG.196295"; transcript_id "MSTRG.196295.102"; exon_number "3";
chr9	StringTie	exon	69216339	69216463	1000	+	.	gene_id "MSTRG.196295"; transcript_id "MSTRG.196295.102"; exon_number "4";
chr9	StringTie	exon	69218257	69218359	1000	+	.	gene_id "MSTRG.196295"; transcript_id "MSTRG.196295.102"; exon_number "5";
chr9	StringTie	exon	69220887	69221496	1000	+	.	gene_id "MSTRG.196295"; transcript_id "MSTRG.196295.102"; exon_number "6";
chr9	StringTie	exon	69225304	69225407	1000	+	.	gene_id "MSTRG.196295"; transcript_id "MSTRG.196295.102"; exon_number "7";
chr9	StringTie	exon	69226022	69226175	1000	+	.	gene_id "MSTRG.196295"; transcript_id "MSTRG.196295.102"; exon_number "8";
chr9	StringTie	exon	69227765	69227873	1000	+	.	gene_id "MSTRG.196295"; transcript_id "MSTRG.196295.102"; exon_number "9";
chr9	StringTie	exon	69227981	69228114	1000	+	.	gene_id "MSTRG.196295"; transcript_id "MSTRG.196295.102"; exon_number "10";
chr9	StringTie	exon	69229184	69229250	1000	+	.	gene_id "MSTRG.196295"; transcript_id "MSTRG.196295.102"; exon_number "11";
chr9	StringTie	exon	69230082	69230232	1000	+	.	gene_id "MSTRG.196295"; transcript_id "MSTRG.196295.102"; exon_number "12";
chr9	StringTie	exon	69234439	69234547	1000	+	.	gene_id "MSTRG.196295"; transcript_id "MSTRG.196295.102"; exon_number "13";
chr9	StringTie	exon	69236028	69236238	1000	+	.	gene_id "MSTRG.196295"; transcript_id "MSTRG.196295.102"; exon_number "14";
chr9	StringTie	exon	69236949	69237136	1000	+	.	gene_id "MSTRG.196295"; transcript_id "MSTRG.196295.102"; exon_number "15";
chr9	StringTie	exon	69237878	69237973	1000	+	.	gene_id "MSTRG.196295"; transcript_id "MSTRG.196295.102"; exon_number "16";
chr9	StringTie	exon	69238710	69238789	1000	+	.	gene_id "MSTRG.196295"; transcript_id "MSTRG.196295.102"; exon_number "17";
chr9	StringTie	exon	69239937	69240147	1000	+	.	gene_id "MSTRG.196295"; transcript_id "MSTRG.196295.102"; exon_number "18";
chr9	StringTie	exon	69246690	69246790	1000	+	.	gene_id "MSTRG.196295"; transcript_id "MSTRG.196295.102"; exon_number "19";
chr9	StringTie	exon	69248012	69248224	1000	+	.	gene_id "MSTRG.196295"; transcript_id "MSTRG.196295.102"; exon_number "20";
chr9	StringTie	exon	69249375	69249485	1000	+	.	gene_id "MSTRG.196295"; transcript_id "MSTRG.196295.102"; exon_number "21";
chr9	StringTie	exon	69251035	69251364	1000	+	.	gene_id "MSTRG.196295"; transcript_id "MSTRG.196295.102"; exon_number "22";
chr9	StringTie	exon	69252815	69252900	1000	+	.	gene_id "MSTRG.196295"; transcript_id "MSTRG.196295.102"; exon_number "23";
chr9	StringTie	exon	69254209	69255347	1000	+	.	gene_id "MSTRG.196295"; transcript_id "MSTRG.196295.102"; exon_number "24";
chr9	StringTie	transcript	69204115	69255419	1000	+	.	gene_id "MSTRG.196295"; transcript_id "MSTRG.196295.103";
chr9	StringTie	exon	69204115	69205233	1000	+	.	gene_id "MSTRG.196295"; transcript_id "MSTRG.196295.103"; exon_number "1";
chr9	StringTie	exon	69212548	69212601	1000	+	.	gene_id "MSTRG.196295"; transcript_id "MSTRG.196295.103"; exon_number "2";
chr9	StringTie	exon	69216339	69216463	1000	+	.	gene_id "MSTRG.196295"; transcript_id "MSTRG.196295.103"; exon_number "3";
chr9	StringTie	exon	69218257	69218359	1000	+	.	gene_id "MSTRG.196295"; transcript_id "MSTRG.196295.103"; exon_number "4";
chr9	StringTie	exon	69220887	69221496	1000	+	.	gene_id "MSTRG.196295"; transcript_id "MSTRG.196295.103"; exon_number "5";
chr9	StringTie	exon	69225304	69225407	1000	+	.	gene_id "MSTRG.196295"; transcript_id "MSTRG.196295.103"; exon_number "6";
chr9	StringTie	exon	69226022	69226175	1000	+	.	gene_id "MSTRG.196295"; transcript_id "MSTRG.196295.103"; exon_number "7";
chr9	StringTie	exon	69227765	69227873	1000	+	.	gene_id "MSTRG.196295"; transcript_id "MSTRG.196295.103"; exon_number "8";
chr9	StringTie	exon	69227981	69228114	1000	+	.	gene_id "MSTRG.196295"; transcript_id "MSTRG.196295.103"; exon_number "9";
chr9	StringTie	exon	69229184	69229250	1000	+	.	gene_id "MSTRG.196295"; transcript_id "MSTRG.196295.103"; exon_number "10";
chr9	StringTie	exon	69230082	69230232	1000	+	.	gene_id "MSTRG.196295"; transcript_id "MSTRG.196295.103"; exon_number "11";
chr9	StringTie	exon	69234439	69234547	1000	+	.	gene_id "MSTRG.196295"; transcript_id "MSTRG.196295.103"; exon_number "12";
chr9	StringTie	exon	69236028	69236238	1000	+	.	gene_id "MSTRG.196295"; transcript_id "MSTRG.196295.103"; exon_number "13";
chr9	StringTie	exon	69236949	69237136	1000	+	.	gene_id "MSTRG.196295"; transcript_id "MSTRG.196295.103"; exon_number "14";
chr9	StringTie	exon	69237878	69237973	1000	+	.	gene_id "MSTRG.196295"; transcript_id "MSTRG.196295.103"; exon_number "15";
chr9	StringTie	exon	69238710	69238789	1000	+	.	gene_id "MSTRG.196295"; transcript_id "MSTRG.196295.103"; exon_number "16";
chr9	StringTie	exon	69239937	69240147	1000	+	.	gene_id "MSTRG.196295"; transcript_id "MSTRG.196295.103"; exon_number "17";
chr9	StringTie	exon	69246690	69246790	1000	+	.	gene_id "MSTRG.196295"; transcript_id "MSTRG.196295.103"; exon_number "18";
chr9	StringTie	exon	69248012	69248224	1000	+	.	gene_id "MSTRG.196295"; transcript_id "MSTRG.196295.103"; exon_number "19";
chr9	StringTie	exon	69249375	69249485	1000	+	.	gene_id "MSTRG.196295"; transcript_id "MSTRG.196295.103"; exon_number "20";
chr9	StringTie	exon	69251035	69251364	1000	+	.	gene_id "MSTRG.196295"; transcript_id "MSTRG.196295.103"; exon_number "21";
chr9	StringTie	exon	69252815	69252900	1000	+	.	gene_id "MSTRG.196295"; transcript_id "MSTRG.196295.103"; exon_number "22";
chr9	StringTie	exon	69254209	69255419	1000	+	.	gene_id "MSTRG.196295"; transcript_id "MSTRG.196295.103"; exon_number "23";
chr9	StringTie	transcript	69204753	69255305	1000	+	.	gene_id "MSTRG.196295"; transcript_id "MSTRG.196295.104";
chr9	StringTie	exon	69204753	69205233	1000	+	.	gene_id "MSTRG.196295"; transcript_id "MSTRG.196295.104"; exon_number "1";
chr9	StringTie	exon	69212548	69212601	1000	+	.	gene_id "MSTRG.196295"; transcript_id "MSTRG.196295.104"; exon_number "2";
chr9	StringTie	exon	69216339	69216463	1000	+	.	gene_id "MSTRG.196295"; transcript_id "MSTRG.196295.104"; exon_number "3";
chr9	StringTie	exon	69218257	69218359	1000	+	.	gene_id "MSTRG.196295"; transcript_id "MSTRG.196295.104"; exon_number "4";
chr9	StringTie	exon	69220887	69221496	1000	+	.	gene_id "MSTRG.196295"; transcript_id "MSTRG.196295.104"; exon_number "5";
chr9	StringTie	exon	69225304	69225407	1000	+	.	gene_id "MSTRG.196295"; transcript_id "MSTRG.196295.104"; exon_number "6";
chr9	StringTie	exon	69226022	69226175	1000	+	.	gene_id "MSTRG.196295"; transcript_id "MSTRG.196295.104"; exon_number "7";
chr9	StringTie	exon	69227765	69227873	1000	+	.	gene_id "MSTRG.196295"; transcript_id "MSTRG.196295.104"; exon_number "8";
chr9	StringTie	exon	69227981	69228114	1000	+	.	gene_id "MSTRG.196295"; transcript_id "MSTRG.196295.104"; exon_number "9";
chr9	StringTie	exon	69229184	69229250	1000	+	.	gene_id "MSTRG.196295"; transcript_id "MSTRG.196295.104"; exon_number "10";
chr9	StringTie	exon	69230082	69230232	1000	+	.	gene_id "MSTRG.196295"; transcript_id "MSTRG.196295.104"; exon_number "11";
chr9	StringTie	exon	69234439	69234547	1000	+	.	gene_id "MSTRG.196295"; transcript_id "MSTRG.196295.104"; exon_number "12";
chr9	StringTie	exon	69236035	69236238	1000	+	.	gene_id "MSTRG.196295"; transcript_id "MSTRG.196295.104"; exon_number "13";
chr9	StringTie	exon	69236949	69237136	1000	+	.	gene_id "MSTRG.196295"; transcript_id "MSTRG.196295.104"; exon_number "14";
chr9	StringTie	exon	69237878	69237973	1000	+	.	gene_id "MSTRG.196295"; transcript_id "MSTRG.196295.104"; exon_number "15";
chr9	StringTie	exon	69238710	69238789	1000	+	.	gene_id "MSTRG.196295"; transcript_id "MSTRG.196295.104"; exon_number "16";
chr9	StringTie	exon	69239937	69240147	1000	+	.	gene_id "MSTRG.196295"; transcript_id "MSTRG.196295.104"; exon_number "17";
chr9	StringTie	exon	69246690	69246790	1000	+	.	gene_id "MSTRG.196295"; transcript_id "MSTRG.196295.104"; exon_number "18";
chr9	StringTie	exon	69248012	69248224	1000	+	.	gene_id "MSTRG.196295"; transcript_id "MSTRG.196295.104"; exon_number "19";
chr9	StringTie	exon	69249375	69249485	1000	+	.	gene_id "MSTRG.196295"; transcript_id "MSTRG.196295.104"; exon_number "20";
chr9	StringTie	exon	69251035	69251364	1000	+	.	gene_id "MSTRG.196295"; transcript_id "MSTRG.196295.104"; exon_number "21";
chr9	StringTie	exon	69252815	69252900	1000	+	.	gene_id "MSTRG.196295"; transcript_id "MSTRG.196295.104"; exon_number "22";
chr9	StringTie	exon	69254209	69255305	1000	+	.	gene_id "MSTRG.196295"; transcript_id "MSTRG.196295.104"; exon_number "23";
chr9	StringTie	transcript	69204777	69255346	1000	+	.	gene_id "MSTRG.196295"; transcript_id "MSTRG.196295.105";
chr9	StringTie	exon	69204777	69205233	1000	+	.	gene_id "MSTRG.196295"; transcript_id "MSTRG.196295.105"; exon_number "1";
chr9	StringTie	exon	69212548	69212601	1000	+	.	gene_id "MSTRG.196295"; transcript_id "MSTRG.196295.105"; exon_number "2";
chr9	StringTie	exon	69216339	69216463	1000	+	.	gene_id "MSTRG.196295"; transcript_id "MSTRG.196295.105"; exon_number "3";
chr9	StringTie	exon	69218257	69218359	1000	+	.	gene_id "MSTRG.196295"; transcript_id "MSTRG.196295.105"; exon_number "4";
chr9	StringTie	exon	69220887	69221496	1000	+	.	gene_id "MSTRG.196295"; transcript_id "MSTRG.196295.105"; exon_number "5";
chr9	StringTie	exon	69225304	69225407	1000	+	.	gene_id "MSTRG.196295"; transcript_id "MSTRG.196295.105"; exon_number "6";
chr9	StringTie	exon	69226022	69226175	1000	+	.	gene_id "MSTRG.196295"; transcript_id "MSTRG.196295.105"; exon_number "7";
chr9	StringTie	exon	69227765	69227873	1000	+	.	gene_id "MSTRG.196295"; transcript_id "MSTRG.196295.105"; exon_number "8";
chr9	StringTie	exon	69227981	69228114	1000	+	.	gene_id "MSTRG.196295"; transcript_id "MSTRG.196295.105"; exon_number "9";
chr9	StringTie	exon	69229184	69229250	1000	+	.	gene_id "MSTRG.196295"; transcript_id "MSTRG.196295.105"; exon_number "10";
chr9	StringTie	exon	69230082	69230232	1000	+	.	gene_id "MSTRG.196295"; transcript_id "MSTRG.196295.105"; exon_number "11";
chr9	StringTie	exon	69234439	69234547	1000	+	.	gene_id "MSTRG.196295"; transcript_id "MSTRG.196295.105"; exon_number "12";
chr9	StringTie	exon	69236028	69236238	1000	+	.	gene_id "MSTRG.196295"; transcript_id "MSTRG.196295.105"; exon_number "13";
chr9	StringTie	exon	69236949	69237136	1000	+	.	gene_id "MSTRG.196295"; transcript_id "MSTRG.196295.105"; exon_number "14";
chr9	StringTie	exon	69237878	69237973	1000	+	.	gene_id "MSTRG.196295"; transcript_id "MSTRG.196295.105"; exon_number "15";
chr9	StringTie	exon	69238710	69238789	1000	+	.	gene_id "MSTRG.196295"; transcript_id "MSTRG.196295.105"; exon_number "16";
chr9	StringTie	exon	69239937	69240147	1000	+	.	gene_id "MSTRG.196295"; transcript_id "MSTRG.196295.105"; exon_number "17";
chr9	StringTie	exon	69246690	69246790	1000	+	.	gene_id "MSTRG.196295"; transcript_id "MSTRG.196295.105"; exon_number "18";
chr9	StringTie	exon	69248012	69248224	1000	+	.	gene_id "MSTRG.196295"; transcript_id "MSTRG.196295.105"; exon_number "19";
chr9	StringTie	exon	69252815	69252900	1000	+	.	gene_id "MSTRG.196295"; transcript_id "MSTRG.196295.105"; exon_number "20";
chr9	StringTie	exon	69254209	69255346	1000	+	.	gene_id "MSTRG.196295"; transcript_id "MSTRG.196295.105"; exon_number "21";
chr9	StringTie	transcript	69204841	69255251	1000	+	.	gene_id "MSTRG.196295"; transcript_id "MSTRG.196295.107";
chr9	StringTie	exon	69204841	69205211	1000	+	.	gene_id "MSTRG.196295"; transcript_id "MSTRG.196295.107"; exon_number "1";
chr9	StringTie	exon	69212548	69212601	1000	+	.	gene_id "MSTRG.196295"; transcript_id "MSTRG.196295.107"; exon_number "2";
chr9	StringTie	exon	69216339	69216463	1000	+	.	gene_id "MSTRG.196295"; transcript_id "MSTRG.196295.107"; exon_number "3";
chr9	StringTie	exon	69218257	69218359	1000	+	.	gene_id "MSTRG.196295"; transcript_id "MSTRG.196295.107"; exon_number "4";
chr9	StringTie	exon	69220887	69221496	1000	+	.	gene_id "MSTRG.196295"; transcript_id "MSTRG.196295.107"; exon_number "5";
chr9	StringTie	exon	69225304	69225407	1000	+	.	gene_id "MSTRG.196295"; transcript_id "MSTRG.196295.107"; exon_number "6";
chr9	StringTie	exon	69226022	69226175	1000	+	.	gene_id "MSTRG.196295"; transcript_id "MSTRG.196295.107"; exon_number "7";
chr9	StringTie	exon	69227765	69227873	1000	+	.	gene_id "MSTRG.196295"; transcript_id "MSTRG.196295.107"; exon_number "8";
chr9	StringTie	exon	69227981	69228114	1000	+	.	gene_id "MSTRG.196295"; transcript_id "MSTRG.196295.107"; exon_number "9";
chr9	StringTie	exon	69229184	69229250	1000	+	.	gene_id "MSTRG.196295"; transcript_id "MSTRG.196295.107"; exon_number "10";
chr9	StringTie	exon	69230082	69230232	1000	+	.	gene_id "MSTRG.196295"; transcript_id "MSTRG.196295.107"; exon_number "11";
chr9	StringTie	exon	69234439	69234547	1000	+	.	gene_id "MSTRG.196295"; transcript_id "MSTRG.196295.107"; exon_number "12";
chr9	StringTie	exon	69236028	69236238	1000	+	.	gene_id "MSTRG.196295"; transcript_id "MSTRG.196295.107"; exon_number "13";
chr9	StringTie	exon	69236949	69237136	1000	+	.	gene_id "MSTRG.196295"; transcript_id "MSTRG.196295.107"; exon_number "14";
chr9	StringTie	exon	69237878	69237973	1000	+	.	gene_id "MSTRG.196295"; transcript_id "MSTRG.196295.107"; exon_number "15";
chr9	StringTie	exon	69238710	69238789	1000	+	.	gene_id "MSTRG.196295"; transcript_id "MSTRG.196295.107"; exon_number "16";
chr9	StringTie	exon	69239937	69240147	1000	+	.	gene_id "MSTRG.196295"; transcript_id "MSTRG.196295.107"; exon_number "17";
chr9	StringTie	exon	69246690	69246790	1000	+	.	gene_id "MSTRG.196295"; transcript_id "MSTRG.196295.107"; exon_number "18";
chr9	StringTie	exon	69248012	69248224	1000	+	.	gene_id "MSTRG.196295"; transcript_id "MSTRG.196295.107"; exon_number "19";
chr9	StringTie	exon	69251035	69251364	1000	+	.	gene_id "MSTRG.196295"; transcript_id "MSTRG.196295.107"; exon_number "20";
chr9	StringTie	exon	69252815	69252900	1000	+	.	gene_id "MSTRG.196295"; transcript_id "MSTRG.196295.107"; exon_number "21";
chr9	StringTie	exon	69254209	69255251	1000	+	.	gene_id "MSTRG.196295"; transcript_id "MSTRG.196295.107"; exon_number "22";
chr9	StringTie	transcript	69204913	69255273	1000	+	.	gene_id "MSTRG.196295"; transcript_id "MSTRG.196295.108";
chr9	StringTie	exon	69204913	69205233	1000	+	.	gene_id "MSTRG.196295"; transcript_id "MSTRG.196295.108"; exon_number "1";
chr9	StringTie	exon	69212548	69212601	1000	+	.	gene_id "MSTRG.196295"; transcript_id "MSTRG.196295.108"; exon_number "2";
chr9	StringTie	exon	69216339	69216463	1000	+	.	gene_id "MSTRG.196295"; transcript_id "MSTRG.196295.108"; exon_number "3";
chr9	StringTie	exon	69218257	69218359	1000	+	.	gene_id "MSTRG.196295"; transcript_id "MSTRG.196295.108"; exon_number "4";
chr9	StringTie	exon	69220887	69221496	1000	+	.	gene_id "MSTRG.196295"; transcript_id "MSTRG.196295.108"; exon_number "5";
chr9	StringTie	exon	69225304	69225407	1000	+	.	gene_id "MSTRG.196295"; transcript_id "MSTRG.196295.108"; exon_number "6";
chr9	StringTie	exon	69226022	69226175	1000	+	.	gene_id "MSTRG.196295"; transcript_id "MSTRG.196295.108"; exon_number "7";
chr9	StringTie	exon	69227765	69227873	1000	+	.	gene_id "MSTRG.196295"; transcript_id "MSTRG.196295.108"; exon_number "8";
chr9	StringTie	exon	69227987	69228114	1000	+	.	gene_id "MSTRG.196295"; transcript_id "MSTRG.196295.108"; exon_number "9";
chr9	StringTie	exon	69229184	69229250	1000	+	.	gene_id "MSTRG.196295"; transcript_id "MSTRG.196295.108"; exon_number "10";
chr9	StringTie	exon	69230082	69230232	1000	+	.	gene_id "MSTRG.196295"; transcript_id "MSTRG.196295.108"; exon_number "11";
chr9	StringTie	exon	69234439	69234547	1000	+	.	gene_id "MSTRG.196295"; transcript_id "MSTRG.196295.108"; exon_number "12";
chr9	StringTie	exon	69236028	69236238	1000	+	.	gene_id "MSTRG.196295"; transcript_id "MSTRG.196295.108"; exon_number "13";
chr9	StringTie	exon	69236949	69237136	1000	+	.	gene_id "MSTRG.196295"; transcript_id "MSTRG.196295.108"; exon_number "14";
chr9	StringTie	exon	69237878	69237973	1000	+	.	gene_id "MSTRG.196295"; transcript_id "MSTRG.196295.108"; exon_number "15";
chr9	StringTie	exon	69238710	69238789	1000	+	.	gene_id "MSTRG.196295"; transcript_id "MSTRG.196295.108"; exon_number "16";
chr9	StringTie	exon	69239937	69240147	1000	+	.	gene_id "MSTRG.196295"; transcript_id "MSTRG.196295.108"; exon_number "17";
chr9	StringTie	exon	69246690	69246790	1000	+	.	gene_id "MSTRG.196295"; transcript_id "MSTRG.196295.108"; exon_number "18";
chr9	StringTie	exon	69248012	69248224	1000	+	.	gene_id "MSTRG.196295"; transcript_id "MSTRG.196295.108"; exon_number "19";
chr9	StringTie	exon	69249375	69249485	1000	+	.	gene_id "MSTRG.196295"; transcript_id "MSTRG.196295.108"; exon_number "20";
chr9	StringTie	exon	69251035	69251364	1000	+	.	gene_id "MSTRG.196295"; transcript_id "MSTRG.196295.108"; exon_number "21";
chr9	StringTie	exon	69252815	69252900	1000	+	.	gene_id "MSTRG.196295"; transcript_id "MSTRG.196295.108"; exon_number "22";
chr9	StringTie	exon	69254209	69255273	1000	+	.	gene_id "MSTRG.196295"; transcript_id "MSTRG.196295.108"; exon_number "23";
chr9	StringTie	transcript	69204917	69255267	1000	+	.	gene_id "MSTRG.196295"; transcript_id "MSTRG.196295.109";
chr9	StringTie	exon	69204917	69205211	1000	+	.	gene_id "MSTRG.196295"; transcript_id "MSTRG.196295.109"; exon_number "1";
chr9	StringTie	exon	69212548	69212601	1000	+	.	gene_id "MSTRG.196295"; transcript_id "MSTRG.196295.109"; exon_number "2";
chr9	StringTie	exon	69216339	69216463	1000	+	.	gene_id "MSTRG.196295"; transcript_id "MSTRG.196295.109"; exon_number "3";
chr9	StringTie	exon	69218257	69218359	1000	+	.	gene_id "MSTRG.196295"; transcript_id "MSTRG.196295.109"; exon_number "4";
chr9	StringTie	exon	69220887	69221496	1000	+	.	gene_id "MSTRG.196295"; transcript_id "MSTRG.196295.109"; exon_number "5";
chr9	StringTie	exon	69225304	69225407	1000	+	.	gene_id "MSTRG.196295"; transcript_id "MSTRG.196295.109"; exon_number "6";
chr9	StringTie	exon	69226022	69226175	1000	+	.	gene_id "MSTRG.196295"; transcript_id "MSTRG.196295.109"; exon_number "7";
chr9	StringTie	exon	69227765	69227873	1000	+	.	gene_id "MSTRG.196295"; transcript_id "MSTRG.196295.109"; exon_number "8";
chr9	StringTie	exon	69227981	69228114	1000	+	.	gene_id "MSTRG.196295"; transcript_id "MSTRG.196295.109"; exon_number "9";
chr9	StringTie	exon	69229184	69229250	1000	+	.	gene_id "MSTRG.196295"; transcript_id "MSTRG.196295.109"; exon_number "10";
chr9	StringTie	exon	69230082	69230232	1000	+	.	gene_id "MSTRG.196295"; transcript_id "MSTRG.196295.109"; exon_number "11";
chr9	StringTie	exon	69234439	69234547	1000	+	.	gene_id "MSTRG.196295"; transcript_id "MSTRG.196295.109"; exon_number "12";
chr9	StringTie	exon	69236028	69236238	1000	+	.	gene_id "MSTRG.196295"; transcript_id "MSTRG.196295.109"; exon_number "13";
chr9	StringTie	exon	69236949	69237136	1000	+	.	gene_id "MSTRG.196295"; transcript_id "MSTRG.196295.109"; exon_number "14";
chr9	StringTie	exon	69237878	69237973	1000	+	.	gene_id "MSTRG.196295"; transcript_id "MSTRG.196295.109"; exon_number "15";
chr9	StringTie	exon	69238710	69238789	1000	+	.	gene_id "MSTRG.196295"; transcript_id "MSTRG.196295.109"; exon_number "16";
chr9	StringTie	exon	69239937	69240147	1000	+	.	gene_id "MSTRG.196295"; transcript_id "MSTRG.196295.109"; exon_number "17";
chr9	StringTie	exon	69246690	69246790	1000	+	.	gene_id "MSTRG.196295"; transcript_id "MSTRG.196295.109"; exon_number "18";
chr9	StringTie	exon	69248012	69248224	1000	+	.	gene_id "MSTRG.196295"; transcript_id "MSTRG.196295.109"; exon_number "19";
chr9	StringTie	exon	69249375	69249485	1000	+	.	gene_id "MSTRG.196295"; transcript_id "MSTRG.196295.109"; exon_number "20";
chr9	StringTie	exon	69251035	69251364	1000	+	.	gene_id "MSTRG.196295"; transcript_id "MSTRG.196295.109"; exon_number "21";
chr9	StringTie	exon	69252815	69252900	1000	+	.	gene_id "MSTRG.196295"; transcript_id "MSTRG.196295.109"; exon_number "22";
chr9	StringTie	exon	69254209	69255267	1000	+	.	gene_id "MSTRG.196295"; transcript_id "MSTRG.196295.109"; exon_number "23";
chr9	StringTie	transcript	69035623	69075216	1000	+	.	gene_id "MSTRG.196295"; transcript_id "MSTRG.196295.11";
chr9	StringTie	exon	69035623	69035947	1000	+	.	gene_id "MSTRG.196295"; transcript_id "MSTRG.196295.11"; exon_number "1";
chr9	StringTie	exon	69036631	69036668	1000	+	.	gene_id "MSTRG.196295"; transcript_id "MSTRG.196295.11"; exon_number "2";
chr9	StringTie	exon	69041444	69041604	1000	+	.	gene_id "MSTRG.196295"; transcript_id "MSTRG.196295.11"; exon_number "3";
chr9	StringTie	exon	69046385	69046482	1000	+	.	gene_id "MSTRG.196295"; transcript_id "MSTRG.196295.11"; exon_number "4";
chr9	StringTie	exon	69053140	69053260	1000	+	.	gene_id "MSTRG.196295"; transcript_id "MSTRG.196295.11"; exon_number "5";
chr9	StringTie	exon	69064938	69065035	1000	+	.	gene_id "MSTRG.196295"; transcript_id "MSTRG.196295.11"; exon_number "6";
chr9	StringTie	exon	69072612	69075216	1000	+	.	gene_id "MSTRG.196295"; transcript_id "MSTRG.196295.11"; exon_number "7";
chr9	StringTie	transcript	69204934	69255255	1000	+	.	gene_id "MSTRG.196295"; transcript_id "MSTRG.196295.110";
chr9	StringTie	exon	69204934	69205233	1000	+	.	gene_id "MSTRG.196295"; transcript_id "MSTRG.196295.110"; exon_number "1";
chr9	StringTie	exon	69212548	69212601	1000	+	.	gene_id "MSTRG.196295"; transcript_id "MSTRG.196295.110"; exon_number "2";
chr9	StringTie	exon	69216339	69216463	1000	+	.	gene_id "MSTRG.196295"; transcript_id "MSTRG.196295.110"; exon_number "3";
chr9	StringTie	exon	69218257	69218359	1000	+	.	gene_id "MSTRG.196295"; transcript_id "MSTRG.196295.110"; exon_number "4";
chr9	StringTie	exon	69220887	69221496	1000	+	.	gene_id "MSTRG.196295"; transcript_id "MSTRG.196295.110"; exon_number "5";
chr9	StringTie	exon	69225304	69225407	1000	+	.	gene_id "MSTRG.196295"; transcript_id "MSTRG.196295.110"; exon_number "6";
chr9	StringTie	exon	69226022	69226175	1000	+	.	gene_id "MSTRG.196295"; transcript_id "MSTRG.196295.110"; exon_number "7";
chr9	StringTie	exon	69227765	69227873	1000	+	.	gene_id "MSTRG.196295"; transcript_id "MSTRG.196295.110"; exon_number "8";
chr9	StringTie	exon	69227981	69228114	1000	+	.	gene_id "MSTRG.196295"; transcript_id "MSTRG.196295.110"; exon_number "9";
chr9	StringTie	exon	69229184	69229250	1000	+	.	gene_id "MSTRG.196295"; transcript_id "MSTRG.196295.110"; exon_number "10";
chr9	StringTie	exon	69230082	69230232	1000	+	.	gene_id "MSTRG.196295"; transcript_id "MSTRG.196295.110"; exon_number "11";
chr9	StringTie	exon	69234439	69234547	1000	+	.	gene_id "MSTRG.196295"; transcript_id "MSTRG.196295.110"; exon_number "12";
chr9	StringTie	exon	69236028	69236238	1000	+	.	gene_id "MSTRG.196295"; transcript_id "MSTRG.196295.110"; exon_number "13";
chr9	StringTie	exon	69236949	69237136	1000	+	.	gene_id "MSTRG.196295"; transcript_id "MSTRG.196295.110"; exon_number "14";
chr9	StringTie	exon	69237878	69237973	1000	+	.	gene_id "MSTRG.196295"; transcript_id "MSTRG.196295.110"; exon_number "15";
chr9	StringTie	exon	69238710	69238789	1000	+	.	gene_id "MSTRG.196295"; transcript_id "MSTRG.196295.110"; exon_number "16";
chr9	StringTie	exon	69240028	69240147	1000	+	.	gene_id "MSTRG.196295"; transcript_id "MSTRG.196295.110"; exon_number "17";
chr9	StringTie	exon	69246666	69246790	1000	+	.	gene_id "MSTRG.196295"; transcript_id "MSTRG.196295.110"; exon_number "18";
chr9	StringTie	exon	69248012	69248224	1000	+	.	gene_id "MSTRG.196295"; transcript_id "MSTRG.196295.110"; exon_number "19";
chr9	StringTie	exon	69251035	69251364	1000	+	.	gene_id "MSTRG.196295"; transcript_id "MSTRG.196295.110"; exon_number "20";
chr9	StringTie	exon	69252815	69252900	1000	+	.	gene_id "MSTRG.196295"; transcript_id "MSTRG.196295.110"; exon_number "21";
chr9	StringTie	exon	69254209	69255255	1000	+	.	gene_id "MSTRG.196295"; transcript_id "MSTRG.196295.110"; exon_number "22";
chr9	StringTie	transcript	69206107	69255283	1000	+	.	gene_id "MSTRG.196295"; transcript_id "MSTRG.196295.112";
chr9	StringTie	exon	69206107	69206261	1000	+	.	gene_id "MSTRG.196295"; transcript_id "MSTRG.196295.112"; exon_number "1";
chr9	StringTie	exon	69212548	69212601	1000	+	.	gene_id "MSTRG.196295"; transcript_id "MSTRG.196295.112"; exon_number "2";
chr9	StringTie	exon	69216339	69216463	1000	+	.	gene_id "MSTRG.196295"; transcript_id "MSTRG.196295.112"; exon_number "3";
chr9	StringTie	exon	69218257	69218359	1000	+	.	gene_id "MSTRG.196295"; transcript_id "MSTRG.196295.112"; exon_number "4";
chr9	StringTie	exon	69220887	69221496	1000	+	.	gene_id "MSTRG.196295"; transcript_id "MSTRG.196295.112"; exon_number "5";
chr9	StringTie	exon	69225304	69225407	1000	+	.	gene_id "MSTRG.196295"; transcript_id "MSTRG.196295.112"; exon_number "6";
chr9	StringTie	exon	69226022	69226175	1000	+	.	gene_id "MSTRG.196295"; transcript_id "MSTRG.196295.112"; exon_number "7";
chr9	StringTie	exon	69227765	69227873	1000	+	.	gene_id "MSTRG.196295"; transcript_id "MSTRG.196295.112"; exon_number "8";
chr9	StringTie	exon	69227981	69228114	1000	+	.	gene_id "MSTRG.196295"; transcript_id "MSTRG.196295.112"; exon_number "9";
chr9	StringTie	exon	69229184	69229250	1000	+	.	gene_id "MSTRG.196295"; transcript_id "MSTRG.196295.112"; exon_number "10";
chr9	StringTie	exon	69230082	69230232	1000	+	.	gene_id "MSTRG.196295"; transcript_id "MSTRG.196295.112"; exon_number "11";
chr9	StringTie	exon	69234439	69234547	1000	+	.	gene_id "MSTRG.196295"; transcript_id "MSTRG.196295.112"; exon_number "12";
chr9	StringTie	exon	69236028	69236238	1000	+	.	gene_id "MSTRG.196295"; transcript_id "MSTRG.196295.112"; exon_number "13";
chr9	StringTie	exon	69236949	69237136	1000	+	.	gene_id "MSTRG.196295"; transcript_id "MSTRG.196295.112"; exon_number "14";
chr9	StringTie	exon	69237878	69237973	1000	+	.	gene_id "MSTRG.196295"; transcript_id "MSTRG.196295.112"; exon_number "15";
chr9	StringTie	exon	69238710	69238789	1000	+	.	gene_id "MSTRG.196295"; transcript_id "MSTRG.196295.112"; exon_number "16";
chr9	StringTie	exon	69239937	69240147	1000	+	.	gene_id "MSTRG.196295"; transcript_id "MSTRG.196295.112"; exon_number "17";
chr9	StringTie	exon	69246690	69246790	1000	+	.	gene_id "MSTRG.196295"; transcript_id "MSTRG.196295.112"; exon_number "18";
chr9	StringTie	exon	69248012	69248224	1000	+	.	gene_id "MSTRG.196295"; transcript_id "MSTRG.196295.112"; exon_number "19";
chr9	StringTie	exon	69251035	69251364	1000	+	.	gene_id "MSTRG.196295"; transcript_id "MSTRG.196295.112"; exon_number "20";
chr9	StringTie	exon	69252815	69252900	1000	+	.	gene_id "MSTRG.196295"; transcript_id "MSTRG.196295.112"; exon_number "21";
chr9	StringTie	exon	69254209	69255283	1000	+	.	gene_id "MSTRG.196295"; transcript_id "MSTRG.196295.112"; exon_number "22";
chr9	StringTie	transcript	69206237	69255283	1000	+	.	gene_id "MSTRG.196295"; transcript_id "MSTRG.196295.113";
chr9	StringTie	exon	69206237	69206261	1000	+	.	gene_id "MSTRG.196295"; transcript_id "MSTRG.196295.113"; exon_number "1";
chr9	StringTie	exon	69212548	69212601	1000	+	.	gene_id "MSTRG.196295"; transcript_id "MSTRG.196295.113"; exon_number "2";
chr9	StringTie	exon	69216339	69216463	1000	+	.	gene_id "MSTRG.196295"; transcript_id "MSTRG.196295.113"; exon_number "3";
chr9	StringTie	exon	69218257	69218359	1000	+	.	gene_id "MSTRG.196295"; transcript_id "MSTRG.196295.113"; exon_number "4";
chr9	StringTie	exon	69220887	69221496	1000	+	.	gene_id "MSTRG.196295"; transcript_id "MSTRG.196295.113"; exon_number "5";
chr9	StringTie	exon	69225304	69225407	1000	+	.	gene_id "MSTRG.196295"; transcript_id "MSTRG.196295.113"; exon_number "6";
chr9	StringTie	exon	69226022	69226175	1000	+	.	gene_id "MSTRG.196295"; transcript_id "MSTRG.196295.113"; exon_number "7";
chr9	StringTie	exon	69227765	69227873	1000	+	.	gene_id "MSTRG.196295"; transcript_id "MSTRG.196295.113"; exon_number "8";
chr9	StringTie	exon	69227981	69228114	1000	+	.	gene_id "MSTRG.196295"; transcript_id "MSTRG.196295.113"; exon_number "9";
chr9	StringTie	exon	69229184	69229250	1000	+	.	gene_id "MSTRG.196295"; transcript_id "MSTRG.196295.113"; exon_number "10";
chr9	StringTie	exon	69230082	69230232	1000	+	.	gene_id "MSTRG.196295"; transcript_id "MSTRG.196295.113"; exon_number "11";
chr9	StringTie	exon	69234439	69234547	1000	+	.	gene_id "MSTRG.196295"; transcript_id "MSTRG.196295.113"; exon_number "12";
chr9	StringTie	exon	69236028	69236238	1000	+	.	gene_id "MSTRG.196295"; transcript_id "MSTRG.196295.113"; exon_number "13";
chr9	StringTie	exon	69236949	69237136	1000	+	.	gene_id "MSTRG.196295"; transcript_id "MSTRG.196295.113"; exon_number "14";
chr9	StringTie	exon	69237878	69237973	1000	+	.	gene_id "MSTRG.196295"; transcript_id "MSTRG.196295.113"; exon_number "15";
chr9	StringTie	exon	69238710	69238789	1000	+	.	gene_id "MSTRG.196295"; transcript_id "MSTRG.196295.113"; exon_number "16";
chr9	StringTie	exon	69239937	69240147	1000	+	.	gene_id "MSTRG.196295"; transcript_id "MSTRG.196295.113"; exon_number "17";
chr9	StringTie	exon	69246690	69246790	1000	+	.	gene_id "MSTRG.196295"; transcript_id "MSTRG.196295.113"; exon_number "18";
chr9	StringTie	exon	69248012	69248224	1000	+	.	gene_id "MSTRG.196295"; transcript_id "MSTRG.196295.113"; exon_number "19";
chr9	StringTie	exon	69249375	69249485	1000	+	.	gene_id "MSTRG.196295"; transcript_id "MSTRG.196295.113"; exon_number "20";
chr9	StringTie	exon	69251035	69251364	1000	+	.	gene_id "MSTRG.196295"; transcript_id "MSTRG.196295.113"; exon_number "21";
chr9	StringTie	exon	69252815	69252900	1000	+	.	gene_id "MSTRG.196295"; transcript_id "MSTRG.196295.113"; exon_number "22";
chr9	StringTie	exon	69254209	69255283	1000	+	.	gene_id "MSTRG.196295"; transcript_id "MSTRG.196295.113"; exon_number "23";
chr9	StringTie	transcript	69212544	69255414	1000	+	.	gene_id "MSTRG.196295"; transcript_id "MSTRG.196295.114";
chr9	StringTie	exon	69212544	69212601	1000	+	.	gene_id "MSTRG.196295"; transcript_id "MSTRG.196295.114"; exon_number "1";
chr9	StringTie	exon	69216339	69216463	1000	+	.	gene_id "MSTRG.196295"; transcript_id "MSTRG.196295.114"; exon_number "2";
chr9	StringTie	exon	69218257	69218359	1000	+	.	gene_id "MSTRG.196295"; transcript_id "MSTRG.196295.114"; exon_number "3";
chr9	StringTie	exon	69220887	69221496	1000	+	.	gene_id "MSTRG.196295"; transcript_id "MSTRG.196295.114"; exon_number "4";
chr9	StringTie	exon	69225304	69225407	1000	+	.	gene_id "MSTRG.196295"; transcript_id "MSTRG.196295.114"; exon_number "5";
chr9	StringTie	exon	69226022	69226175	1000	+	.	gene_id "MSTRG.196295"; transcript_id "MSTRG.196295.114"; exon_number "6";
chr9	StringTie	exon	69227765	69227873	1000	+	.	gene_id "MSTRG.196295"; transcript_id "MSTRG.196295.114"; exon_number "7";
chr9	StringTie	exon	69227981	69228114	1000	+	.	gene_id "MSTRG.196295"; transcript_id "MSTRG.196295.114"; exon_number "8";
chr9	StringTie	exon	69229184	69229250	1000	+	.	gene_id "MSTRG.196295"; transcript_id "MSTRG.196295.114"; exon_number "9";
chr9	StringTie	exon	69230082	69230232	1000	+	.	gene_id "MSTRG.196295"; transcript_id "MSTRG.196295.114"; exon_number "10";
chr9	StringTie	exon	69234439	69234547	1000	+	.	gene_id "MSTRG.196295"; transcript_id "MSTRG.196295.114"; exon_number "11";
chr9	StringTie	exon	69236028	69236238	1000	+	.	gene_id "MSTRG.196295"; transcript_id "MSTRG.196295.114"; exon_number "12";
chr9	StringTie	exon	69236949	69237136	1000	+	.	gene_id "MSTRG.196295"; transcript_id "MSTRG.196295.114"; exon_number "13";
chr9	StringTie	exon	69237878	69237973	1000	+	.	gene_id "MSTRG.196295"; transcript_id "MSTRG.196295.114"; exon_number "14";
chr9	StringTie	exon	69238710	69238789	1000	+	.	gene_id "MSTRG.196295"; transcript_id "MSTRG.196295.114"; exon_number "15";
chr9	StringTie	exon	69239937	69240147	1000	+	.	gene_id "MSTRG.196295"; transcript_id "MSTRG.196295.114"; exon_number "16";
chr9	StringTie	exon	69246690	69246790	1000	+	.	gene_id "MSTRG.196295"; transcript_id "MSTRG.196295.114"; exon_number "17";
chr9	StringTie	exon	69251035	69251364	1000	+	.	gene_id "MSTRG.196295"; transcript_id "MSTRG.196295.114"; exon_number "18";
chr9	StringTie	exon	69252815	69255414	1000	+	.	gene_id "MSTRG.196295"; transcript_id "MSTRG.196295.114"; exon_number "19";
chr9	StringTie	transcript	69212545	69255305	1000	+	.	gene_id "MSTRG.196295"; transcript_id "MSTRG.196295.115";
chr9	StringTie	exon	69212545	69212601	1000	+	.	gene_id "MSTRG.196295"; transcript_id "MSTRG.196295.115"; exon_number "1";
chr9	StringTie	exon	69216339	69216463	1000	+	.	gene_id "MSTRG.196295"; transcript_id "MSTRG.196295.115"; exon_number "2";
chr9	StringTie	exon	69218257	69218359	1000	+	.	gene_id "MSTRG.196295"; transcript_id "MSTRG.196295.115"; exon_number "3";
chr9	StringTie	exon	69220887	69221496	1000	+	.	gene_id "MSTRG.196295"; transcript_id "MSTRG.196295.115"; exon_number "4";
chr9	StringTie	exon	69225304	69225407	1000	+	.	gene_id "MSTRG.196295"; transcript_id "MSTRG.196295.115"; exon_number "5";
chr9	StringTie	exon	69226022	69226175	1000	+	.	gene_id "MSTRG.196295"; transcript_id "MSTRG.196295.115"; exon_number "6";
chr9	StringTie	exon	69227765	69227873	1000	+	.	gene_id "MSTRG.196295"; transcript_id "MSTRG.196295.115"; exon_number "7";
chr9	StringTie	exon	69227981	69228114	1000	+	.	gene_id "MSTRG.196295"; transcript_id "MSTRG.196295.115"; exon_number "8";
chr9	StringTie	exon	69229184	69229250	1000	+	.	gene_id "MSTRG.196295"; transcript_id "MSTRG.196295.115"; exon_number "9";
chr9	StringTie	exon	69230082	69230232	1000	+	.	gene_id "MSTRG.196295"; transcript_id "MSTRG.196295.115"; exon_number "10";
chr9	StringTie	exon	69234439	69234547	1000	+	.	gene_id "MSTRG.196295"; transcript_id "MSTRG.196295.115"; exon_number "11";
chr9	StringTie	exon	69236028	69236238	1000	+	.	gene_id "MSTRG.196295"; transcript_id "MSTRG.196295.115"; exon_number "12";
chr9	StringTie	exon	69236949	69237136	1000	+	.	gene_id "MSTRG.196295"; transcript_id "MSTRG.196295.115"; exon_number "13";
chr9	StringTie	exon	69246721	69246790	1000	+	.	gene_id "MSTRG.196295"; transcript_id "MSTRG.196295.115"; exon_number "14";
chr9	StringTie	exon	69248012	69248224	1000	+	.	gene_id "MSTRG.196295"; transcript_id "MSTRG.196295.115"; exon_number "15";
chr9	StringTie	exon	69249375	69249485	1000	+	.	gene_id "MSTRG.196295"; transcript_id "MSTRG.196295.115"; exon_number "16";
chr9	StringTie	exon	69251035	69251364	1000	+	.	gene_id "MSTRG.196295"; transcript_id "MSTRG.196295.115"; exon_number "17";
chr9	StringTie	exon	69252815	69252900	1000	+	.	gene_id "MSTRG.196295"; transcript_id "MSTRG.196295.115"; exon_number "18";
chr9	StringTie	exon	69254209	69255305	1000	+	.	gene_id "MSTRG.196295"; transcript_id "MSTRG.196295.115"; exon_number "19";
chr9	StringTie	transcript	69035711	69075200	1000	+	.	gene_id "MSTRG.196295"; transcript_id "MSTRG.196295.12";
chr9	StringTie	exon	69035711	69035947	1000	+	.	gene_id "MSTRG.196295"; transcript_id "MSTRG.196295.12"; exon_number "1";
chr9	StringTie	exon	69046378	69046482	1000	+	.	gene_id "MSTRG.196295"; transcript_id "MSTRG.196295.12"; exon_number "2";
chr9	StringTie	exon	69053140	69053260	1000	+	.	gene_id "MSTRG.196295"; transcript_id "MSTRG.196295.12"; exon_number "3";
chr9	StringTie	exon	69064938	69065035	1000	+	.	gene_id "MSTRG.196295"; transcript_id "MSTRG.196295.12"; exon_number "4";
chr9	StringTie	exon	69072612	69075200	1000	+	.	gene_id "MSTRG.196295"; transcript_id "MSTRG.196295.12"; exon_number "5";
chr9	StringTie	transcript	69035728	69076971	1000	+	.	gene_id "MSTRG.196295"; transcript_id "MSTRG.196295.13";
chr9	StringTie	exon	69035728	69035947	1000	+	.	gene_id "MSTRG.196295"; transcript_id "MSTRG.196295.13"; exon_number "1";
chr9	StringTie	exon	69043441	69043561	1000	+	.	gene_id "MSTRG.196295"; transcript_id "MSTRG.196295.13"; exon_number "2";
chr9	StringTie	exon	69046385	69046482	1000	+	.	gene_id "MSTRG.196295"; transcript_id "MSTRG.196295.13"; exon_number "3";
chr9	StringTie	exon	69053140	69053260	1000	+	.	gene_id "MSTRG.196295"; transcript_id "MSTRG.196295.13"; exon_number "4";
chr9	StringTie	exon	69064938	69065035	1000	+	.	gene_id "MSTRG.196295"; transcript_id "MSTRG.196295.13"; exon_number "5";
chr9	StringTie	exon	69072612	69076971	1000	+	.	gene_id "MSTRG.196295"; transcript_id "MSTRG.196295.13"; exon_number "6";
chr9	StringTie	transcript	69035732	69080625	1000	+	.	gene_id "MSTRG.196295"; transcript_id "MSTRG.196295.14";
chr9	StringTie	exon	69035732	69035947	1000	+	.	gene_id "MSTRG.196295"; transcript_id "MSTRG.196295.14"; exon_number "1";
chr9	StringTie	exon	69046385	69046482	1000	+	.	gene_id "MSTRG.196295"; transcript_id "MSTRG.196295.14"; exon_number "2";
chr9	StringTie	exon	69053140	69053260	1000	+	.	gene_id "MSTRG.196295"; transcript_id "MSTRG.196295.14"; exon_number "3";
chr9	StringTie	exon	69064938	69065035	1000	+	.	gene_id "MSTRG.196295"; transcript_id "MSTRG.196295.14"; exon_number "4";
chr9	StringTie	exon	69072612	69079658	1000	+	.	gene_id "MSTRG.196295"; transcript_id "MSTRG.196295.14"; exon_number "5";
chr9	StringTie	exon	69080176	69080625	1000	+	.	gene_id "MSTRG.196295"; transcript_id "MSTRG.196295.14"; exon_number "6";
chr9	StringTie	transcript	69035757	69079650	1000	+	.	gene_id "MSTRG.196295"; transcript_id "MSTRG.196295.15";
chr9	StringTie	exon	69035757	69035947	1000	+	.	gene_id "MSTRG.196295"; transcript_id "MSTRG.196295.15"; exon_number "1";
chr9	StringTie	exon	69046385	69046482	1000	+	.	gene_id "MSTRG.196295"; transcript_id "MSTRG.196295.15"; exon_number "2";
chr9	StringTie	exon	69053140	69053247	1000	+	.	gene_id "MSTRG.196295"; transcript_id "MSTRG.196295.15"; exon_number "3";
chr9	StringTie	exon	69064952	69065035	1000	+	.	gene_id "MSTRG.196295"; transcript_id "MSTRG.196295.15"; exon_number "4";
chr9	StringTie	exon	69072612	69079650	1000	+	.	gene_id "MSTRG.196295"; transcript_id "MSTRG.196295.15"; exon_number "5";
chr9	StringTie	transcript	69035760	69073989	1000	+	.	gene_id "MSTRG.196295"; transcript_id "MSTRG.196295.16";
chr9	StringTie	exon	69035760	69035947	1000	+	.	gene_id "MSTRG.196295"; transcript_id "MSTRG.196295.16"; exon_number "1";
chr9	StringTie	exon	69046385	69046482	1000	+	.	gene_id "MSTRG.196295"; transcript_id "MSTRG.196295.16"; exon_number "2";
chr9	StringTie	exon	69053140	69053260	1000	+	.	gene_id "MSTRG.196295"; transcript_id "MSTRG.196295.16"; exon_number "3";
chr9	StringTie	exon	69064940	69065035	1000	+	.	gene_id "MSTRG.196295"; transcript_id "MSTRG.196295.16"; exon_number "4";
chr9	StringTie	exon	69072612	69073989	1000	+	.	gene_id "MSTRG.196295"; transcript_id "MSTRG.196295.16"; exon_number "5";
chr9	StringTie	transcript	69035760	69074390	1000	+	.	gene_id "MSTRG.196295"; transcript_id "MSTRG.196295.17";
chr9	StringTie	exon	69035760	69035947	1000	+	.	gene_id "MSTRG.196295"; transcript_id "MSTRG.196295.17"; exon_number "1";
chr9	StringTie	exon	69043437	69043561	1000	+	.	gene_id "MSTRG.196295"; transcript_id "MSTRG.196295.17"; exon_number "2";
chr9	StringTie	exon	69046385	69046482	1000	+	.	gene_id "MSTRG.196295"; transcript_id "MSTRG.196295.17"; exon_number "3";
chr9	StringTie	exon	69053140	69053260	1000	+	.	gene_id "MSTRG.196295"; transcript_id "MSTRG.196295.17"; exon_number "4";
chr9	StringTie	exon	69064938	69065035	1000	+	.	gene_id "MSTRG.196295"; transcript_id "MSTRG.196295.17"; exon_number "5";
chr9	StringTie	exon	69072612	69074390	1000	+	.	gene_id "MSTRG.196295"; transcript_id "MSTRG.196295.17"; exon_number "6";
chr9	StringTie	transcript	69035765	69076042	1000	+	.	gene_id "MSTRG.196295"; transcript_id "MSTRG.196295.19";
chr9	StringTie	exon	69035765	69035947	1000	+	.	gene_id "MSTRG.196295"; transcript_id "MSTRG.196295.19"; exon_number "1";
chr9	StringTie	exon	69046385	69046482	1000	+	.	gene_id "MSTRG.196295"; transcript_id "MSTRG.196295.19"; exon_number "2";
chr9	StringTie	exon	69053140	69053260	1000	+	.	gene_id "MSTRG.196295"; transcript_id "MSTRG.196295.19"; exon_number "3";
chr9	StringTie	exon	69064938	69065035	1000	+	.	gene_id "MSTRG.196295"; transcript_id "MSTRG.196295.19"; exon_number "4";
chr9	StringTie	exon	69072612	69074613	1000	+	.	gene_id "MSTRG.196295"; transcript_id "MSTRG.196295.19"; exon_number "5";
chr9	StringTie	exon	69075996	69076042	1000	+	.	gene_id "MSTRG.196295"; transcript_id "MSTRG.196295.19"; exon_number "6";
chr9	StringTie	transcript	69012590	69169999	1000	+	.	gene_id "MSTRG.196295"; transcript_id "MSTRG.196295.2";
chr9	StringTie	exon	69012590	69012616	1000	+	.	gene_id "MSTRG.196295"; transcript_id "MSTRG.196295.2"; exon_number "1";
chr9	StringTie	exon	69035699	69035947	1000	+	.	gene_id "MSTRG.196295"; transcript_id "MSTRG.196295.2"; exon_number "2";
chr9	StringTie	exon	69046385	69046482	1000	+	.	gene_id "MSTRG.196295"; transcript_id "MSTRG.196295.2"; exon_number "3";
chr9	StringTie	exon	69053140	69053260	1000	+	.	gene_id "MSTRG.196295"; transcript_id "MSTRG.196295.2"; exon_number "4";
chr9	StringTie	exon	69064938	69065035	1000	+	.	gene_id "MSTRG.196295"; transcript_id "MSTRG.196295.2"; exon_number "5";
chr9	StringTie	exon	69072612	69072830	1000	+	.	gene_id "MSTRG.196295"; transcript_id "MSTRG.196295.2"; exon_number "6";
chr9	StringTie	exon	69099901	69100061	1000	+	.	gene_id "MSTRG.196295"; transcript_id "MSTRG.196295.2"; exon_number "7";
chr9	StringTie	exon	69117398	69117494	1000	+	.	gene_id "MSTRG.196295"; transcript_id "MSTRG.196295.2"; exon_number "8";
chr9	StringTie	exon	69119562	69121365	1000	+	.	gene_id "MSTRG.196295"; transcript_id "MSTRG.196295.2"; exon_number "9";
chr9	StringTie	exon	69121484	69123113	1000	+	.	gene_id "MSTRG.196295"; transcript_id "MSTRG.196295.2"; exon_number "10";
chr9	StringTie	exon	69151651	69151771	1000	+	.	gene_id "MSTRG.196295"; transcript_id "MSTRG.196295.2"; exon_number "11";
chr9	StringTie	exon	69169867	69169999	1000	+	.	gene_id "MSTRG.196295"; transcript_id "MSTRG.196295.2"; exon_number "12";
chr9	StringTie	transcript	69035787	69075167	1000	+	.	gene_id "MSTRG.196295"; transcript_id "MSTRG.196295.20";
chr9	StringTie	exon	69035787	69035806	1000	+	.	gene_id "MSTRG.196295"; transcript_id "MSTRG.196295.20"; exon_number "1";
chr9	StringTie	exon	69046385	69046482	1000	+	.	gene_id "MSTRG.196295"; transcript_id "MSTRG.196295.20"; exon_number "2";
chr9	StringTie	exon	69053140	69053260	1000	+	.	gene_id "MSTRG.196295"; transcript_id "MSTRG.196295.20"; exon_number "3";
chr9	StringTie	exon	69064938	69065035	1000	+	.	gene_id "MSTRG.196295"; transcript_id "MSTRG.196295.20"; exon_number "4";
chr9	StringTie	exon	69072612	69075167	1000	+	.	gene_id "MSTRG.196295"; transcript_id "MSTRG.196295.20"; exon_number "5";
chr9	StringTie	transcript	69035790	69073112	1000	+	.	gene_id "MSTRG.196295"; transcript_id "MSTRG.196295.21";
chr9	StringTie	exon	69035790	69035947	1000	+	.	gene_id "MSTRG.196295"; transcript_id "MSTRG.196295.21"; exon_number "1";
chr9	StringTie	exon	69036631	69036841	1000	+	.	gene_id "MSTRG.196295"; transcript_id "MSTRG.196295.21"; exon_number "2";
chr9	StringTie	exon	69046385	69046482	1000	+	.	gene_id "MSTRG.196295"; transcript_id "MSTRG.196295.21"; exon_number "3";
chr9	StringTie	exon	69053140	69053260	1000	+	.	gene_id "MSTRG.196295"; transcript_id "MSTRG.196295.21"; exon_number "4";
chr9	StringTie	exon	69064938	69065035	1000	+	.	gene_id "MSTRG.196295"; transcript_id "MSTRG.196295.21"; exon_number "5";
chr9	StringTie	exon	69072612	69073112	1000	+	.	gene_id "MSTRG.196295"; transcript_id "MSTRG.196295.21"; exon_number "6";
chr9	StringTie	transcript	69035816	69073138	1000	+	.	gene_id "MSTRG.196295"; transcript_id "MSTRG.196295.22";
chr9	StringTie	exon	69035816	69035947	1000	+	.	gene_id "MSTRG.196295"; transcript_id "MSTRG.196295.22"; exon_number "1";
chr9	StringTie	exon	69046385	69046482	1000	+	.	gene_id "MSTRG.196295"; transcript_id "MSTRG.196295.22"; exon_number "2";
chr9	StringTie	exon	69053140	69053186	1000	+	.	gene_id "MSTRG.196295"; transcript_id "MSTRG.196295.22"; exon_number "3";
chr9	StringTie	exon	69064941	69065035	1000	+	.	gene_id "MSTRG.196295"; transcript_id "MSTRG.196295.22"; exon_number "4";
chr9	StringTie	exon	69072612	69073138	1000	+	.	gene_id "MSTRG.196295"; transcript_id "MSTRG.196295.22"; exon_number "5";
chr9	StringTie	transcript	69036032	69255252	1000	+	.	gene_id "MSTRG.196295"; transcript_id "MSTRG.196295.23";
chr9	StringTie	exon	69036032	69036187	1000	+	.	gene_id "MSTRG.196295"; transcript_id "MSTRG.196295.23"; exon_number "1";
chr9	StringTie	exon	69046385	69046482	1000	+	.	gene_id "MSTRG.196295"; transcript_id "MSTRG.196295.23"; exon_number "2";
chr9	StringTie	exon	69053140	69053260	1000	+	.	gene_id "MSTRG.196295"; transcript_id "MSTRG.196295.23"; exon_number "3";
chr9	StringTie	exon	69064938	69065035	1000	+	.	gene_id "MSTRG.196295"; transcript_id "MSTRG.196295.23"; exon_number "4";
chr9	StringTie	exon	69072612	69072830	1000	+	.	gene_id "MSTRG.196295"; transcript_id "MSTRG.196295.23"; exon_number "5";
chr9	StringTie	exon	69099901	69100061	1000	+	.	gene_id "MSTRG.196295"; transcript_id "MSTRG.196295.23"; exon_number "6";
chr9	StringTie	exon	69119850	69121365	1000	+	.	gene_id "MSTRG.196295"; transcript_id "MSTRG.196295.23"; exon_number "7";
chr9	StringTie	exon	69121484	69121725	1000	+	.	gene_id "MSTRG.196295"; transcript_id "MSTRG.196295.23"; exon_number "8";
chr9	StringTie	exon	69151651	69151771	1000	+	.	gene_id "MSTRG.196295"; transcript_id "MSTRG.196295.23"; exon_number "9";
chr9	StringTie	exon	69212548	69212601	1000	+	.	gene_id "MSTRG.196295"; transcript_id "MSTRG.196295.23"; exon_number "10";
chr9	StringTie	exon	69216339	69216463	1000	+	.	gene_id "MSTRG.196295"; transcript_id "MSTRG.196295.23"; exon_number "11";
chr9	StringTie	exon	69218257	69218359	1000	+	.	gene_id "MSTRG.196295"; transcript_id "MSTRG.196295.23"; exon_number "12";
chr9	StringTie	exon	69220887	69221496	1000	+	.	gene_id "MSTRG.196295"; transcript_id "MSTRG.196295.23"; exon_number "13";
chr9	StringTie	exon	69225304	69225407	1000	+	.	gene_id "MSTRG.196295"; transcript_id "MSTRG.196295.23"; exon_number "14";
chr9	StringTie	exon	69226022	69226175	1000	+	.	gene_id "MSTRG.196295"; transcript_id "MSTRG.196295.23"; exon_number "15";
chr9	StringTie	exon	69227765	69227873	1000	+	.	gene_id "MSTRG.196295"; transcript_id "MSTRG.196295.23"; exon_number "16";
chr9	StringTie	exon	69227981	69228114	1000	+	.	gene_id "MSTRG.196295"; transcript_id "MSTRG.196295.23"; exon_number "17";
chr9	StringTie	exon	69229184	69229250	1000	+	.	gene_id "MSTRG.196295"; transcript_id "MSTRG.196295.23"; exon_number "18";
chr9	StringTie	exon	69230082	69230232	1000	+	.	gene_id "MSTRG.196295"; transcript_id "MSTRG.196295.23"; exon_number "19";
chr9	StringTie	exon	69234439	69234547	1000	+	.	gene_id "MSTRG.196295"; transcript_id "MSTRG.196295.23"; exon_number "20";
chr9	StringTie	exon	69236028	69236238	1000	+	.	gene_id "MSTRG.196295"; transcript_id "MSTRG.196295.23"; exon_number "21";
chr9	StringTie	exon	69236949	69237136	1000	+	.	gene_id "MSTRG.196295"; transcript_id "MSTRG.196295.23"; exon_number "22";
chr9	StringTie	exon	69237878	69237973	1000	+	.	gene_id "MSTRG.196295"; transcript_id "MSTRG.196295.23"; exon_number "23";
chr9	StringTie	exon	69238710	69238789	1000	+	.	gene_id "MSTRG.196295"; transcript_id "MSTRG.196295.23"; exon_number "24";
chr9	StringTie	exon	69239937	69240147	1000	+	.	gene_id "MSTRG.196295"; transcript_id "MSTRG.196295.23"; exon_number "25";
chr9	StringTie	exon	69246690	69246790	1000	+	.	gene_id "MSTRG.196295"; transcript_id "MSTRG.196295.23"; exon_number "26";
chr9	StringTie	exon	69248012	69248224	1000	+	.	gene_id "MSTRG.196295"; transcript_id "MSTRG.196295.23"; exon_number "27";
chr9	StringTie	exon	69249375	69249485	1000	+	.	gene_id "MSTRG.196295"; transcript_id "MSTRG.196295.23"; exon_number "28";
chr9	StringTie	exon	69251035	69251364	1000	+	.	gene_id "MSTRG.196295"; transcript_id "MSTRG.196295.23"; exon_number "29";
chr9	StringTie	exon	69252815	69252900	1000	+	.	gene_id "MSTRG.196295"; transcript_id "MSTRG.196295.23"; exon_number "30";
chr9	StringTie	exon	69254209	69255252	1000	+	.	gene_id "MSTRG.196295"; transcript_id "MSTRG.196295.23"; exon_number "31";
chr9	StringTie	transcript	69036039	69082451	1000	+	.	gene_id "MSTRG.196295"; transcript_id "MSTRG.196295.24";
chr9	StringTie	exon	69036039	69036217	1000	+	.	gene_id "MSTRG.196295"; transcript_id "MSTRG.196295.24"; exon_number "1";
chr9	StringTie	exon	69046385	69046482	1000	+	.	gene_id "MSTRG.196295"; transcript_id "MSTRG.196295.24"; exon_number "2";
chr9	StringTie	exon	69053140	69053260	1000	+	.	gene_id "MSTRG.196295"; transcript_id "MSTRG.196295.24"; exon_number "3";
chr9	StringTie	exon	69064938	69065035	1000	+	.	gene_id "MSTRG.196295"; transcript_id "MSTRG.196295.24"; exon_number "4";
chr9	StringTie	exon	69072612	69075982	1000	+	.	gene_id "MSTRG.196295"; transcript_id "MSTRG.196295.24"; exon_number "5";
chr9	StringTie	exon	69077248	69079405	1000	+	.	gene_id "MSTRG.196295"; transcript_id "MSTRG.196295.24"; exon_number "6";
chr9	StringTie	exon	69080154	69082451	1000	+	.	gene_id "MSTRG.196295"; transcript_id "MSTRG.196295.24"; exon_number "7";
chr9	StringTie	transcript	69036055	69036681	1000	+	.	gene_id "MSTRG.196295"; transcript_id "MSTRG.196295.25";
chr9	StringTie	exon	69036055	69036205	1000	+	.	gene_id "MSTRG.196295"; transcript_id "MSTRG.196295.25"; exon_number "1";
chr9	StringTie	exon	69036631	69036681	1000	+	.	gene_id "MSTRG.196295"; transcript_id "MSTRG.196295.25"; exon_number "2";
chr9	StringTie	transcript	69036071	69079706	1000	+	.	gene_id "MSTRG.196295"; transcript_id "MSTRG.196295.26";
chr9	StringTie	exon	69036071	69036187	1000	+	.	gene_id "MSTRG.196295"; transcript_id "MSTRG.196295.26"; exon_number "1";
chr9	StringTie	exon	69041507	69041604	1000	+	.	gene_id "MSTRG.196295"; transcript_id "MSTRG.196295.26"; exon_number "2";
chr9	StringTie	exon	69046385	69046482	1000	+	.	gene_id "MSTRG.196295"; transcript_id "MSTRG.196295.26"; exon_number "3";
chr9	StringTie	exon	69053140	69053260	1000	+	.	gene_id "MSTRG.196295"; transcript_id "MSTRG.196295.26"; exon_number "4";
chr9	StringTie	exon	69064938	69065035	1000	+	.	gene_id "MSTRG.196295"; transcript_id "MSTRG.196295.26"; exon_number "5";
chr9	StringTie	exon	69072612	69079706	1000	+	.	gene_id "MSTRG.196295"; transcript_id "MSTRG.196295.26"; exon_number "6";
chr9	StringTie	transcript	69036100	69075324	1000	+	.	gene_id "MSTRG.196295"; transcript_id "MSTRG.196295.27";
chr9	StringTie	exon	69036100	69036302	1000	+	.	gene_id "MSTRG.196295"; transcript_id "MSTRG.196295.27"; exon_number "1";
chr9	StringTie	exon	69046385	69046482	1000	+	.	gene_id "MSTRG.196295"; transcript_id "MSTRG.196295.27"; exon_number "2";
chr9	StringTie	exon	69053140	69053260	1000	+	.	gene_id "MSTRG.196295"; transcript_id "MSTRG.196295.27"; exon_number "3";
chr9	StringTie	exon	69064938	69065035	1000	+	.	gene_id "MSTRG.196295"; transcript_id "MSTRG.196295.27"; exon_number "4";
chr9	StringTie	exon	69072612	69075324	1000	+	.	gene_id "MSTRG.196295"; transcript_id "MSTRG.196295.27"; exon_number "5";
chr9	StringTie	transcript	69036154	69073115	1000	+	.	gene_id "MSTRG.196295"; transcript_id "MSTRG.196295.28";
chr9	StringTie	exon	69036154	69036222	1000	+	.	gene_id "MSTRG.196295"; transcript_id "MSTRG.196295.28"; exon_number "1";
chr9	StringTie	exon	69046385	69046482	1000	+	.	gene_id "MSTRG.196295"; transcript_id "MSTRG.196295.28"; exon_number "2";
chr9	StringTie	exon	69053140	69053260	1000	+	.	gene_id "MSTRG.196295"; transcript_id "MSTRG.196295.28"; exon_number "3";
chr9	StringTie	exon	69064938	69065035	1000	+	.	gene_id "MSTRG.196295"; transcript_id "MSTRG.196295.28"; exon_number "4";
chr9	StringTie	exon	69072612	69073115	1000	+	.	gene_id "MSTRG.196295"; transcript_id "MSTRG.196295.28"; exon_number "5";
chr9	StringTie	transcript	69013269	69255322	1000	+	.	gene_id "MSTRG.196295"; transcript_id "MSTRG.196295.3";
chr9	StringTie	exon	69013269	69013297	1000	+	.	gene_id "MSTRG.196295"; transcript_id "MSTRG.196295.3"; exon_number "1";
chr9	StringTie	exon	69035699	69035947	1000	+	.	gene_id "MSTRG.196295"; transcript_id "MSTRG.196295.3"; exon_number "2";
chr9	StringTie	exon	69046385	69046482	1000	+	.	gene_id "MSTRG.196295"; transcript_id "MSTRG.196295.3"; exon_number "3";
chr9	StringTie	exon	69053140	69053260	1000	+	.	gene_id "MSTRG.196295"; transcript_id "MSTRG.196295.3"; exon_number "4";
chr9	StringTie	exon	69064938	69065035	1000	+	.	gene_id "MSTRG.196295"; transcript_id "MSTRG.196295.3"; exon_number "5";
chr9	StringTie	exon	69072612	69072830	1000	+	.	gene_id "MSTRG.196295"; transcript_id "MSTRG.196295.3"; exon_number "6";
chr9	StringTie	exon	69099901	69100061	1000	+	.	gene_id "MSTRG.196295"; transcript_id "MSTRG.196295.3"; exon_number "7";
chr9	StringTie	exon	69121484	69123113	1000	+	.	gene_id "MSTRG.196295"; transcript_id "MSTRG.196295.3"; exon_number "8";
chr9	StringTie	exon	69151651	69174432	1000	+	.	gene_id "MSTRG.196295"; transcript_id "MSTRG.196295.3"; exon_number "9";
chr9	StringTie	exon	69212548	69212601	1000	+	.	gene_id "MSTRG.196295"; transcript_id "MSTRG.196295.3"; exon_number "10";
chr9	StringTie	exon	69216339	69216463	1000	+	.	gene_id "MSTRG.196295"; transcript_id "MSTRG.196295.3"; exon_number "11";
chr9	StringTie	exon	69218257	69218359	1000	+	.	gene_id "MSTRG.196295"; transcript_id "MSTRG.196295.3"; exon_number "12";
chr9	StringTie	exon	69220887	69221496	1000	+	.	gene_id "MSTRG.196295"; transcript_id "MSTRG.196295.3"; exon_number "13";
chr9	StringTie	exon	69225304	69225407	1000	+	.	gene_id "MSTRG.196295"; transcript_id "MSTRG.196295.3"; exon_number "14";
chr9	StringTie	exon	69226022	69226175	1000	+	.	gene_id "MSTRG.196295"; transcript_id "MSTRG.196295.3"; exon_number "15";
chr9	StringTie	exon	69227765	69227873	1000	+	.	gene_id "MSTRG.196295"; transcript_id "MSTRG.196295.3"; exon_number "16";
chr9	StringTie	exon	69227981	69228114	1000	+	.	gene_id "MSTRG.196295"; transcript_id "MSTRG.196295.3"; exon_number "17";
chr9	StringTie	exon	69229184	69229250	1000	+	.	gene_id "MSTRG.196295"; transcript_id "MSTRG.196295.3"; exon_number "18";
chr9	StringTie	exon	69230082	69230232	1000	+	.	gene_id "MSTRG.196295"; transcript_id "MSTRG.196295.3"; exon_number "19";
chr9	StringTie	exon	69234439	69234547	1000	+	.	gene_id "MSTRG.196295"; transcript_id "MSTRG.196295.3"; exon_number "20";
chr9	StringTie	exon	69236028	69236238	1000	+	.	gene_id "MSTRG.196295"; transcript_id "MSTRG.196295.3"; exon_number "21";
chr9	StringTie	exon	69236949	69237136	1000	+	.	gene_id "MSTRG.196295"; transcript_id "MSTRG.196295.3"; exon_number "22";
chr9	StringTie	exon	69237878	69237973	1000	+	.	gene_id "MSTRG.196295"; transcript_id "MSTRG.196295.3"; exon_number "23";
chr9	StringTie	exon	69238710	69238789	1000	+	.	gene_id "MSTRG.196295"; transcript_id "MSTRG.196295.3"; exon_number "24";
chr9	StringTie	exon	69239937	69240147	1000	+	.	gene_id "MSTRG.196295"; transcript_id "MSTRG.196295.3"; exon_number "25";
chr9	StringTie	exon	69246690	69246790	1000	+	.	gene_id "MSTRG.196295"; transcript_id "MSTRG.196295.3"; exon_number "26";
chr9	StringTie	exon	69248012	69248224	1000	+	.	gene_id "MSTRG.196295"; transcript_id "MSTRG.196295.3"; exon_number "27";
chr9	StringTie	exon	69249375	69249485	1000	+	.	gene_id "MSTRG.196295"; transcript_id "MSTRG.196295.3"; exon_number "28";
chr9	StringTie	exon	69251035	69251364	1000	+	.	gene_id "MSTRG.196295"; transcript_id "MSTRG.196295.3"; exon_number "29";
chr9	StringTie	exon	69252815	69252900	1000	+	.	gene_id "MSTRG.196295"; transcript_id "MSTRG.196295.3"; exon_number "30";
chr9	StringTie	exon	69254209	69255322	1000	+	.	gene_id "MSTRG.196295"; transcript_id "MSTRG.196295.3"; exon_number "31";
chr9	StringTie	transcript	69041838	69073101	1000	+	.	gene_id "MSTRG.196295"; transcript_id "MSTRG.196295.30";
chr9	StringTie	exon	69041838	69041966	1000	+	.	gene_id "MSTRG.196295"; transcript_id "MSTRG.196295.30"; exon_number "1";
chr9	StringTie	exon	69046385	69046482	1000	+	.	gene_id "MSTRG.196295"; transcript_id "MSTRG.196295.30"; exon_number "2";
chr9	StringTie	exon	69053140	69053260	1000	+	.	gene_id "MSTRG.196295"; transcript_id "MSTRG.196295.30"; exon_number "3";
chr9	StringTie	exon	69064938	69065035	1000	+	.	gene_id "MSTRG.196295"; transcript_id "MSTRG.196295.30"; exon_number "4";
chr9	StringTie	exon	69072612	69073101	1000	+	.	gene_id "MSTRG.196295"; transcript_id "MSTRG.196295.30"; exon_number "5";
chr9	StringTie	transcript	69042401	69075492	1000	+	.	gene_id "MSTRG.196295"; transcript_id "MSTRG.196295.31";
chr9	StringTie	exon	69042401	69042795	1000	+	.	gene_id "MSTRG.196295"; transcript_id "MSTRG.196295.31"; exon_number "1";
chr9	StringTie	exon	69043441	69043561	1000	+	.	gene_id "MSTRG.196295"; transcript_id "MSTRG.196295.31"; exon_number "2";
chr9	StringTie	exon	69046385	69046482	1000	+	.	gene_id "MSTRG.196295"; transcript_id "MSTRG.196295.31"; exon_number "3";
chr9	StringTie	exon	69053140	69053260	1000	+	.	gene_id "MSTRG.196295"; transcript_id "MSTRG.196295.31"; exon_number "4";
chr9	StringTie	exon	69064938	69065035	1000	+	.	gene_id "MSTRG.196295"; transcript_id "MSTRG.196295.31"; exon_number "5";
chr9	StringTie	exon	69072612	69075492	1000	+	.	gene_id "MSTRG.196295"; transcript_id "MSTRG.196295.31"; exon_number "6";
chr9	StringTie	transcript	69042411	69075187	1000	+	.	gene_id "MSTRG.196295"; transcript_id "MSTRG.196295.32";
chr9	StringTie	exon	69042411	69042795	1000	+	.	gene_id "MSTRG.196295"; transcript_id "MSTRG.196295.32"; exon_number "1";
chr9	StringTie	exon	69046385	69046482	1000	+	.	gene_id "MSTRG.196295"; transcript_id "MSTRG.196295.32"; exon_number "2";
chr9	StringTie	exon	69053140	69053260	1000	+	.	gene_id "MSTRG.196295"; transcript_id "MSTRG.196295.32"; exon_number "3";
chr9	StringTie	exon	69064938	69065035	1000	+	.	gene_id "MSTRG.196295"; transcript_id "MSTRG.196295.32"; exon_number "4";
chr9	StringTie	exon	69072612	69075187	1000	+	.	gene_id "MSTRG.196295"; transcript_id "MSTRG.196295.32"; exon_number "5";
chr9	StringTie	transcript	69042615	69074997	1000	+	.	gene_id "MSTRG.196295"; transcript_id "MSTRG.196295.33";
chr9	StringTie	exon	69042615	69042795	1000	+	.	gene_id "MSTRG.196295"; transcript_id "MSTRG.196295.33"; exon_number "1";
chr9	StringTie	exon	69043461	69043561	1000	+	.	gene_id "MSTRG.196295"; transcript_id "MSTRG.196295.33"; exon_number "2";
chr9	StringTie	exon	69046385	69046482	1000	+	.	gene_id "MSTRG.196295"; transcript_id "MSTRG.196295.33"; exon_number "3";
chr9	StringTie	exon	69053140	69053260	1000	+	.	gene_id "MSTRG.196295"; transcript_id "MSTRG.196295.33"; exon_number "4";
chr9	StringTie	exon	69064938	69065035	1000	+	.	gene_id "MSTRG.196295"; transcript_id "MSTRG.196295.33"; exon_number "5";
chr9	StringTie	exon	69072612	69074997	1000	+	.	gene_id "MSTRG.196295"; transcript_id "MSTRG.196295.33"; exon_number "6";
chr9	StringTie	transcript	69045250	69073148	1000	+	.	gene_id "MSTRG.196295"; transcript_id "MSTRG.196295.34";
chr9	StringTie	exon	69045250	69045272	1000	+	.	gene_id "MSTRG.196295"; transcript_id "MSTRG.196295.34"; exon_number "1";
chr9	StringTie	exon	69046385	69046482	1000	+	.	gene_id "MSTRG.196295"; transcript_id "MSTRG.196295.34"; exon_number "2";
chr9	StringTie	exon	69053140	69053260	1000	+	.	gene_id "MSTRG.196295"; transcript_id "MSTRG.196295.34"; exon_number "3";
chr9	StringTie	exon	69064938	69065035	1000	+	.	gene_id "MSTRG.196295"; transcript_id "MSTRG.196295.34"; exon_number "4";
chr9	StringTie	exon	69072612	69073148	1000	+	.	gene_id "MSTRG.196295"; transcript_id "MSTRG.196295.34"; exon_number "5";
chr9	StringTie	transcript	69045667	69075187	1000	+	.	gene_id "MSTRG.196295"; transcript_id "MSTRG.196295.35";
chr9	StringTie	exon	69045667	69045817	1000	+	.	gene_id "MSTRG.196295"; transcript_id "MSTRG.196295.35"; exon_number "1";
chr9	StringTie	exon	69046385	69046482	1000	+	.	gene_id "MSTRG.196295"; transcript_id "MSTRG.196295.35"; exon_number "2";
chr9	StringTie	exon	69053140	69053260	1000	+	.	gene_id "MSTRG.196295"; transcript_id "MSTRG.196295.35"; exon_number "3";
chr9	StringTie	exon	69064938	69065035	1000	+	.	gene_id "MSTRG.196295"; transcript_id "MSTRG.196295.35"; exon_number "4";
chr9	StringTie	exon	69072612	69075187	1000	+	.	gene_id "MSTRG.196295"; transcript_id "MSTRG.196295.35"; exon_number "5";
chr9	StringTie	transcript	69046385	69074834	1000	+	.	gene_id "MSTRG.196295"; transcript_id "MSTRG.196295.36";
chr9	StringTie	exon	69046385	69046482	1000	+	.	gene_id "MSTRG.196295"; transcript_id "MSTRG.196295.36"; exon_number "1";
chr9	StringTie	exon	69053140	69053260	1000	+	.	gene_id "MSTRG.196295"; transcript_id "MSTRG.196295.36"; exon_number "2";
chr9	StringTie	exon	69064939	69065035	1000	+	.	gene_id "MSTRG.196295"; transcript_id "MSTRG.196295.36"; exon_number "3";
chr9	StringTie	exon	69072612	69074834	1000	+	.	gene_id "MSTRG.196295"; transcript_id "MSTRG.196295.36"; exon_number "4";
chr9	StringTie	transcript	69099518	69255208	1000	+	.	gene_id "MSTRG.196295"; transcript_id "MSTRG.196295.38";
chr9	StringTie	exon	69099518	69099805	1000	+	.	gene_id "MSTRG.196295"; transcript_id "MSTRG.196295.38"; exon_number "1";
chr9	StringTie	exon	69099901	69100061	1000	+	.	gene_id "MSTRG.196295"; transcript_id "MSTRG.196295.38"; exon_number "2";
chr9	StringTie	exon	69119562	69121365	1000	+	.	gene_id "MSTRG.196295"; transcript_id "MSTRG.196295.38"; exon_number "3";
chr9	StringTie	exon	69151651	69151771	1000	+	.	gene_id "MSTRG.196295"; transcript_id "MSTRG.196295.38"; exon_number "4";
chr9	StringTie	exon	69212548	69212601	1000	+	.	gene_id "MSTRG.196295"; transcript_id "MSTRG.196295.38"; exon_number "5";
chr9	StringTie	exon	69216339	69216463	1000	+	.	gene_id "MSTRG.196295"; transcript_id "MSTRG.196295.38"; exon_number "6";
chr9	StringTie	exon	69218257	69218359	1000	+	.	gene_id "MSTRG.196295"; transcript_id "MSTRG.196295.38"; exon_number "7";
chr9	StringTie	exon	69220887	69221496	1000	+	.	gene_id "MSTRG.196295"; transcript_id "MSTRG.196295.38"; exon_number "8";
chr9	StringTie	exon	69225304	69225407	1000	+	.	gene_id "MSTRG.196295"; transcript_id "MSTRG.196295.38"; exon_number "9";
chr9	StringTie	exon	69226022	69226175	1000	+	.	gene_id "MSTRG.196295"; transcript_id "MSTRG.196295.38"; exon_number "10";
chr9	StringTie	exon	69227765	69227873	1000	+	.	gene_id "MSTRG.196295"; transcript_id "MSTRG.196295.38"; exon_number "11";
chr9	StringTie	exon	69227981	69228114	1000	+	.	gene_id "MSTRG.196295"; transcript_id "MSTRG.196295.38"; exon_number "12";
chr9	StringTie	exon	69229184	69229250	1000	+	.	gene_id "MSTRG.196295"; transcript_id "MSTRG.196295.38"; exon_number "13";
chr9	StringTie	exon	69230082	69230232	1000	+	.	gene_id "MSTRG.196295"; transcript_id "MSTRG.196295.38"; exon_number "14";
chr9	StringTie	exon	69234439	69234547	1000	+	.	gene_id "MSTRG.196295"; transcript_id "MSTRG.196295.38"; exon_number "15";
chr9	StringTie	exon	69236028	69236238	1000	+	.	gene_id "MSTRG.196295"; transcript_id "MSTRG.196295.38"; exon_number "16";
chr9	StringTie	exon	69236949	69237136	1000	+	.	gene_id "MSTRG.196295"; transcript_id "MSTRG.196295.38"; exon_number "17";
chr9	StringTie	exon	69237878	69237973	1000	+	.	gene_id "MSTRG.196295"; transcript_id "MSTRG.196295.38"; exon_number "18";
chr9	StringTie	exon	69238710	69238789	1000	+	.	gene_id "MSTRG.196295"; transcript_id "MSTRG.196295.38"; exon_number "19";
chr9	StringTie	exon	69239937	69240147	1000	+	.	gene_id "MSTRG.196295"; transcript_id "MSTRG.196295.38"; exon_number "20";
chr9	StringTie	exon	69246690	69246790	1000	+	.	gene_id "MSTRG.196295"; transcript_id "MSTRG.196295.38"; exon_number "21";
chr9	StringTie	exon	69248012	69248224	1000	+	.	gene_id "MSTRG.196295"; transcript_id "MSTRG.196295.38"; exon_number "22";
chr9	StringTie	exon	69252815	69252900	1000	+	.	gene_id "MSTRG.196295"; transcript_id "MSTRG.196295.38"; exon_number "23";
chr9	StringTie	exon	69254209	69255208	1000	+	.	gene_id "MSTRG.196295"; transcript_id "MSTRG.196295.38"; exon_number "24";
chr9	StringTie	transcript	69099558	69255199	1000	+	.	gene_id "MSTRG.196295"; transcript_id "MSTRG.196295.39";
chr9	StringTie	exon	69099558	69099805	1000	+	.	gene_id "MSTRG.196295"; transcript_id "MSTRG.196295.39"; exon_number "1";
chr9	StringTie	exon	69099901	69100061	1000	+	.	gene_id "MSTRG.196295"; transcript_id "MSTRG.196295.39"; exon_number "2";
chr9	StringTie	exon	69119850	69120540	1000	+	.	gene_id "MSTRG.196295"; transcript_id "MSTRG.196295.39"; exon_number "3";
chr9	StringTie	exon	69121130	69122847	1000	+	.	gene_id "MSTRG.196295"; transcript_id "MSTRG.196295.39"; exon_number "4";
chr9	StringTie	exon	69145681	69145819	1000	+	.	gene_id "MSTRG.196295"; transcript_id "MSTRG.196295.39"; exon_number "5";
chr9	StringTie	exon	69151651	69151771	1000	+	.	gene_id "MSTRG.196295"; transcript_id "MSTRG.196295.39"; exon_number "6";
chr9	StringTie	exon	69212548	69212601	1000	+	.	gene_id "MSTRG.196295"; transcript_id "MSTRG.196295.39"; exon_number "7";
chr9	StringTie	exon	69216339	69216463	1000	+	.	gene_id "MSTRG.196295"; transcript_id "MSTRG.196295.39"; exon_number "8";
chr9	StringTie	exon	69218257	69218359	1000	+	.	gene_id "MSTRG.196295"; transcript_id "MSTRG.196295.39"; exon_number "9";
chr9	StringTie	exon	69220887	69221496	1000	+	.	gene_id "MSTRG.196295"; transcript_id "MSTRG.196295.39"; exon_number "10";
chr9	StringTie	exon	69225304	69225407	1000	+	.	gene_id "MSTRG.196295"; transcript_id "MSTRG.196295.39"; exon_number "11";
chr9	StringTie	exon	69226022	69226175	1000	+	.	gene_id "MSTRG.196295"; transcript_id "MSTRG.196295.39"; exon_number "12";
chr9	StringTie	exon	69227765	69227873	1000	+	.	gene_id "MSTRG.196295"; transcript_id "MSTRG.196295.39"; exon_number "13";
chr9	StringTie	exon	69227981	69228114	1000	+	.	gene_id "MSTRG.196295"; transcript_id "MSTRG.196295.39"; exon_number "14";
chr9	StringTie	exon	69229184	69229250	1000	+	.	gene_id "MSTRG.196295"; transcript_id "MSTRG.196295.39"; exon_number "15";
chr9	StringTie	exon	69230082	69230232	1000	+	.	gene_id "MSTRG.196295"; transcript_id "MSTRG.196295.39"; exon_number "16";
chr9	StringTie	exon	69234439	69234547	1000	+	.	gene_id "MSTRG.196295"; transcript_id "MSTRG.196295.39"; exon_number "17";
chr9	StringTie	exon	69236028	69236238	1000	+	.	gene_id "MSTRG.196295"; transcript_id "MSTRG.196295.39"; exon_number "18";
chr9	StringTie	exon	69236949	69237136	1000	+	.	gene_id "MSTRG.196295"; transcript_id "MSTRG.196295.39"; exon_number "19";
chr9	StringTie	exon	69237878	69237973	1000	+	.	gene_id "MSTRG.196295"; transcript_id "MSTRG.196295.39"; exon_number "20";
chr9	StringTie	exon	69238710	69238789	1000	+	.	gene_id "MSTRG.196295"; transcript_id "MSTRG.196295.39"; exon_number "21";
chr9	StringTie	exon	69239937	69240147	1000	+	.	gene_id "MSTRG.196295"; transcript_id "MSTRG.196295.39"; exon_number "22";
chr9	StringTie	exon	69246690	69246790	1000	+	.	gene_id "MSTRG.196295"; transcript_id "MSTRG.196295.39"; exon_number "23";
chr9	StringTie	exon	69248012	69248224	1000	+	.	gene_id "MSTRG.196295"; transcript_id "MSTRG.196295.39"; exon_number "24";
chr9	StringTie	exon	69249375	69249485	1000	+	.	gene_id "MSTRG.196295"; transcript_id "MSTRG.196295.39"; exon_number "25";
chr9	StringTie	exon	69251035	69251364	1000	+	.	gene_id "MSTRG.196295"; transcript_id "MSTRG.196295.39"; exon_number "26";
chr9	StringTie	exon	69252815	69252900	1000	+	.	gene_id "MSTRG.196295"; transcript_id "MSTRG.196295.39"; exon_number "27";
chr9	StringTie	exon	69254209	69255199	1000	+	.	gene_id "MSTRG.196295"; transcript_id "MSTRG.196295.39"; exon_number "28";
chr9	StringTie	transcript	69099817	69156611	1000	+	.	gene_id "MSTRG.196295"; transcript_id "MSTRG.196295.40";
chr9	StringTie	exon	69099817	69100061	1000	+	.	gene_id "MSTRG.196295"; transcript_id "MSTRG.196295.40"; exon_number "1";
chr9	StringTie	exon	69116786	69120860	1000	+	.	gene_id "MSTRG.196295"; transcript_id "MSTRG.196295.40"; exon_number "2";
chr9	StringTie	exon	69121130	69121365	1000	+	.	gene_id "MSTRG.196295"; transcript_id "MSTRG.196295.40"; exon_number "3";
chr9	StringTie	exon	69121484	69121916	1000	+	.	gene_id "MSTRG.196295"; transcript_id "MSTRG.196295.40"; exon_number "4";
chr9	StringTie	exon	69123029	69123113	1000	+	.	gene_id "MSTRG.196295"; transcript_id "MSTRG.196295.40"; exon_number "5";
chr9	StringTie	exon	69151651	69151771	1000	+	.	gene_id "MSTRG.196295"; transcript_id "MSTRG.196295.40"; exon_number "6";
chr9	StringTie	exon	69155349	69156611	1000	+	.	gene_id "MSTRG.196295"; transcript_id "MSTRG.196295.40"; exon_number "7";
chr9	StringTie	transcript	69099861	69157761	1000	+	.	gene_id "MSTRG.196295"; transcript_id "MSTRG.196295.41";
chr9	StringTie	exon	69099861	69100061	1000	+	.	gene_id "MSTRG.196295"; transcript_id "MSTRG.196295.41"; exon_number "1";
chr9	StringTie	exon	69119562	69120540	1000	+	.	gene_id "MSTRG.196295"; transcript_id "MSTRG.196295.41"; exon_number "2";
chr9	StringTie	exon	69121130	69122851	1000	+	.	gene_id "MSTRG.196295"; transcript_id "MSTRG.196295.41"; exon_number "3";
chr9	StringTie	exon	69125780	69125889	1000	+	.	gene_id "MSTRG.196295"; transcript_id "MSTRG.196295.41"; exon_number "4";
chr9	StringTie	exon	69151651	69151771	1000	+	.	gene_id "MSTRG.196295"; transcript_id "MSTRG.196295.41"; exon_number "5";
chr9	StringTie	exon	69155349	69156424	1000	+	.	gene_id "MSTRG.196295"; transcript_id "MSTRG.196295.41"; exon_number "6";
chr9	StringTie	exon	69157675	69157761	1000	+	.	gene_id "MSTRG.196295"; transcript_id "MSTRG.196295.41"; exon_number "7";
chr9	StringTie	transcript	69111038	69120379	1000	+	.	gene_id "MSTRG.196295"; transcript_id "MSTRG.196295.42";
chr9	StringTie	exon	69111038	69111055	1000	+	.	gene_id "MSTRG.196295"; transcript_id "MSTRG.196295.42"; exon_number "1";
chr9	StringTie	exon	69120111	69120379	1000	+	.	gene_id "MSTRG.196295"; transcript_id "MSTRG.196295.42"; exon_number "2";
chr9	StringTie	transcript	69117623	69121734	1000	+	.	gene_id "MSTRG.196295"; transcript_id "MSTRG.196295.43";
chr9	StringTie	exon	69117623	69118977	1000	+	.	gene_id "MSTRG.196295"; transcript_id "MSTRG.196295.43"; exon_number "1";
chr9	StringTie	exon	69119562	69121365	1000	+	.	gene_id "MSTRG.196295"; transcript_id "MSTRG.196295.43"; exon_number "2";
chr9	StringTie	exon	69121484	69121734	1000	+	.	gene_id "MSTRG.196295"; transcript_id "MSTRG.196295.43"; exon_number "3";
chr9	StringTie	transcript	69117802	69171187	1000	+	.	gene_id "MSTRG.196295"; transcript_id "MSTRG.196295.44";
chr9	StringTie	exon	69117802	69118977	1000	+	.	gene_id "MSTRG.196295"; transcript_id "MSTRG.196295.44"; exon_number "1";
chr9	StringTie	exon	69121130	69121365	1000	+	.	gene_id "MSTRG.196295"; transcript_id "MSTRG.196295.44"; exon_number "2";
chr9	StringTie	exon	69121484	69121725	1000	+	.	gene_id "MSTRG.196295"; transcript_id "MSTRG.196295.44"; exon_number "3";
chr9	StringTie	exon	69151651	69151771	1000	+	.	gene_id "MSTRG.196295"; transcript_id "MSTRG.196295.44"; exon_number "4";
chr9	StringTie	exon	69169887	69171187	1000	+	.	gene_id "MSTRG.196295"; transcript_id "MSTRG.196295.44"; exon_number "5";
chr9	StringTie	transcript	69118269	69120428	1000	+	.	gene_id "MSTRG.196295"; transcript_id "MSTRG.196295.45";
chr9	StringTie	exon	69118269	69118977	1000	+	.	gene_id "MSTRG.196295"; transcript_id "MSTRG.196295.45"; exon_number "1";
chr9	StringTie	exon	69119850	69120428	1000	+	.	gene_id "MSTRG.196295"; transcript_id "MSTRG.196295.45"; exon_number "2";
chr9	StringTie	transcript	69120502	69255303	1000	+	.	gene_id "MSTRG.196295"; transcript_id "MSTRG.196295.46";
chr9	StringTie	exon	69120502	69120540	1000	+	.	gene_id "MSTRG.196295"; transcript_id "MSTRG.196295.46"; exon_number "1";
chr9	StringTie	exon	69121484	69121725	1000	+	.	gene_id "MSTRG.196295"; transcript_id "MSTRG.196295.46"; exon_number "2";
chr9	StringTie	exon	69151651	69151771	1000	+	.	gene_id "MSTRG.196295"; transcript_id "MSTRG.196295.46"; exon_number "3";
chr9	StringTie	exon	69212548	69212601	1000	+	.	gene_id "MSTRG.196295"; transcript_id "MSTRG.196295.46"; exon_number "4";
chr9	StringTie	exon	69216339	69216463	1000	+	.	gene_id "MSTRG.196295"; transcript_id "MSTRG.196295.46"; exon_number "5";
chr9	StringTie	exon	69218257	69218359	1000	+	.	gene_id "MSTRG.196295"; transcript_id "MSTRG.196295.46"; exon_number "6";
chr9	StringTie	exon	69220887	69221496	1000	+	.	gene_id "MSTRG.196295"; transcript_id "MSTRG.196295.46"; exon_number "7";
chr9	StringTie	exon	69225304	69225407	1000	+	.	gene_id "MSTRG.196295"; transcript_id "MSTRG.196295.46"; exon_number "8";
chr9	StringTie	exon	69226022	69226175	1000	+	.	gene_id "MSTRG.196295"; transcript_id "MSTRG.196295.46"; exon_number "9";
chr9	StringTie	exon	69227765	69227873	1000	+	.	gene_id "MSTRG.196295"; transcript_id "MSTRG.196295.46"; exon_number "10";
chr9	StringTie	exon	69227987	69228114	1000	+	.	gene_id "MSTRG.196295"; transcript_id "MSTRG.196295.46"; exon_number "11";
chr9	StringTie	exon	69229184	69229250	1000	+	.	gene_id "MSTRG.196295"; transcript_id "MSTRG.196295.46"; exon_number "12";
chr9	StringTie	exon	69230082	69230232	1000	+	.	gene_id "MSTRG.196295"; transcript_id "MSTRG.196295.46"; exon_number "13";
chr9	StringTie	exon	69234439	69234547	1000	+	.	gene_id "MSTRG.196295"; transcript_id "MSTRG.196295.46"; exon_number "14";
chr9	StringTie	exon	69236028	69236238	1000	+	.	gene_id "MSTRG.196295"; transcript_id "MSTRG.196295.46"; exon_number "15";
chr9	StringTie	exon	69236949	69237136	1000	+	.	gene_id "MSTRG.196295"; transcript_id "MSTRG.196295.46"; exon_number "16";
chr9	StringTie	exon	69237878	69237973	1000	+	.	gene_id "MSTRG.196295"; transcript_id "MSTRG.196295.46"; exon_number "17";
chr9	StringTie	exon	69238710	69238789	1000	+	.	gene_id "MSTRG.196295"; transcript_id "MSTRG.196295.46"; exon_number "18";
chr9	StringTie	exon	69239937	69240147	1000	+	.	gene_id "MSTRG.196295"; transcript_id "MSTRG.196295.46"; exon_number "19";
chr9	StringTie	exon	69246690	69246790	1000	+	.	gene_id "MSTRG.196295"; transcript_id "MSTRG.196295.46"; exon_number "20";
chr9	StringTie	exon	69248012	69248224	1000	+	.	gene_id "MSTRG.196295"; transcript_id "MSTRG.196295.46"; exon_number "21";
chr9	StringTie	exon	69252815	69252900	1000	+	.	gene_id "MSTRG.196295"; transcript_id "MSTRG.196295.46"; exon_number "22";
chr9	StringTie	exon	69254209	69255303	1000	+	.	gene_id "MSTRG.196295"; transcript_id "MSTRG.196295.46"; exon_number "23";
chr9	StringTie	transcript	69120748	69170232	1000	+	.	gene_id "MSTRG.196295"; transcript_id "MSTRG.196295.47";
chr9	StringTie	exon	69120748	69120860	1000	+	.	gene_id "MSTRG.196295"; transcript_id "MSTRG.196295.47"; exon_number "1";
chr9	StringTie	exon	69121130	69121365	1000	+	.	gene_id "MSTRG.196295"; transcript_id "MSTRG.196295.47"; exon_number "2";
chr9	StringTie	exon	69121484	69121725	1000	+	.	gene_id "MSTRG.196295"; transcript_id "MSTRG.196295.47"; exon_number "3";
chr9	StringTie	exon	69151651	69151771	1000	+	.	gene_id "MSTRG.196295"; transcript_id "MSTRG.196295.47"; exon_number "4";
chr9	StringTie	exon	69155349	69155515	1000	+	.	gene_id "MSTRG.196295"; transcript_id "MSTRG.196295.47"; exon_number "5";
chr9	StringTie	exon	69169887	69170232	1000	+	.	gene_id "MSTRG.196295"; transcript_id "MSTRG.196295.47"; exon_number "6";
chr9	StringTie	transcript	69120814	69255322	1000	+	.	gene_id "MSTRG.196295"; transcript_id "MSTRG.196295.48";
chr9	StringTie	exon	69120814	69120860	1000	+	.	gene_id "MSTRG.196295"; transcript_id "MSTRG.196295.48"; exon_number "1";
chr9	StringTie	exon	69121130	69121365	1000	+	.	gene_id "MSTRG.196295"; transcript_id "MSTRG.196295.48"; exon_number "2";
chr9	StringTie	exon	69151651	69151771	1000	+	.	gene_id "MSTRG.196295"; transcript_id "MSTRG.196295.48"; exon_number "3";
chr9	StringTie	exon	69212548	69212601	1000	+	.	gene_id "MSTRG.196295"; transcript_id "MSTRG.196295.48"; exon_number "4";
chr9	StringTie	exon	69216339	69216463	1000	+	.	gene_id "MSTRG.196295"; transcript_id "MSTRG.196295.48"; exon_number "5";
chr9	StringTie	exon	69218257	69218359	1000	+	.	gene_id "MSTRG.196295"; transcript_id "MSTRG.196295.48"; exon_number "6";
chr9	StringTie	exon	69220887	69221496	1000	+	.	gene_id "MSTRG.196295"; transcript_id "MSTRG.196295.48"; exon_number "7";
chr9	StringTie	exon	69225304	69225407	1000	+	.	gene_id "MSTRG.196295"; transcript_id "MSTRG.196295.48"; exon_number "8";
chr9	StringTie	exon	69226022	69226175	1000	+	.	gene_id "MSTRG.196295"; transcript_id "MSTRG.196295.48"; exon_number "9";
chr9	StringTie	exon	69227765	69227873	1000	+	.	gene_id "MSTRG.196295"; transcript_id "MSTRG.196295.48"; exon_number "10";
chr9	StringTie	exon	69227981	69228114	1000	+	.	gene_id "MSTRG.196295"; transcript_id "MSTRG.196295.48"; exon_number "11";
chr9	StringTie	exon	69229184	69229250	1000	+	.	gene_id "MSTRG.196295"; transcript_id "MSTRG.196295.48"; exon_number "12";
chr9	StringTie	exon	69230082	69230232	1000	+	.	gene_id "MSTRG.196295"; transcript_id "MSTRG.196295.48"; exon_number "13";
chr9	StringTie	exon	69234439	69234547	1000	+	.	gene_id "MSTRG.196295"; transcript_id "MSTRG.196295.48"; exon_number "14";
chr9	StringTie	exon	69236028	69236238	1000	+	.	gene_id "MSTRG.196295"; transcript_id "MSTRG.196295.48"; exon_number "15";
chr9	StringTie	exon	69236949	69237136	1000	+	.	gene_id "MSTRG.196295"; transcript_id "MSTRG.196295.48"; exon_number "16";
chr9	StringTie	exon	69237878	69237973	1000	+	.	gene_id "MSTRG.196295"; transcript_id "MSTRG.196295.48"; exon_number "17";
chr9	StringTie	exon	69238710	69238789	1000	+	.	gene_id "MSTRG.196295"; transcript_id "MSTRG.196295.48"; exon_number "18";
chr9	StringTie	exon	69239937	69240147	1000	+	.	gene_id "MSTRG.196295"; transcript_id "MSTRG.196295.48"; exon_number "19";
chr9	StringTie	exon	69246690	69246790	1000	+	.	gene_id "MSTRG.196295"; transcript_id "MSTRG.196295.48"; exon_number "20";
chr9	StringTie	exon	69248012	69248224	1000	+	.	gene_id "MSTRG.196295"; transcript_id "MSTRG.196295.48"; exon_number "21";
chr9	StringTie	exon	69251035	69251364	1000	+	.	gene_id "MSTRG.196295"; transcript_id "MSTRG.196295.48"; exon_number "22";
chr9	StringTie	exon	69252815	69255322	1000	+	.	gene_id "MSTRG.196295"; transcript_id "MSTRG.196295.48"; exon_number "23";
chr9	StringTie	transcript	69120835	69170047	1000	+	.	gene_id "MSTRG.196295"; transcript_id "MSTRG.196295.49";
chr9	StringTie	exon	69120835	69120860	1000	+	.	gene_id "MSTRG.196295"; transcript_id "MSTRG.196295.49"; exon_number "1";
chr9	StringTie	exon	69121484	69121725	1000	+	.	gene_id "MSTRG.196295"; transcript_id "MSTRG.196295.49"; exon_number "2";
chr9	StringTie	exon	69133577	69133717	1000	+	.	gene_id "MSTRG.196295"; transcript_id "MSTRG.196295.49"; exon_number "3";
chr9	StringTie	exon	69151651	69151771	1000	+	.	gene_id "MSTRG.196295"; transcript_id "MSTRG.196295.49"; exon_number "4";
chr9	StringTie	exon	69169887	69170047	1000	+	.	gene_id "MSTRG.196295"; transcript_id "MSTRG.196295.49"; exon_number "5";
chr9	StringTie	transcript	69035312	69041651	1000	+	.	gene_id "MSTRG.196295"; transcript_id "MSTRG.196295.5";
chr9	StringTie	exon	69035312	69035947	1000	+	.	gene_id "MSTRG.196295"; transcript_id "MSTRG.196295.5"; exon_number "1";
chr9	StringTie	exon	69036631	69037530	1000	+	.	gene_id "MSTRG.196295"; transcript_id "MSTRG.196295.5"; exon_number "2";
chr9	StringTie	exon	69041494	69041651	1000	+	.	gene_id "MSTRG.196295"; transcript_id "MSTRG.196295.5"; exon_number "3";
chr9	StringTie	transcript	69120948	69155516	1000	+	.	gene_id "MSTRG.196295"; transcript_id "MSTRG.196295.50";
chr9	StringTie	exon	69120948	69122851	1000	+	.	gene_id "MSTRG.196295"; transcript_id "MSTRG.196295.50"; exon_number "1";
chr9	StringTie	exon	69151651	69151771	1000	+	.	gene_id "MSTRG.196295"; transcript_id "MSTRG.196295.50"; exon_number "2";
chr9	StringTie	exon	69155349	69155516	1000	+	.	gene_id "MSTRG.196295"; transcript_id "MSTRG.196295.50"; exon_number "3";
chr9	StringTie	transcript	69120954	69121730	1000	+	.	gene_id "MSTRG.196295"; transcript_id "MSTRG.196295.51";
chr9	StringTie	exon	69120954	69121361	1000	+	.	gene_id "MSTRG.196295"; transcript_id "MSTRG.196295.51"; exon_number "1";
chr9	StringTie	exon	69121484	69121730	1000	+	.	gene_id "MSTRG.196295"; transcript_id "MSTRG.196295.51"; exon_number "2";
chr9	StringTie	transcript	69120959	69121729	1000	+	.	gene_id "MSTRG.196295"; transcript_id "MSTRG.196295.52";
chr9	StringTie	exon	69120959	69121365	1000	+	.	gene_id "MSTRG.196295"; transcript_id "MSTRG.196295.52"; exon_number "1";
chr9	StringTie	exon	69121519	69121729	1000	+	.	gene_id "MSTRG.196295"; transcript_id "MSTRG.196295.52"; exon_number "2";
chr9	StringTie	transcript	69120976	69121729	1000	+	.	gene_id "MSTRG.196295"; transcript_id "MSTRG.196295.53";
chr9	StringTie	exon	69120976	69121208	1000	+	.	gene_id "MSTRG.196295"; transcript_id "MSTRG.196295.53"; exon_number "1";
chr9	StringTie	exon	69121484	69121729	1000	+	.	gene_id "MSTRG.196295"; transcript_id "MSTRG.196295.53"; exon_number "2";
chr9	StringTie	transcript	69121026	69123017	1000	+	.	gene_id "MSTRG.196295"; transcript_id "MSTRG.196295.54";
chr9	StringTie	exon	69121026	69121760	1000	+	.	gene_id "MSTRG.196295"; transcript_id "MSTRG.196295.54"; exon_number "1";
chr9	StringTie	exon	69121817	69123017	1000	+	.	gene_id "MSTRG.196295"; transcript_id "MSTRG.196295.54"; exon_number "2";
chr9	StringTie	transcript	69121072	69154631	1000	+	.	gene_id "MSTRG.196295"; transcript_id "MSTRG.196295.55";
chr9	StringTie	exon	69121072	69121654	1000	+	.	gene_id "MSTRG.196295"; transcript_id "MSTRG.196295.55"; exon_number "1";
chr9	StringTie	exon	69121704	69121725	1000	+	.	gene_id "MSTRG.196295"; transcript_id "MSTRG.196295.55"; exon_number "2";
chr9	StringTie	exon	69151651	69151771	1000	+	.	gene_id "MSTRG.196295"; transcript_id "MSTRG.196295.55"; exon_number "3";
chr9	StringTie	exon	69154512	69154631	1000	+	.	gene_id "MSTRG.196295"; transcript_id "MSTRG.196295.55"; exon_number "4";
chr9	StringTie	transcript	69121308	69255273	1000	+	.	gene_id "MSTRG.196295"; transcript_id "MSTRG.196295.58";
chr9	StringTie	exon	69121308	69121365	1000	+	.	gene_id "MSTRG.196295"; transcript_id "MSTRG.196295.58"; exon_number "1";
chr9	StringTie	exon	69151651	69151771	1000	+	.	gene_id "MSTRG.196295"; transcript_id "MSTRG.196295.58"; exon_number "2";
chr9	StringTie	exon	69212548	69212601	1000	+	.	gene_id "MSTRG.196295"; transcript_id "MSTRG.196295.58"; exon_number "3";
chr9	StringTie	exon	69216339	69216463	1000	+	.	gene_id "MSTRG.196295"; transcript_id "MSTRG.196295.58"; exon_number "4";
chr9	StringTie	exon	69218257	69218359	1000	+	.	gene_id "MSTRG.196295"; transcript_id "MSTRG.196295.58"; exon_number "5";
chr9	StringTie	exon	69220887	69221496	1000	+	.	gene_id "MSTRG.196295"; transcript_id "MSTRG.196295.58"; exon_number "6";
chr9	StringTie	exon	69225304	69225407	1000	+	.	gene_id "MSTRG.196295"; transcript_id "MSTRG.196295.58"; exon_number "7";
chr9	StringTie	exon	69226022	69226175	1000	+	.	gene_id "MSTRG.196295"; transcript_id "MSTRG.196295.58"; exon_number "8";
chr9	StringTie	exon	69227765	69227873	1000	+	.	gene_id "MSTRG.196295"; transcript_id "MSTRG.196295.58"; exon_number "9";
chr9	StringTie	exon	69227981	69228114	1000	+	.	gene_id "MSTRG.196295"; transcript_id "MSTRG.196295.58"; exon_number "10";
chr9	StringTie	exon	69229184	69229250	1000	+	.	gene_id "MSTRG.196295"; transcript_id "MSTRG.196295.58"; exon_number "11";
chr9	StringTie	exon	69230082	69230232	1000	+	.	gene_id "MSTRG.196295"; transcript_id "MSTRG.196295.58"; exon_number "12";
chr9	StringTie	exon	69234451	69234547	1000	+	.	gene_id "MSTRG.196295"; transcript_id "MSTRG.196295.58"; exon_number "13";
chr9	StringTie	exon	69236028	69236238	1000	+	.	gene_id "MSTRG.196295"; transcript_id "MSTRG.196295.58"; exon_number "14";
chr9	StringTie	exon	69236949	69237136	1000	+	.	gene_id "MSTRG.196295"; transcript_id "MSTRG.196295.58"; exon_number "15";
chr9	StringTie	exon	69237878	69237973	1000	+	.	gene_id "MSTRG.196295"; transcript_id "MSTRG.196295.58"; exon_number "16";
chr9	StringTie	exon	69238710	69238789	1000	+	.	gene_id "MSTRG.196295"; transcript_id "MSTRG.196295.58"; exon_number "17";
chr9	StringTie	exon	69239937	69240147	1000	+	.	gene_id "MSTRG.196295"; transcript_id "MSTRG.196295.58"; exon_number "18";
chr9	StringTie	exon	69246690	69246790	1000	+	.	gene_id "MSTRG.196295"; transcript_id "MSTRG.196295.58"; exon_number "19";
chr9	StringTie	exon	69248012	69248224	1000	+	.	gene_id "MSTRG.196295"; transcript_id "MSTRG.196295.58"; exon_number "20";
chr9	StringTie	exon	69252815	69252900	1000	+	.	gene_id "MSTRG.196295"; transcript_id "MSTRG.196295.58"; exon_number "21";
chr9	StringTie	exon	69254209	69255273	1000	+	.	gene_id "MSTRG.196295"; transcript_id "MSTRG.196295.58"; exon_number "22";
chr9	StringTie	transcript	69121308	69255204	1000	+	.	gene_id "MSTRG.196295"; transcript_id "MSTRG.196295.59";
chr9	StringTie	exon	69121308	69121365	1000	+	.	gene_id "MSTRG.196295"; transcript_id "MSTRG.196295.59"; exon_number "1";
chr9	StringTie	exon	69151651	69151771	1000	+	.	gene_id "MSTRG.196295"; transcript_id "MSTRG.196295.59"; exon_number "2";
chr9	StringTie	exon	69212548	69212601	1000	+	.	gene_id "MSTRG.196295"; transcript_id "MSTRG.196295.59"; exon_number "3";
chr9	StringTie	exon	69216339	69216463	1000	+	.	gene_id "MSTRG.196295"; transcript_id "MSTRG.196295.59"; exon_number "4";
chr9	StringTie	exon	69218257	69218359	1000	+	.	gene_id "MSTRG.196295"; transcript_id "MSTRG.196295.59"; exon_number "5";
chr9	StringTie	exon	69220887	69221496	1000	+	.	gene_id "MSTRG.196295"; transcript_id "MSTRG.196295.59"; exon_number "6";
chr9	StringTie	exon	69225304	69225407	1000	+	.	gene_id "MSTRG.196295"; transcript_id "MSTRG.196295.59"; exon_number "7";
chr9	StringTie	exon	69226022	69226175	1000	+	.	gene_id "MSTRG.196295"; transcript_id "MSTRG.196295.59"; exon_number "8";
chr9	StringTie	exon	69227765	69227873	1000	+	.	gene_id "MSTRG.196295"; transcript_id "MSTRG.196295.59"; exon_number "9";
chr9	StringTie	exon	69227981	69228114	1000	+	.	gene_id "MSTRG.196295"; transcript_id "MSTRG.196295.59"; exon_number "10";
chr9	StringTie	exon	69229184	69229250	1000	+	.	gene_id "MSTRG.196295"; transcript_id "MSTRG.196295.59"; exon_number "11";
chr9	StringTie	exon	69230082	69230232	1000	+	.	gene_id "MSTRG.196295"; transcript_id "MSTRG.196295.59"; exon_number "12";
chr9	StringTie	exon	69234439	69234547	1000	+	.	gene_id "MSTRG.196295"; transcript_id "MSTRG.196295.59"; exon_number "13";
chr9	StringTie	exon	69236028	69236238	1000	+	.	gene_id "MSTRG.196295"; transcript_id "MSTRG.196295.59"; exon_number "14";
chr9	StringTie	exon	69236949	69237136	1000	+	.	gene_id "MSTRG.196295"; transcript_id "MSTRG.196295.59"; exon_number "15";
chr9	StringTie	exon	69237878	69237973	1000	+	.	gene_id "MSTRG.196295"; transcript_id "MSTRG.196295.59"; exon_number "16";
chr9	StringTie	exon	69238710	69238789	1000	+	.	gene_id "MSTRG.196295"; transcript_id "MSTRG.196295.59"; exon_number "17";
chr9	StringTie	exon	69239937	69240147	1000	+	.	gene_id "MSTRG.196295"; transcript_id "MSTRG.196295.59"; exon_number "18";
chr9	StringTie	exon	69246690	69246790	1000	+	.	gene_id "MSTRG.196295"; transcript_id "MSTRG.196295.59"; exon_number "19";
chr9	StringTie	exon	69248012	69248224	1000	+	.	gene_id "MSTRG.196295"; transcript_id "MSTRG.196295.59"; exon_number "20";
chr9	StringTie	exon	69249377	69249485	1000	+	.	gene_id "MSTRG.196295"; transcript_id "MSTRG.196295.59"; exon_number "21";
chr9	StringTie	exon	69251035	69251364	1000	+	.	gene_id "MSTRG.196295"; transcript_id "MSTRG.196295.59"; exon_number "22";
chr9	StringTie	exon	69252815	69252900	1000	+	.	gene_id "MSTRG.196295"; transcript_id "MSTRG.196295.59"; exon_number "23";
chr9	StringTie	exon	69254209	69255204	1000	+	.	gene_id "MSTRG.196295"; transcript_id "MSTRG.196295.59"; exon_number "24";
chr9	StringTie	transcript	69035563	69114038	1000	+	.	gene_id "MSTRG.196295"; transcript_id "MSTRG.196295.6";
chr9	StringTie	exon	69035563	69035947	1000	+	.	gene_id "MSTRG.196295"; transcript_id "MSTRG.196295.6"; exon_number "1";
chr9	StringTie	exon	69046385	69046482	1000	+	.	gene_id "MSTRG.196295"; transcript_id "MSTRG.196295.6"; exon_number "2";
chr9	StringTie	exon	69053140	69053260	1000	+	.	gene_id "MSTRG.196295"; transcript_id "MSTRG.196295.6"; exon_number "3";
chr9	StringTie	exon	69064938	69065035	1000	+	.	gene_id "MSTRG.196295"; transcript_id "MSTRG.196295.6"; exon_number "4";
chr9	StringTie	exon	69099901	69100061	1000	+	.	gene_id "MSTRG.196295"; transcript_id "MSTRG.196295.6"; exon_number "5";
chr9	StringTie	exon	69111820	69114038	1000	+	.	gene_id "MSTRG.196295"; transcript_id "MSTRG.196295.6"; exon_number "6";
chr9	StringTie	transcript	69128439	69133297	1000	+	.	gene_id "MSTRG.196295"; transcript_id "MSTRG.196295.61";
chr9	StringTie	exon	69128439	69129252	1000	+	.	gene_id "MSTRG.196295"; transcript_id "MSTRG.196295.61"; exon_number "1";
chr9	StringTie	exon	69133247	69133297	1000	+	.	gene_id "MSTRG.196295"; transcript_id "MSTRG.196295.61"; exon_number "2";
chr9	StringTie	transcript	69128745	69155446	1000	+	.	gene_id "MSTRG.196295"; transcript_id "MSTRG.196295.62";
chr9	StringTie	exon	69128745	69132335	1000	+	.	gene_id "MSTRG.196295"; transcript_id "MSTRG.196295.62"; exon_number "1";
chr9	StringTie	exon	69151651	69151771	1000	+	.	gene_id "MSTRG.196295"; transcript_id "MSTRG.196295.62"; exon_number "2";
chr9	StringTie	exon	69155349	69155446	1000	+	.	gene_id "MSTRG.196295"; transcript_id "MSTRG.196295.62"; exon_number "3";
chr9	StringTie	transcript	69133546	69151780	1000	+	.	gene_id "MSTRG.196295"; transcript_id "MSTRG.196295.63";
chr9	StringTie	exon	69133546	69133712	1000	+	.	gene_id "MSTRG.196295"; transcript_id "MSTRG.196295.63"; exon_number "1";
chr9	StringTie	exon	69151651	69151780	1000	+	.	gene_id "MSTRG.196295"; transcript_id "MSTRG.196295.63"; exon_number "2";
chr9	StringTie	transcript	69133573	69155419	1000	+	.	gene_id "MSTRG.196295"; transcript_id "MSTRG.196295.64";
chr9	StringTie	exon	69133573	69133717	1000	+	.	gene_id "MSTRG.196295"; transcript_id "MSTRG.196295.64"; exon_number "1";
chr9	StringTie	exon	69151651	69151771	1000	+	.	gene_id "MSTRG.196295"; transcript_id "MSTRG.196295.64"; exon_number "2";
chr9	StringTie	exon	69155349	69155419	1000	+	.	gene_id "MSTRG.196295"; transcript_id "MSTRG.196295.64"; exon_number "3";
chr9	StringTie	transcript	69136519	69156581	1000	+	.	gene_id "MSTRG.196295"; transcript_id "MSTRG.196295.65";
chr9	StringTie	exon	69136519	69136761	1000	+	.	gene_id "MSTRG.196295"; transcript_id "MSTRG.196295.65"; exon_number "1";
chr9	StringTie	exon	69151651	69151771	1000	+	.	gene_id "MSTRG.196295"; transcript_id "MSTRG.196295.65"; exon_number "2";
chr9	StringTie	exon	69155349	69156581	1000	+	.	gene_id "MSTRG.196295"; transcript_id "MSTRG.196295.65"; exon_number "3";
chr9	StringTie	transcript	69136568	69255337	1000	+	.	gene_id "MSTRG.196295"; transcript_id "MSTRG.196295.66";
chr9	StringTie	exon	69136568	69137065	1000	+	.	gene_id "MSTRG.196295"; transcript_id "MSTRG.196295.66"; exon_number "1";
chr9	StringTie	exon	69151651	69151771	1000	+	.	gene_id "MSTRG.196295"; transcript_id "MSTRG.196295.66"; exon_number "2";
chr9	StringTie	exon	69212548	69212601	1000	+	.	gene_id "MSTRG.196295"; transcript_id "MSTRG.196295.66"; exon_number "3";
chr9	StringTie	exon	69216339	69216463	1000	+	.	gene_id "MSTRG.196295"; transcript_id "MSTRG.196295.66"; exon_number "4";
chr9	StringTie	exon	69218257	69218359	1000	+	.	gene_id "MSTRG.196295"; transcript_id "MSTRG.196295.66"; exon_number "5";
chr9	StringTie	exon	69220887	69221496	1000	+	.	gene_id "MSTRG.196295"; transcript_id "MSTRG.196295.66"; exon_number "6";
chr9	StringTie	exon	69225304	69225407	1000	+	.	gene_id "MSTRG.196295"; transcript_id "MSTRG.196295.66"; exon_number "7";
chr9	StringTie	exon	69226022	69226175	1000	+	.	gene_id "MSTRG.196295"; transcript_id "MSTRG.196295.66"; exon_number "8";
chr9	StringTie	exon	69227765	69227873	1000	+	.	gene_id "MSTRG.196295"; transcript_id "MSTRG.196295.66"; exon_number "9";
chr9	StringTie	exon	69227981	69228114	1000	+	.	gene_id "MSTRG.196295"; transcript_id "MSTRG.196295.66"; exon_number "10";
chr9	StringTie	exon	69229184	69229250	1000	+	.	gene_id "MSTRG.196295"; transcript_id "MSTRG.196295.66"; exon_number "11";
chr9	StringTie	exon	69230082	69230232	1000	+	.	gene_id "MSTRG.196295"; transcript_id "MSTRG.196295.66"; exon_number "12";
chr9	StringTie	exon	69234439	69234547	1000	+	.	gene_id "MSTRG.196295"; transcript_id "MSTRG.196295.66"; exon_number "13";
chr9	StringTie	exon	69236028	69236238	1000	+	.	gene_id "MSTRG.196295"; transcript_id "MSTRG.196295.66"; exon_number "14";
chr9	StringTie	exon	69236949	69237136	1000	+	.	gene_id "MSTRG.196295"; transcript_id "MSTRG.196295.66"; exon_number "15";
chr9	StringTie	exon	69237878	69237973	1000	+	.	gene_id "MSTRG.196295"; transcript_id "MSTRG.196295.66"; exon_number "16";
chr9	StringTie	exon	69238710	69238789	1000	+	.	gene_id "MSTRG.196295"; transcript_id "MSTRG.196295.66"; exon_number "17";
chr9	StringTie	exon	69239937	69240147	1000	+	.	gene_id "MSTRG.196295"; transcript_id "MSTRG.196295.66"; exon_number "18";
chr9	StringTie	exon	69246690	69246790	1000	+	.	gene_id "MSTRG.196295"; transcript_id "MSTRG.196295.66"; exon_number "19";
chr9	StringTie	exon	69248012	69248224	1000	+	.	gene_id "MSTRG.196295"; transcript_id "MSTRG.196295.66"; exon_number "20";
chr9	StringTie	exon	69249375	69249485	1000	+	.	gene_id "MSTRG.196295"; transcript_id "MSTRG.196295.66"; exon_number "21";
chr9	StringTie	exon	69251035	69251364	1000	+	.	gene_id "MSTRG.196295"; transcript_id "MSTRG.196295.66"; exon_number "22";
chr9	StringTie	exon	69252815	69252900	1000	+	.	gene_id "MSTRG.196295"; transcript_id "MSTRG.196295.66"; exon_number "23";
chr9	StringTie	exon	69254209	69255337	1000	+	.	gene_id "MSTRG.196295"; transcript_id "MSTRG.196295.66"; exon_number "24";
chr9	StringTie	transcript	69136675	69255315	1000	+	.	gene_id "MSTRG.196295"; transcript_id "MSTRG.196295.67";
chr9	StringTie	exon	69136675	69136761	1000	+	.	gene_id "MSTRG.196295"; transcript_id "MSTRG.196295.67"; exon_number "1";
chr9	StringTie	exon	69151651	69151771	1000	+	.	gene_id "MSTRG.196295"; transcript_id "MSTRG.196295.67"; exon_number "2";
chr9	StringTie	exon	69212548	69212601	1000	+	.	gene_id "MSTRG.196295"; transcript_id "MSTRG.196295.67"; exon_number "3";
chr9	StringTie	exon	69216339	69216463	1000	+	.	gene_id "MSTRG.196295"; transcript_id "MSTRG.196295.67"; exon_number "4";
chr9	StringTie	exon	69218257	69218359	1000	+	.	gene_id "MSTRG.196295"; transcript_id "MSTRG.196295.67"; exon_number "5";
chr9	StringTie	exon	69220887	69221496	1000	+	.	gene_id "MSTRG.196295"; transcript_id "MSTRG.196295.67"; exon_number "6";
chr9	StringTie	exon	69225304	69225407	1000	+	.	gene_id "MSTRG.196295"; transcript_id "MSTRG.196295.67"; exon_number "7";
chr9	StringTie	exon	69226022	69226175	1000	+	.	gene_id "MSTRG.196295"; transcript_id "MSTRG.196295.67"; exon_number "8";
chr9	StringTie	exon	69227765	69227873	1000	+	.	gene_id "MSTRG.196295"; transcript_id "MSTRG.196295.67"; exon_number "9";
chr9	StringTie	exon	69227981	69228114	1000	+	.	gene_id "MSTRG.196295"; transcript_id "MSTRG.196295.67"; exon_number "10";
chr9	StringTie	exon	69229184	69229250	1000	+	.	gene_id "MSTRG.196295"; transcript_id "MSTRG.196295.67"; exon_number "11";
chr9	StringTie	exon	69230082	69230232	1000	+	.	gene_id "MSTRG.196295"; transcript_id "MSTRG.196295.67"; exon_number "12";
chr9	StringTie	exon	69234439	69234547	1000	+	.	gene_id "MSTRG.196295"; transcript_id "MSTRG.196295.67"; exon_number "13";
chr9	StringTie	exon	69236028	69236238	1000	+	.	gene_id "MSTRG.196295"; transcript_id "MSTRG.196295.67"; exon_number "14";
chr9	StringTie	exon	69236949	69237136	1000	+	.	gene_id "MSTRG.196295"; transcript_id "MSTRG.196295.67"; exon_number "15";
chr9	StringTie	exon	69237878	69237973	1000	+	.	gene_id "MSTRG.196295"; transcript_id "MSTRG.196295.67"; exon_number "16";
chr9	StringTie	exon	69238710	69246790	1000	+	.	gene_id "MSTRG.196295"; transcript_id "MSTRG.196295.67"; exon_number "17";
chr9	StringTie	exon	69248012	69248224	1000	+	.	gene_id "MSTRG.196295"; transcript_id "MSTRG.196295.67"; exon_number "18";
chr9	StringTie	exon	69249375	69249485	1000	+	.	gene_id "MSTRG.196295"; transcript_id "MSTRG.196295.67"; exon_number "19";
chr9	StringTie	exon	69251035	69251364	1000	+	.	gene_id "MSTRG.196295"; transcript_id "MSTRG.196295.67"; exon_number "20";
chr9	StringTie	exon	69252815	69252900	1000	+	.	gene_id "MSTRG.196295"; transcript_id "MSTRG.196295.67"; exon_number "21";
chr9	StringTie	exon	69254209	69255315	1000	+	.	gene_id "MSTRG.196295"; transcript_id "MSTRG.196295.67"; exon_number "22";
chr9	StringTie	transcript	69142157	69160611	1000	+	.	gene_id "MSTRG.196295"; transcript_id "MSTRG.196295.68";
chr9	StringTie	exon	69142157	69142247	1000	+	.	gene_id "MSTRG.196295"; transcript_id "MSTRG.196295.68"; exon_number "1";
chr9	StringTie	exon	69145681	69145819	1000	+	.	gene_id "MSTRG.196295"; transcript_id "MSTRG.196295.68"; exon_number "2";
chr9	StringTie	exon	69151651	69151771	1000	+	.	gene_id "MSTRG.196295"; transcript_id "MSTRG.196295.68"; exon_number "3";
chr9	StringTie	exon	69160485	69160611	1000	+	.	gene_id "MSTRG.196295"; transcript_id "MSTRG.196295.68"; exon_number "4";
chr9	StringTie	transcript	69145565	69155516	1000	+	.	gene_id "MSTRG.196295"; transcript_id "MSTRG.196295.69";
chr9	StringTie	exon	69145565	69145819	1000	+	.	gene_id "MSTRG.196295"; transcript_id "MSTRG.196295.69"; exon_number "1";
chr9	StringTie	exon	69151651	69151771	1000	+	.	gene_id "MSTRG.196295"; transcript_id "MSTRG.196295.69"; exon_number "2";
chr9	StringTie	exon	69155349	69155516	1000	+	.	gene_id "MSTRG.196295"; transcript_id "MSTRG.196295.69"; exon_number "3";
chr9	StringTie	transcript	69035563	69255289	1000	+	.	gene_id "MSTRG.196295"; transcript_id "MSTRG.196295.7";
chr9	StringTie	exon	69035563	69035947	1000	+	.	gene_id "MSTRG.196295"; transcript_id "MSTRG.196295.7"; exon_number "1";
chr9	StringTie	exon	69046385	69046482	1000	+	.	gene_id "MSTRG.196295"; transcript_id "MSTRG.196295.7"; exon_number "2";
chr9	StringTie	exon	69053140	69053260	1000	+	.	gene_id "MSTRG.196295"; transcript_id "MSTRG.196295.7"; exon_number "3";
chr9	StringTie	exon	69064938	69065035	1000	+	.	gene_id "MSTRG.196295"; transcript_id "MSTRG.196295.7"; exon_number "4";
chr9	StringTie	exon	69099901	69100061	1000	+	.	gene_id "MSTRG.196295"; transcript_id "MSTRG.196295.7"; exon_number "5";
chr9	StringTie	exon	69119850	69121365	1000	+	.	gene_id "MSTRG.196295"; transcript_id "MSTRG.196295.7"; exon_number "6";
chr9	StringTie	exon	69151651	69151771	1000	+	.	gene_id "MSTRG.196295"; transcript_id "MSTRG.196295.7"; exon_number "7";
chr9	StringTie	exon	69212548	69212601	1000	+	.	gene_id "MSTRG.196295"; transcript_id "MSTRG.196295.7"; exon_number "8";
chr9	StringTie	exon	69216339	69216463	1000	+	.	gene_id "MSTRG.196295"; transcript_id "MSTRG.196295.7"; exon_number "9";
chr9	StringTie	exon	69218257	69218359	1000	+	.	gene_id "MSTRG.196295"; transcript_id "MSTRG.196295.7"; exon_number "10";
chr9	StringTie	exon	69220887	69221496	1000	+	.	gene_id "MSTRG.196295"; transcript_id "MSTRG.196295.7"; exon_number "11";
chr9	StringTie	exon	69225304	69225407	1000	+	.	gene_id "MSTRG.196295"; transcript_id "MSTRG.196295.7"; exon_number "12";
chr9	StringTie	exon	69226022	69226175	1000	+	.	gene_id "MSTRG.196295"; transcript_id "MSTRG.196295.7"; exon_number "13";
chr9	StringTie	exon	69227765	69227873	1000	+	.	gene_id "MSTRG.196295"; transcript_id "MSTRG.196295.7"; exon_number "14";
chr9	StringTie	exon	69227981	69228114	1000	+	.	gene_id "MSTRG.196295"; transcript_id "MSTRG.196295.7"; exon_number "15";
chr9	StringTie	exon	69229184	69229250	1000	+	.	gene_id "MSTRG.196295"; transcript_id "MSTRG.196295.7"; exon_number "16";
chr9	StringTie	exon	69230082	69230232	1000	+	.	gene_id "MSTRG.196295"; transcript_id "MSTRG.196295.7"; exon_number "17";
chr9	StringTie	exon	69234439	69234547	1000	+	.	gene_id "MSTRG.196295"; transcript_id "MSTRG.196295.7"; exon_number "18";
chr9	StringTie	exon	69236028	69236238	1000	+	.	gene_id "MSTRG.196295"; transcript_id "MSTRG.196295.7"; exon_number "19";
chr9	StringTie	exon	69236949	69237136	1000	+	.	gene_id "MSTRG.196295"; transcript_id "MSTRG.196295.7"; exon_number "20";
chr9	StringTie	exon	69237878	69237973	1000	+	.	gene_id "MSTRG.196295"; transcript_id "MSTRG.196295.7"; exon_number "21";
chr9	StringTie	exon	69238710	69238789	1000	+	.	gene_id "MSTRG.196295"; transcript_id "MSTRG.196295.7"; exon_number "22";
chr9	StringTie	exon	69239937	69240147	1000	+	.	gene_id "MSTRG.196295"; transcript_id "MSTRG.196295.7"; exon_number "23";
chr9	StringTie	exon	69246690	69246790	1000	+	.	gene_id "MSTRG.196295"; transcript_id "MSTRG.196295.7"; exon_number "24";
chr9	StringTie	exon	69248012	69248224	1000	+	.	gene_id "MSTRG.196295"; transcript_id "MSTRG.196295.7"; exon_number "25";
chr9	StringTie	exon	69252815	69252900	1000	+	.	gene_id "MSTRG.196295"; transcript_id "MSTRG.196295.7"; exon_number "26";
chr9	StringTie	exon	69254209	69255289	1000	+	.	gene_id "MSTRG.196295"; transcript_id "MSTRG.196295.7"; exon_number "27";
chr9	StringTie	transcript	69148276	69155622	1000	+	.	gene_id "MSTRG.196295"; transcript_id "MSTRG.196295.71";
chr9	StringTie	exon	69148276	69149771	1000	+	.	gene_id "MSTRG.196295"; transcript_id "MSTRG.196295.71"; exon_number "1";
chr9	StringTie	exon	69151651	69151771	1000	+	.	gene_id "MSTRG.196295"; transcript_id "MSTRG.196295.71"; exon_number "2";
chr9	StringTie	exon	69155349	69155622	1000	+	.	gene_id "MSTRG.196295"; transcript_id "MSTRG.196295.71"; exon_number "3";
chr9	StringTie	transcript	69149277	69255632	1000	+	.	gene_id "MSTRG.196295"; transcript_id "MSTRG.196295.72";
chr9	StringTie	exon	69149277	69149624	1000	+	.	gene_id "MSTRG.196295"; transcript_id "MSTRG.196295.72"; exon_number "1";
chr9	StringTie	exon	69151651	69151771	1000	+	.	gene_id "MSTRG.196295"; transcript_id "MSTRG.196295.72"; exon_number "2";
chr9	StringTie	exon	69173719	69174432	1000	+	.	gene_id "MSTRG.196295"; transcript_id "MSTRG.196295.72"; exon_number "3";
chr9	StringTie	exon	69185087	69185204	1000	+	.	gene_id "MSTRG.196295"; transcript_id "MSTRG.196295.72"; exon_number "4";
chr9	StringTie	exon	69212548	69212601	1000	+	.	gene_id "MSTRG.196295"; transcript_id "MSTRG.196295.72"; exon_number "5";
chr9	StringTie	exon	69216339	69216463	1000	+	.	gene_id "MSTRG.196295"; transcript_id "MSTRG.196295.72"; exon_number "6";
chr9	StringTie	exon	69218257	69218359	1000	+	.	gene_id "MSTRG.196295"; transcript_id "MSTRG.196295.72"; exon_number "7";
chr9	StringTie	exon	69220887	69221496	1000	+	.	gene_id "MSTRG.196295"; transcript_id "MSTRG.196295.72"; exon_number "8";
chr9	StringTie	exon	69225304	69225407	1000	+	.	gene_id "MSTRG.196295"; transcript_id "MSTRG.196295.72"; exon_number "9";
chr9	StringTie	exon	69226022	69226175	1000	+	.	gene_id "MSTRG.196295"; transcript_id "MSTRG.196295.72"; exon_number "10";
chr9	StringTie	exon	69227765	69227873	1000	+	.	gene_id "MSTRG.196295"; transcript_id "MSTRG.196295.72"; exon_number "11";
chr9	StringTie	exon	69227981	69228114	1000	+	.	gene_id "MSTRG.196295"; transcript_id "MSTRG.196295.72"; exon_number "12";
chr9	StringTie	exon	69229184	69229250	1000	+	.	gene_id "MSTRG.196295"; transcript_id "MSTRG.196295.72"; exon_number "13";
chr9	StringTie	exon	69230082	69230232	1000	+	.	gene_id "MSTRG.196295"; transcript_id "MSTRG.196295.72"; exon_number "14";
chr9	StringTie	exon	69234439	69234547	1000	+	.	gene_id "MSTRG.196295"; transcript_id "MSTRG.196295.72"; exon_number "15";
chr9	StringTie	exon	69236028	69236238	1000	+	.	gene_id "MSTRG.196295"; transcript_id "MSTRG.196295.72"; exon_number "16";
chr9	StringTie	exon	69236949	69237136	1000	+	.	gene_id "MSTRG.196295"; transcript_id "MSTRG.196295.72"; exon_number "17";
chr9	StringTie	exon	69237878	69237973	1000	+	.	gene_id "MSTRG.196295"; transcript_id "MSTRG.196295.72"; exon_number "18";
chr9	StringTie	exon	69238710	69238789	1000	+	.	gene_id "MSTRG.196295"; transcript_id "MSTRG.196295.72"; exon_number "19";
chr9	StringTie	exon	69239937	69240147	1000	+	.	gene_id "MSTRG.196295"; transcript_id "MSTRG.196295.72"; exon_number "20";
chr9	StringTie	exon	69246690	69246790	1000	+	.	gene_id "MSTRG.196295"; transcript_id "MSTRG.196295.72"; exon_number "21";
chr9	StringTie	exon	69248012	69248224	1000	+	.	gene_id "MSTRG.196295"; transcript_id "MSTRG.196295.72"; exon_number "22";
chr9	StringTie	exon	69249375	69249485	1000	+	.	gene_id "MSTRG.196295"; transcript_id "MSTRG.196295.72"; exon_number "23";
chr9	StringTie	exon	69251035	69251364	1000	+	.	gene_id "MSTRG.196295"; transcript_id "MSTRG.196295.72"; exon_number "24";
chr9	StringTie	exon	69252815	69252900	1000	+	.	gene_id "MSTRG.196295"; transcript_id "MSTRG.196295.72"; exon_number "25";
chr9	StringTie	exon	69254209	69255632	1000	+	.	gene_id "MSTRG.196295"; transcript_id "MSTRG.196295.72"; exon_number "26";
chr9	StringTie	transcript	69149291	69171625	1000	+	.	gene_id "MSTRG.196295"; transcript_id "MSTRG.196295.73";
chr9	StringTie	exon	69149291	69149624	1000	+	.	gene_id "MSTRG.196295"; transcript_id "MSTRG.196295.73"; exon_number "1";
chr9	StringTie	exon	69151651	69151771	1000	+	.	gene_id "MSTRG.196295"; transcript_id "MSTRG.196295.73"; exon_number "2";
chr9	StringTie	exon	69169867	69171625	1000	+	.	gene_id "MSTRG.196295"; transcript_id "MSTRG.196295.73"; exon_number "3";
chr9	StringTie	transcript	69151460	69255305	1000	+	.	gene_id "MSTRG.196295"; transcript_id "MSTRG.196295.74";
chr9	StringTie	exon	69151460	69151565	1000	+	.	gene_id "MSTRG.196295"; transcript_id "MSTRG.196295.74"; exon_number "1";
chr9	StringTie	exon	69151651	69151771	1000	+	.	gene_id "MSTRG.196295"; transcript_id "MSTRG.196295.74"; exon_number "2";
chr9	StringTie	exon	69212548	69212601	1000	+	.	gene_id "MSTRG.196295"; transcript_id "MSTRG.196295.74"; exon_number "3";
chr9	StringTie	exon	69216339	69216463	1000	+	.	gene_id "MSTRG.196295"; transcript_id "MSTRG.196295.74"; exon_number "4";
chr9	StringTie	exon	69218257	69218359	1000	+	.	gene_id "MSTRG.196295"; transcript_id "MSTRG.196295.74"; exon_number "5";
chr9	StringTie	exon	69220887	69221496	1000	+	.	gene_id "MSTRG.196295"; transcript_id "MSTRG.196295.74"; exon_number "6";
chr9	StringTie	exon	69225304	69225407	1000	+	.	gene_id "MSTRG.196295"; transcript_id "MSTRG.196295.74"; exon_number "7";
chr9	StringTie	exon	69226022	69226175	1000	+	.	gene_id "MSTRG.196295"; transcript_id "MSTRG.196295.74"; exon_number "8";
chr9	StringTie	exon	69227765	69227873	1000	+	.	gene_id "MSTRG.196295"; transcript_id "MSTRG.196295.74"; exon_number "9";
chr9	StringTie	exon	69227981	69228114	1000	+	.	gene_id "MSTRG.196295"; transcript_id "MSTRG.196295.74"; exon_number "10";
chr9	StringTie	exon	69229184	69229250	1000	+	.	gene_id "MSTRG.196295"; transcript_id "MSTRG.196295.74"; exon_number "11";
chr9	StringTie	exon	69230082	69230232	1000	+	.	gene_id "MSTRG.196295"; transcript_id "MSTRG.196295.74"; exon_number "12";
chr9	StringTie	exon	69234439	69234547	1000	+	.	gene_id "MSTRG.196295"; transcript_id "MSTRG.196295.74"; exon_number "13";
chr9	StringTie	exon	69236035	69236238	1000	+	.	gene_id "MSTRG.196295"; transcript_id "MSTRG.196295.74"; exon_number "14";
chr9	StringTie	exon	69236949	69237136	1000	+	.	gene_id "MSTRG.196295"; transcript_id "MSTRG.196295.74"; exon_number "15";
chr9	StringTie	exon	69237878	69237973	1000	+	.	gene_id "MSTRG.196295"; transcript_id "MSTRG.196295.74"; exon_number "16";
chr9	StringTie	exon	69238710	69238789	1000	+	.	gene_id "MSTRG.196295"; transcript_id "MSTRG.196295.74"; exon_number "17";
chr9	StringTie	exon	69239937	69240147	1000	+	.	gene_id "MSTRG.196295"; transcript_id "MSTRG.196295.74"; exon_number "18";
chr9	StringTie	exon	69246690	69246790	1000	+	.	gene_id "MSTRG.196295"; transcript_id "MSTRG.196295.74"; exon_number "19";
chr9	StringTie	exon	69248012	69248224	1000	+	.	gene_id "MSTRG.196295"; transcript_id "MSTRG.196295.74"; exon_number "20";
chr9	StringTie	exon	69249375	69249485	1000	+	.	gene_id "MSTRG.196295"; transcript_id "MSTRG.196295.74"; exon_number "21";
chr9	StringTie	exon	69251035	69251364	1000	+	.	gene_id "MSTRG.196295"; transcript_id "MSTRG.196295.74"; exon_number "22";
chr9	StringTie	exon	69252815	69252900	1000	+	.	gene_id "MSTRG.196295"; transcript_id "MSTRG.196295.74"; exon_number "23";
chr9	StringTie	exon	69254209	69255305	1000	+	.	gene_id "MSTRG.196295"; transcript_id "MSTRG.196295.74"; exon_number "24";
chr9	StringTie	transcript	69151507	69155763	1000	+	.	gene_id "MSTRG.196295"; transcript_id "MSTRG.196295.75";
chr9	StringTie	exon	69151507	69151565	1000	+	.	gene_id "MSTRG.196295"; transcript_id "MSTRG.196295.75"; exon_number "1";
chr9	StringTie	exon	69151651	69151771	1000	+	.	gene_id "MSTRG.196295"; transcript_id "MSTRG.196295.75"; exon_number "2";
chr9	StringTie	exon	69155349	69155763	1000	+	.	gene_id "MSTRG.196295"; transcript_id "MSTRG.196295.75"; exon_number "3";
chr9	StringTie	transcript	69173231	69255310	1000	+	.	gene_id "MSTRG.196295"; transcript_id "MSTRG.196295.78";
chr9	StringTie	exon	69173231	69173861	1000	+	.	gene_id "MSTRG.196295"; transcript_id "MSTRG.196295.78"; exon_number "1";
chr9	StringTie	exon	69174301	69174432	1000	+	.	gene_id "MSTRG.196295"; transcript_id "MSTRG.196295.78"; exon_number "2";
chr9	StringTie	exon	69185087	69185204	1000	+	.	gene_id "MSTRG.196295"; transcript_id "MSTRG.196295.78"; exon_number "3";
chr9	StringTie	exon	69212548	69212601	1000	+	.	gene_id "MSTRG.196295"; transcript_id "MSTRG.196295.78"; exon_number "4";
chr9	StringTie	exon	69216339	69216463	1000	+	.	gene_id "MSTRG.196295"; transcript_id "MSTRG.196295.78"; exon_number "5";
chr9	StringTie	exon	69218257	69218359	1000	+	.	gene_id "MSTRG.196295"; transcript_id "MSTRG.196295.78"; exon_number "6";
chr9	StringTie	exon	69220887	69221496	1000	+	.	gene_id "MSTRG.196295"; transcript_id "MSTRG.196295.78"; exon_number "7";
chr9	StringTie	exon	69225304	69225407	1000	+	.	gene_id "MSTRG.196295"; transcript_id "MSTRG.196295.78"; exon_number "8";
chr9	StringTie	exon	69226022	69226175	1000	+	.	gene_id "MSTRG.196295"; transcript_id "MSTRG.196295.78"; exon_number "9";
chr9	StringTie	exon	69227765	69227873	1000	+	.	gene_id "MSTRG.196295"; transcript_id "MSTRG.196295.78"; exon_number "10";
chr9	StringTie	exon	69227981	69228114	1000	+	.	gene_id "MSTRG.196295"; transcript_id "MSTRG.196295.78"; exon_number "11";
chr9	StringTie	exon	69229184	69229250	1000	+	.	gene_id "MSTRG.196295"; transcript_id "MSTRG.196295.78"; exon_number "12";
chr9	StringTie	exon	69230082	69230232	1000	+	.	gene_id "MSTRG.196295"; transcript_id "MSTRG.196295.78"; exon_number "13";
chr9	StringTie	exon	69234439	69234547	1000	+	.	gene_id "MSTRG.196295"; transcript_id "MSTRG.196295.78"; exon_number "14";
chr9	StringTie	exon	69236028	69236238	1000	+	.	gene_id "MSTRG.196295"; transcript_id "MSTRG.196295.78"; exon_number "15";
chr9	StringTie	exon	69236949	69237136	1000	+	.	gene_id "MSTRG.196295"; transcript_id "MSTRG.196295.78"; exon_number "16";
chr9	StringTie	exon	69237878	69237973	1000	+	.	gene_id "MSTRG.196295"; transcript_id "MSTRG.196295.78"; exon_number "17";
chr9	StringTie	exon	69238710	69238789	1000	+	.	gene_id "MSTRG.196295"; transcript_id "MSTRG.196295.78"; exon_number "18";
chr9	StringTie	exon	69239937	69240147	1000	+	.	gene_id "MSTRG.196295"; transcript_id "MSTRG.196295.78"; exon_number "19";
chr9	StringTie	exon	69246690	69246790	1000	+	.	gene_id "MSTRG.196295"; transcript_id "MSTRG.196295.78"; exon_number "20";
chr9	StringTie	exon	69248012	69248224	1000	+	.	gene_id "MSTRG.196295"; transcript_id "MSTRG.196295.78"; exon_number "21";
chr9	StringTie	exon	69249375	69249485	1000	+	.	gene_id "MSTRG.196295"; transcript_id "MSTRG.196295.78"; exon_number "22";
chr9	StringTie	exon	69251035	69251364	1000	+	.	gene_id "MSTRG.196295"; transcript_id "MSTRG.196295.78"; exon_number "23";
chr9	StringTie	exon	69252815	69252900	1000	+	.	gene_id "MSTRG.196295"; transcript_id "MSTRG.196295.78"; exon_number "24";
chr9	StringTie	exon	69254209	69255310	1000	+	.	gene_id "MSTRG.196295"; transcript_id "MSTRG.196295.78"; exon_number "25";
chr9	StringTie	transcript	69173444	69179635	1000	+	.	gene_id "MSTRG.196295"; transcript_id "MSTRG.196295.79";
chr9	StringTie	exon	69173444	69173861	1000	+	.	gene_id "MSTRG.196295"; transcript_id "MSTRG.196295.79"; exon_number "1";
chr9	StringTie	exon	69174301	69174432	1000	+	.	gene_id "MSTRG.196295"; transcript_id "MSTRG.196295.79"; exon_number "2";
chr9	StringTie	exon	69179447	69179635	1000	+	.	gene_id "MSTRG.196295"; transcript_id "MSTRG.196295.79"; exon_number "3";
chr9	StringTie	transcript	69035563	69112330	1000	+	.	gene_id "MSTRG.196295"; transcript_id "MSTRG.196295.8";
chr9	StringTie	exon	69035563	69035947	1000	+	.	gene_id "MSTRG.196295"; transcript_id "MSTRG.196295.8"; exon_number "1";
chr9	StringTie	exon	69046385	69046482	1000	+	.	gene_id "MSTRG.196295"; transcript_id "MSTRG.196295.8"; exon_number "2";
chr9	StringTie	exon	69053140	69053260	1000	+	.	gene_id "MSTRG.196295"; transcript_id "MSTRG.196295.8"; exon_number "3";
chr9	StringTie	exon	69064938	69065035	1000	+	.	gene_id "MSTRG.196295"; transcript_id "MSTRG.196295.8"; exon_number "4";
chr9	StringTie	exon	69099901	69100061	1000	+	.	gene_id "MSTRG.196295"; transcript_id "MSTRG.196295.8"; exon_number "5";
chr9	StringTie	exon	69112299	69112330	1000	+	.	gene_id "MSTRG.196295"; transcript_id "MSTRG.196295.8"; exon_number "6";
chr9	StringTie	transcript	69173740	69255598	1000	+	.	gene_id "MSTRG.196295"; transcript_id "MSTRG.196295.80";
chr9	StringTie	exon	69173740	69173861	1000	+	.	gene_id "MSTRG.196295"; transcript_id "MSTRG.196295.80"; exon_number "1";
chr9	StringTie	exon	69174301	69174432	1000	+	.	gene_id "MSTRG.196295"; transcript_id "MSTRG.196295.80"; exon_number "2";
chr9	StringTie	exon	69212548	69212601	1000	+	.	gene_id "MSTRG.196295"; transcript_id "MSTRG.196295.80"; exon_number "3";
chr9	StringTie	exon	69216339	69216463	1000	+	.	gene_id "MSTRG.196295"; transcript_id "MSTRG.196295.80"; exon_number "4";
chr9	StringTie	exon	69218257	69218359	1000	+	.	gene_id "MSTRG.196295"; transcript_id "MSTRG.196295.80"; exon_number "5";
chr9	StringTie	exon	69220887	69221496	1000	+	.	gene_id "MSTRG.196295"; transcript_id "MSTRG.196295.80"; exon_number "6";
chr9	StringTie	exon	69225304	69225407	1000	+	.	gene_id "MSTRG.196295"; transcript_id "MSTRG.196295.80"; exon_number "7";
chr9	StringTie	exon	69226022	69226175	1000	+	.	gene_id "MSTRG.196295"; transcript_id "MSTRG.196295.80"; exon_number "8";
chr9	StringTie	exon	69227765	69227873	1000	+	.	gene_id "MSTRG.196295"; transcript_id "MSTRG.196295.80"; exon_number "9";
chr9	StringTie	exon	69227981	69228114	1000	+	.	gene_id "MSTRG.196295"; transcript_id "MSTRG.196295.80"; exon_number "10";
chr9	StringTie	exon	69229184	69229250	1000	+	.	gene_id "MSTRG.196295"; transcript_id "MSTRG.196295.80"; exon_number "11";
chr9	StringTie	exon	69230082	69230232	1000	+	.	gene_id "MSTRG.196295"; transcript_id "MSTRG.196295.80"; exon_number "12";
chr9	StringTie	exon	69234439	69234547	1000	+	.	gene_id "MSTRG.196295"; transcript_id "MSTRG.196295.80"; exon_number "13";
chr9	StringTie	exon	69236028	69236238	1000	+	.	gene_id "MSTRG.196295"; transcript_id "MSTRG.196295.80"; exon_number "14";
chr9	StringTie	exon	69236949	69237136	1000	+	.	gene_id "MSTRG.196295"; transcript_id "MSTRG.196295.80"; exon_number "15";
chr9	StringTie	exon	69237878	69237973	1000	+	.	gene_id "MSTRG.196295"; transcript_id "MSTRG.196295.80"; exon_number "16";
chr9	StringTie	exon	69238710	69238789	1000	+	.	gene_id "MSTRG.196295"; transcript_id "MSTRG.196295.80"; exon_number "17";
chr9	StringTie	exon	69239937	69240147	1000	+	.	gene_id "MSTRG.196295"; transcript_id "MSTRG.196295.80"; exon_number "18";
chr9	StringTie	exon	69246690	69246790	1000	+	.	gene_id "MSTRG.196295"; transcript_id "MSTRG.196295.80"; exon_number "19";
chr9	StringTie	exon	69248012	69248224	1000	+	.	gene_id "MSTRG.196295"; transcript_id "MSTRG.196295.80"; exon_number "20";
chr9	StringTie	exon	69249375	69249485	1000	+	.	gene_id "MSTRG.196295"; transcript_id "MSTRG.196295.80"; exon_number "21";
chr9	StringTie	exon	69251035	69251364	1000	+	.	gene_id "MSTRG.196295"; transcript_id "MSTRG.196295.80"; exon_number "22";
chr9	StringTie	exon	69252815	69252900	1000	+	.	gene_id "MSTRG.196295"; transcript_id "MSTRG.196295.80"; exon_number "23";
chr9	StringTie	exon	69254209	69255598	1000	+	.	gene_id "MSTRG.196295"; transcript_id "MSTRG.196295.80"; exon_number "24";
chr9	StringTie	transcript	69174013	69177795	1000	+	.	gene_id "MSTRG.196295"; transcript_id "MSTRG.196295.81";
chr9	StringTie	exon	69174013	69174432	1000	+	.	gene_id "MSTRG.196295"; transcript_id "MSTRG.196295.81"; exon_number "1";
chr9	StringTie	exon	69177670	69177795	1000	+	.	gene_id "MSTRG.196295"; transcript_id "MSTRG.196295.81"; exon_number "2";
chr9	StringTie	transcript	69174136	69255302	1000	+	.	gene_id "MSTRG.196295"; transcript_id "MSTRG.196295.82";
chr9	StringTie	exon	69174136	69174432	1000	+	.	gene_id "MSTRG.196295"; transcript_id "MSTRG.196295.82"; exon_number "1";
chr9	StringTie	exon	69181918	69182931	1000	+	.	gene_id "MSTRG.196295"; transcript_id "MSTRG.196295.82"; exon_number "2";
chr9	StringTie	exon	69185087	69185204	1000	+	.	gene_id "MSTRG.196295"; transcript_id "MSTRG.196295.82"; exon_number "3";
chr9	StringTie	exon	69212548	69212601	1000	+	.	gene_id "MSTRG.196295"; transcript_id "MSTRG.196295.82"; exon_number "4";
chr9	StringTie	exon	69216339	69216463	1000	+	.	gene_id "MSTRG.196295"; transcript_id "MSTRG.196295.82"; exon_number "5";
chr9	StringTie	exon	69218257	69218359	1000	+	.	gene_id "MSTRG.196295"; transcript_id "MSTRG.196295.82"; exon_number "6";
chr9	StringTie	exon	69220887	69221496	1000	+	.	gene_id "MSTRG.196295"; transcript_id "MSTRG.196295.82"; exon_number "7";
chr9	StringTie	exon	69225304	69225407	1000	+	.	gene_id "MSTRG.196295"; transcript_id "MSTRG.196295.82"; exon_number "8";
chr9	StringTie	exon	69226022	69226175	1000	+	.	gene_id "MSTRG.196295"; transcript_id "MSTRG.196295.82"; exon_number "9";
chr9	StringTie	exon	69227765	69227873	1000	+	.	gene_id "MSTRG.196295"; transcript_id "MSTRG.196295.82"; exon_number "10";
chr9	StringTie	exon	69227981	69228114	1000	+	.	gene_id "MSTRG.196295"; transcript_id "MSTRG.196295.82"; exon_number "11";
chr9	StringTie	exon	69229184	69229250	1000	+	.	gene_id "MSTRG.196295"; transcript_id "MSTRG.196295.82"; exon_number "12";
chr9	StringTie	exon	69230082	69230097	1000	+	.	gene_id "MSTRG.196295"; transcript_id "MSTRG.196295.82"; exon_number "13";
chr9	StringTie	exon	69246690	69246790	1000	+	.	gene_id "MSTRG.196295"; transcript_id "MSTRG.196295.82"; exon_number "14";
chr9	StringTie	exon	69248012	69248224	1000	+	.	gene_id "MSTRG.196295"; transcript_id "MSTRG.196295.82"; exon_number "15";
chr9	StringTie	exon	69249375	69249485	1000	+	.	gene_id "MSTRG.196295"; transcript_id "MSTRG.196295.82"; exon_number "16";
chr9	StringTie	exon	69251035	69251364	1000	+	.	gene_id "MSTRG.196295"; transcript_id "MSTRG.196295.82"; exon_number "17";
chr9	StringTie	exon	69252815	69252900	1000	+	.	gene_id "MSTRG.196295"; transcript_id "MSTRG.196295.82"; exon_number "18";
chr9	StringTie	exon	69254209	69255302	1000	+	.	gene_id "MSTRG.196295"; transcript_id "MSTRG.196295.82"; exon_number "19";
chr9	StringTie	transcript	69174179	69178069	1000	+	.	gene_id "MSTRG.196295"; transcript_id "MSTRG.196295.84";
chr9	StringTie	exon	69174179	69174432	1000	+	.	gene_id "MSTRG.196295"; transcript_id "MSTRG.196295.84"; exon_number "1";
chr9	StringTie	exon	69178043	69178069	1000	+	.	gene_id "MSTRG.196295"; transcript_id "MSTRG.196295.84"; exon_number "2";
chr9	StringTie	transcript	69174204	69181896	1000	+	.	gene_id "MSTRG.196295"; transcript_id "MSTRG.196295.85";
chr9	StringTie	exon	69174204	69174432	1000	+	.	gene_id "MSTRG.196295"; transcript_id "MSTRG.196295.85"; exon_number "1";
chr9	StringTie	exon	69181882	69181896	1000	+	.	gene_id "MSTRG.196295"; transcript_id "MSTRG.196295.85"; exon_number "2";
chr9	StringTie	transcript	69174234	69185197	1000	+	.	gene_id "MSTRG.196295"; transcript_id "MSTRG.196295.86";
chr9	StringTie	exon	69174234	69174421	1000	+	.	gene_id "MSTRG.196295"; transcript_id "MSTRG.196295.86"; exon_number "1";
chr9	StringTie	exon	69185087	69185197	1000	+	.	gene_id "MSTRG.196295"; transcript_id "MSTRG.196295.86"; exon_number "2";
chr9	StringTie	transcript	69174294	69255362	1000	+	.	gene_id "MSTRG.196295"; transcript_id "MSTRG.196295.88";
chr9	StringTie	exon	69174294	69174432	1000	+	.	gene_id "MSTRG.196295"; transcript_id "MSTRG.196295.88"; exon_number "1";
chr9	StringTie	exon	69212548	69212601	1000	+	.	gene_id "MSTRG.196295"; transcript_id "MSTRG.196295.88"; exon_number "2";
chr9	StringTie	exon	69216339	69216463	1000	+	.	gene_id "MSTRG.196295"; transcript_id "MSTRG.196295.88"; exon_number "3";
chr9	StringTie	exon	69218257	69218359	1000	+	.	gene_id "MSTRG.196295"; transcript_id "MSTRG.196295.88"; exon_number "4";
chr9	StringTie	exon	69220887	69221496	1000	+	.	gene_id "MSTRG.196295"; transcript_id "MSTRG.196295.88"; exon_number "5";
chr9	StringTie	exon	69225304	69225407	1000	+	.	gene_id "MSTRG.196295"; transcript_id "MSTRG.196295.88"; exon_number "6";
chr9	StringTie	exon	69226022	69226175	1000	+	.	gene_id "MSTRG.196295"; transcript_id "MSTRG.196295.88"; exon_number "7";
chr9	StringTie	exon	69227765	69227873	1000	+	.	gene_id "MSTRG.196295"; transcript_id "MSTRG.196295.88"; exon_number "8";
chr9	StringTie	exon	69227981	69228114	1000	+	.	gene_id "MSTRG.196295"; transcript_id "MSTRG.196295.88"; exon_number "9";
chr9	StringTie	exon	69229184	69229250	1000	+	.	gene_id "MSTRG.196295"; transcript_id "MSTRG.196295.88"; exon_number "10";
chr9	StringTie	exon	69230082	69230232	1000	+	.	gene_id "MSTRG.196295"; transcript_id "MSTRG.196295.88"; exon_number "11";
chr9	StringTie	exon	69234439	69234547	1000	+	.	gene_id "MSTRG.196295"; transcript_id "MSTRG.196295.88"; exon_number "12";
chr9	StringTie	exon	69236028	69236238	1000	+	.	gene_id "MSTRG.196295"; transcript_id "MSTRG.196295.88"; exon_number "13";
chr9	StringTie	exon	69236949	69237136	1000	+	.	gene_id "MSTRG.196295"; transcript_id "MSTRG.196295.88"; exon_number "14";
chr9	StringTie	exon	69237878	69237973	1000	+	.	gene_id "MSTRG.196295"; transcript_id "MSTRG.196295.88"; exon_number "15";
chr9	StringTie	exon	69238710	69238789	1000	+	.	gene_id "MSTRG.196295"; transcript_id "MSTRG.196295.88"; exon_number "16";
chr9	StringTie	exon	69239937	69240147	1000	+	.	gene_id "MSTRG.196295"; transcript_id "MSTRG.196295.88"; exon_number "17";
chr9	StringTie	exon	69246690	69246790	1000	+	.	gene_id "MSTRG.196295"; transcript_id "MSTRG.196295.88"; exon_number "18";
chr9	StringTie	exon	69248012	69251364	1000	+	.	gene_id "MSTRG.196295"; transcript_id "MSTRG.196295.88"; exon_number "19";
chr9	StringTie	exon	69252815	69255362	1000	+	.	gene_id "MSTRG.196295"; transcript_id "MSTRG.196295.88"; exon_number "20";
chr9	StringTie	transcript	69174294	69255347	1000	+	.	gene_id "MSTRG.196295"; transcript_id "MSTRG.196295.89";
chr9	StringTie	exon	69174294	69174432	1000	+	.	gene_id "MSTRG.196295"; transcript_id "MSTRG.196295.89"; exon_number "1";
chr9	StringTie	exon	69212548	69212601	1000	+	.	gene_id "MSTRG.196295"; transcript_id "MSTRG.196295.89"; exon_number "2";
chr9	StringTie	exon	69216339	69216463	1000	+	.	gene_id "MSTRG.196295"; transcript_id "MSTRG.196295.89"; exon_number "3";
chr9	StringTie	exon	69218257	69218359	1000	+	.	gene_id "MSTRG.196295"; transcript_id "MSTRG.196295.89"; exon_number "4";
chr9	StringTie	exon	69220887	69221496	1000	+	.	gene_id "MSTRG.196295"; transcript_id "MSTRG.196295.89"; exon_number "5";
chr9	StringTie	exon	69225304	69225407	1000	+	.	gene_id "MSTRG.196295"; transcript_id "MSTRG.196295.89"; exon_number "6";
chr9	StringTie	exon	69226022	69226175	1000	+	.	gene_id "MSTRG.196295"; transcript_id "MSTRG.196295.89"; exon_number "7";
chr9	StringTie	exon	69227765	69227873	1000	+	.	gene_id "MSTRG.196295"; transcript_id "MSTRG.196295.89"; exon_number "8";
chr9	StringTie	exon	69227981	69228114	1000	+	.	gene_id "MSTRG.196295"; transcript_id "MSTRG.196295.89"; exon_number "9";
chr9	StringTie	exon	69229184	69229250	1000	+	.	gene_id "MSTRG.196295"; transcript_id "MSTRG.196295.89"; exon_number "10";
chr9	StringTie	exon	69230082	69230232	1000	+	.	gene_id "MSTRG.196295"; transcript_id "MSTRG.196295.89"; exon_number "11";
chr9	StringTie	exon	69234439	69234547	1000	+	.	gene_id "MSTRG.196295"; transcript_id "MSTRG.196295.89"; exon_number "12";
chr9	StringTie	exon	69236028	69236238	1000	+	.	gene_id "MSTRG.196295"; transcript_id "MSTRG.196295.89"; exon_number "13";
chr9	StringTie	exon	69236949	69237136	1000	+	.	gene_id "MSTRG.196295"; transcript_id "MSTRG.196295.89"; exon_number "14";
chr9	StringTie	exon	69237878	69237973	1000	+	.	gene_id "MSTRG.196295"; transcript_id "MSTRG.196295.89"; exon_number "15";
chr9	StringTie	exon	69238710	69238789	1000	+	.	gene_id "MSTRG.196295"; transcript_id "MSTRG.196295.89"; exon_number "16";
chr9	StringTie	exon	69239937	69240147	1000	+	.	gene_id "MSTRG.196295"; transcript_id "MSTRG.196295.89"; exon_number "17";
chr9	StringTie	exon	69246690	69246790	1000	+	.	gene_id "MSTRG.196295"; transcript_id "MSTRG.196295.89"; exon_number "18";
chr9	StringTie	exon	69248012	69248224	1000	+	.	gene_id "MSTRG.196295"; transcript_id "MSTRG.196295.89"; exon_number "19";
chr9	StringTie	exon	69252815	69255347	1000	+	.	gene_id "MSTRG.196295"; transcript_id "MSTRG.196295.89"; exon_number "20";
chr9	StringTie	transcript	69035563	69255423	1000	+	.	gene_id "MSTRG.196295"; transcript_id "MSTRG.196295.9";
chr9	StringTie	exon	69035563	69035947	1000	+	.	gene_id "MSTRG.196295"; transcript_id "MSTRG.196295.9"; exon_number "1";
chr9	StringTie	exon	69046385	69046482	1000	+	.	gene_id "MSTRG.196295"; transcript_id "MSTRG.196295.9"; exon_number "2";
chr9	StringTie	exon	69053140	69053260	1000	+	.	gene_id "MSTRG.196295"; transcript_id "MSTRG.196295.9"; exon_number "3";
chr9	StringTie	exon	69064938	69065035	1000	+	.	gene_id "MSTRG.196295"; transcript_id "MSTRG.196295.9"; exon_number "4";
chr9	StringTie	exon	69099901	69100061	1000	+	.	gene_id "MSTRG.196295"; transcript_id "MSTRG.196295.9"; exon_number "5";
chr9	StringTie	exon	69151651	69151771	1000	+	.	gene_id "MSTRG.196295"; transcript_id "MSTRG.196295.9"; exon_number "6";
chr9	StringTie	exon	69212548	69212601	1000	+	.	gene_id "MSTRG.196295"; transcript_id "MSTRG.196295.9"; exon_number "7";
chr9	StringTie	exon	69216339	69216463	1000	+	.	gene_id "MSTRG.196295"; transcript_id "MSTRG.196295.9"; exon_number "8";
chr9	StringTie	exon	69218257	69218359	1000	+	.	gene_id "MSTRG.196295"; transcript_id "MSTRG.196295.9"; exon_number "9";
chr9	StringTie	exon	69220887	69221496	1000	+	.	gene_id "MSTRG.196295"; transcript_id "MSTRG.196295.9"; exon_number "10";
chr9	StringTie	exon	69225304	69225407	1000	+	.	gene_id "MSTRG.196295"; transcript_id "MSTRG.196295.9"; exon_number "11";
chr9	StringTie	exon	69226022	69226175	1000	+	.	gene_id "MSTRG.196295"; transcript_id "MSTRG.196295.9"; exon_number "12";
chr9	StringTie	exon	69227765	69227873	1000	+	.	gene_id "MSTRG.196295"; transcript_id "MSTRG.196295.9"; exon_number "13";
chr9	StringTie	exon	69227981	69228114	1000	+	.	gene_id "MSTRG.196295"; transcript_id "MSTRG.196295.9"; exon_number "14";
chr9	StringTie	exon	69229184	69229250	1000	+	.	gene_id "MSTRG.196295"; transcript_id "MSTRG.196295.9"; exon_number "15";
chr9	StringTie	exon	69230082	69230232	1000	+	.	gene_id "MSTRG.196295"; transcript_id "MSTRG.196295.9"; exon_number "16";
chr9	StringTie	exon	69234439	69234547	1000	+	.	gene_id "MSTRG.196295"; transcript_id "MSTRG.196295.9"; exon_number "17";
chr9	StringTie	exon	69236028	69236238	1000	+	.	gene_id "MSTRG.196295"; transcript_id "MSTRG.196295.9"; exon_number "18";
chr9	StringTie	exon	69236949	69237136	1000	+	.	gene_id "MSTRG.196295"; transcript_id "MSTRG.196295.9"; exon_number "19";
chr9	StringTie	exon	69237878	69237973	1000	+	.	gene_id "MSTRG.196295"; transcript_id "MSTRG.196295.9"; exon_number "20";
chr9	StringTie	exon	69238710	69238789	1000	+	.	gene_id "MSTRG.196295"; transcript_id "MSTRG.196295.9"; exon_number "21";
chr9	StringTie	exon	69239937	69240147	1000	+	.	gene_id "MSTRG.196295"; transcript_id "MSTRG.196295.9"; exon_number "22";
chr9	StringTie	exon	69246690	69246790	1000	+	.	gene_id "MSTRG.196295"; transcript_id "MSTRG.196295.9"; exon_number "23";
chr9	StringTie	exon	69248012	69248224	1000	+	.	gene_id "MSTRG.196295"; transcript_id "MSTRG.196295.9"; exon_number "24";
chr9	StringTie	exon	69249375	69249485	1000	+	.	gene_id "MSTRG.196295"; transcript_id "MSTRG.196295.9"; exon_number "25";
chr9	StringTie	exon	69251035	69251364	1000	+	.	gene_id "MSTRG.196295"; transcript_id "MSTRG.196295.9"; exon_number "26";
chr9	StringTie	exon	69252815	69252900	1000	+	.	gene_id "MSTRG.196295"; transcript_id "MSTRG.196295.9"; exon_number "27";
chr9	StringTie	exon	69254209	69255423	1000	+	.	gene_id "MSTRG.196295"; transcript_id "MSTRG.196295.9"; exon_number "28";
chr9	StringTie	transcript	69182829	69255316	1000	+	.	gene_id "MSTRG.196295"; transcript_id "MSTRG.196295.92";
chr9	StringTie	exon	69182829	69182931	1000	+	.	gene_id "MSTRG.196295"; transcript_id "MSTRG.196295.92"; exon_number "1";
chr9	StringTie	exon	69185087	69185204	1000	+	.	gene_id "MSTRG.196295"; transcript_id "MSTRG.196295.92"; exon_number "2";
chr9	StringTie	exon	69212548	69212601	1000	+	.	gene_id "MSTRG.196295"; transcript_id "MSTRG.196295.92"; exon_number "3";
chr9	StringTie	exon	69216339	69216463	1000	+	.	gene_id "MSTRG.196295"; transcript_id "MSTRG.196295.92"; exon_number "4";
chr9	StringTie	exon	69218257	69218359	1000	+	.	gene_id "MSTRG.196295"; transcript_id "MSTRG.196295.92"; exon_number "5";
chr9	StringTie	exon	69220887	69221496	1000	+	.	gene_id "MSTRG.196295"; transcript_id "MSTRG.196295.92"; exon_number "6";
chr9	StringTie	exon	69225304	69225407	1000	+	.	gene_id "MSTRG.196295"; transcript_id "MSTRG.196295.92"; exon_number "7";
chr9	StringTie	exon	69226022	69226175	1000	+	.	gene_id "MSTRG.196295"; transcript_id "MSTRG.196295.92"; exon_number "8";
chr9	StringTie	exon	69227765	69227873	1000	+	.	gene_id "MSTRG.196295"; transcript_id "MSTRG.196295.92"; exon_number "9";
chr9	StringTie	exon	69227981	69228114	1000	+	.	gene_id "MSTRG.196295"; transcript_id "MSTRG.196295.92"; exon_number "10";
chr9	StringTie	exon	69229184	69229250	1000	+	.	gene_id "MSTRG.196295"; transcript_id "MSTRG.196295.92"; exon_number "11";
chr9	StringTie	exon	69230082	69230232	1000	+	.	gene_id "MSTRG.196295"; transcript_id "MSTRG.196295.92"; exon_number "12";
chr9	StringTie	exon	69234439	69234547	1000	+	.	gene_id "MSTRG.196295"; transcript_id "MSTRG.196295.92"; exon_number "13";
chr9	StringTie	exon	69236028	69236238	1000	+	.	gene_id "MSTRG.196295"; transcript_id "MSTRG.196295.92"; exon_number "14";
chr9	StringTie	exon	69236949	69237136	1000	+	.	gene_id "MSTRG.196295"; transcript_id "MSTRG.196295.92"; exon_number "15";
chr9	StringTie	exon	69237878	69237973	1000	+	.	gene_id "MSTRG.196295"; transcript_id "MSTRG.196295.92"; exon_number "16";
chr9	StringTie	exon	69238710	69238779	1000	+	.	gene_id "MSTRG.196295"; transcript_id "MSTRG.196295.92"; exon_number "17";
chr9	StringTie	exon	69239950	69240147	1000	+	.	gene_id "MSTRG.196295"; transcript_id "MSTRG.196295.92"; exon_number "18";
chr9	StringTie	exon	69246666	69246790	1000	+	.	gene_id "MSTRG.196295"; transcript_id "MSTRG.196295.92"; exon_number "19";
chr9	StringTie	exon	69248012	69248224	1000	+	.	gene_id "MSTRG.196295"; transcript_id "MSTRG.196295.92"; exon_number "20";
chr9	StringTie	exon	69249375	69249485	1000	+	.	gene_id "MSTRG.196295"; transcript_id "MSTRG.196295.92"; exon_number "21";
chr9	StringTie	exon	69251035	69251364	1000	+	.	gene_id "MSTRG.196295"; transcript_id "MSTRG.196295.92"; exon_number "22";
chr9	StringTie	exon	69252815	69252900	1000	+	.	gene_id "MSTRG.196295"; transcript_id "MSTRG.196295.92"; exon_number "23";
chr9	StringTie	exon	69254209	69255316	1000	+	.	gene_id "MSTRG.196295"; transcript_id "MSTRG.196295.92"; exon_number "24";
chr9	StringTie	transcript	69190225	69255207	1000	+	.	gene_id "MSTRG.196295"; transcript_id "MSTRG.196295.93";
chr9	StringTie	exon	69190225	69190860	1000	+	.	gene_id "MSTRG.196295"; transcript_id "MSTRG.196295.93"; exon_number "1";
chr9	StringTie	exon	69212548	69212601	1000	+	.	gene_id "MSTRG.196295"; transcript_id "MSTRG.196295.93"; exon_number "2";
chr9	StringTie	exon	69216339	69216463	1000	+	.	gene_id "MSTRG.196295"; transcript_id "MSTRG.196295.93"; exon_number "3";
chr9	StringTie	exon	69218257	69218359	1000	+	.	gene_id "MSTRG.196295"; transcript_id "MSTRG.196295.93"; exon_number "4";
chr9	StringTie	exon	69220887	69221496	1000	+	.	gene_id "MSTRG.196295"; transcript_id "MSTRG.196295.93"; exon_number "5";
chr9	StringTie	exon	69225304	69225407	1000	+	.	gene_id "MSTRG.196295"; transcript_id "MSTRG.196295.93"; exon_number "6";
chr9	StringTie	exon	69226022	69226175	1000	+	.	gene_id "MSTRG.196295"; transcript_id "MSTRG.196295.93"; exon_number "7";
chr9	StringTie	exon	69227765	69227873	1000	+	.	gene_id "MSTRG.196295"; transcript_id "MSTRG.196295.93"; exon_number "8";
chr9	StringTie	exon	69227981	69228114	1000	+	.	gene_id "MSTRG.196295"; transcript_id "MSTRG.196295.93"; exon_number "9";
chr9	StringTie	exon	69229184	69229250	1000	+	.	gene_id "MSTRG.196295"; transcript_id "MSTRG.196295.93"; exon_number "10";
chr9	StringTie	exon	69230082	69230232	1000	+	.	gene_id "MSTRG.196295"; transcript_id "MSTRG.196295.93"; exon_number "11";
chr9	StringTie	exon	69234439	69234547	1000	+	.	gene_id "MSTRG.196295"; transcript_id "MSTRG.196295.93"; exon_number "12";
chr9	StringTie	exon	69236028	69236238	1000	+	.	gene_id "MSTRG.196295"; transcript_id "MSTRG.196295.93"; exon_number "13";
chr9	StringTie	exon	69236949	69237136	1000	+	.	gene_id "MSTRG.196295"; transcript_id "MSTRG.196295.93"; exon_number "14";
chr9	StringTie	exon	69237878	69237973	1000	+	.	gene_id "MSTRG.196295"; transcript_id "MSTRG.196295.93"; exon_number "15";
chr9	StringTie	exon	69238710	69238789	1000	+	.	gene_id "MSTRG.196295"; transcript_id "MSTRG.196295.93"; exon_number "16";
chr9	StringTie	exon	69239937	69240147	1000	+	.	gene_id "MSTRG.196295"; transcript_id "MSTRG.196295.93"; exon_number "17";
chr9	StringTie	exon	69246690	69246790	1000	+	.	gene_id "MSTRG.196295"; transcript_id "MSTRG.196295.93"; exon_number "18";
chr9	StringTie	exon	69248012	69248224	1000	+	.	gene_id "MSTRG.196295"; transcript_id "MSTRG.196295.93"; exon_number "19";
chr9	StringTie	exon	69249375	69249485	1000	+	.	gene_id "MSTRG.196295"; transcript_id "MSTRG.196295.93"; exon_number "20";
chr9	StringTie	exon	69251035	69251364	1000	+	.	gene_id "MSTRG.196295"; transcript_id "MSTRG.196295.93"; exon_number "21";
chr9	StringTie	exon	69252815	69252900	1000	+	.	gene_id "MSTRG.196295"; transcript_id "MSTRG.196295.93"; exon_number "22";
chr9	StringTie	exon	69254209	69255207	1000	+	.	gene_id "MSTRG.196295"; transcript_id "MSTRG.196295.93"; exon_number "23";
chr9	StringTie	transcript	69190427	69255320	1000	+	.	gene_id "MSTRG.196295"; transcript_id "MSTRG.196295.94";
chr9	StringTie	exon	69190427	69191140	1000	+	.	gene_id "MSTRG.196295"; transcript_id "MSTRG.196295.94"; exon_number "1";
chr9	StringTie	exon	69212548	69212601	1000	+	.	gene_id "MSTRG.196295"; transcript_id "MSTRG.196295.94"; exon_number "2";
chr9	StringTie	exon	69216339	69216463	1000	+	.	gene_id "MSTRG.196295"; transcript_id "MSTRG.196295.94"; exon_number "3";
chr9	StringTie	exon	69218257	69218359	1000	+	.	gene_id "MSTRG.196295"; transcript_id "MSTRG.196295.94"; exon_number "4";
chr9	StringTie	exon	69220887	69221496	1000	+	.	gene_id "MSTRG.196295"; transcript_id "MSTRG.196295.94"; exon_number "5";
chr9	StringTie	exon	69225304	69225407	1000	+	.	gene_id "MSTRG.196295"; transcript_id "MSTRG.196295.94"; exon_number "6";
chr9	StringTie	exon	69226022	69226175	1000	+	.	gene_id "MSTRG.196295"; transcript_id "MSTRG.196295.94"; exon_number "7";
chr9	StringTie	exon	69227765	69227873	1000	+	.	gene_id "MSTRG.196295"; transcript_id "MSTRG.196295.94"; exon_number "8";
chr9	StringTie	exon	69227981	69228114	1000	+	.	gene_id "MSTRG.196295"; transcript_id "MSTRG.196295.94"; exon_number "9";
chr9	StringTie	exon	69229184	69229250	1000	+	.	gene_id "MSTRG.196295"; transcript_id "MSTRG.196295.94"; exon_number "10";
chr9	StringTie	exon	69230082	69230232	1000	+	.	gene_id "MSTRG.196295"; transcript_id "MSTRG.196295.94"; exon_number "11";
chr9	StringTie	exon	69234439	69234547	1000	+	.	gene_id "MSTRG.196295"; transcript_id "MSTRG.196295.94"; exon_number "12";
chr9	StringTie	exon	69236028	69236238	1000	+	.	gene_id "MSTRG.196295"; transcript_id "MSTRG.196295.94"; exon_number "13";
chr9	StringTie	exon	69236949	69237136	1000	+	.	gene_id "MSTRG.196295"; transcript_id "MSTRG.196295.94"; exon_number "14";
chr9	StringTie	exon	69237878	69237973	1000	+	.	gene_id "MSTRG.196295"; transcript_id "MSTRG.196295.94"; exon_number "15";
chr9	StringTie	exon	69238710	69238789	1000	+	.	gene_id "MSTRG.196295"; transcript_id "MSTRG.196295.94"; exon_number "16";
chr9	StringTie	exon	69240028	69246790	1000	+	.	gene_id "MSTRG.196295"; transcript_id "MSTRG.196295.94"; exon_number "17";
chr9	StringTie	exon	69248012	69248224	1000	+	.	gene_id "MSTRG.196295"; transcript_id "MSTRG.196295.94"; exon_number "18";
chr9	StringTie	exon	69249375	69249485	1000	+	.	gene_id "MSTRG.196295"; transcript_id "MSTRG.196295.94"; exon_number "19";
chr9	StringTie	exon	69251035	69251364	1000	+	.	gene_id "MSTRG.196295"; transcript_id "MSTRG.196295.94"; exon_number "20";
chr9	StringTie	exon	69252815	69252900	1000	+	.	gene_id "MSTRG.196295"; transcript_id "MSTRG.196295.94"; exon_number "21";
chr9	StringTie	exon	69254209	69255320	1000	+	.	gene_id "MSTRG.196295"; transcript_id "MSTRG.196295.94"; exon_number "22";
chr9	StringTie	transcript	69191024	69255251	1000	+	.	gene_id "MSTRG.196295"; transcript_id "MSTRG.196295.95";
chr9	StringTie	exon	69191024	69191132	1000	+	.	gene_id "MSTRG.196295"; transcript_id "MSTRG.196295.95"; exon_number "1";
chr9	StringTie	exon	69212544	69212601	1000	+	.	gene_id "MSTRG.196295"; transcript_id "MSTRG.196295.95"; exon_number "2";
chr9	StringTie	exon	69216339	69216463	1000	+	.	gene_id "MSTRG.196295"; transcript_id "MSTRG.196295.95"; exon_number "3";
chr9	StringTie	exon	69218257	69218359	1000	+	.	gene_id "MSTRG.196295"; transcript_id "MSTRG.196295.95"; exon_number "4";
chr9	StringTie	exon	69220887	69221496	1000	+	.	gene_id "MSTRG.196295"; transcript_id "MSTRG.196295.95"; exon_number "5";
chr9	StringTie	exon	69225304	69225407	1000	+	.	gene_id "MSTRG.196295"; transcript_id "MSTRG.196295.95"; exon_number "6";
chr9	StringTie	exon	69226022	69226175	1000	+	.	gene_id "MSTRG.196295"; transcript_id "MSTRG.196295.95"; exon_number "7";
chr9	StringTie	exon	69227765	69227873	1000	+	.	gene_id "MSTRG.196295"; transcript_id "MSTRG.196295.95"; exon_number "8";
chr9	StringTie	exon	69227981	69228114	1000	+	.	gene_id "MSTRG.196295"; transcript_id "MSTRG.196295.95"; exon_number "9";
chr9	StringTie	exon	69229184	69229250	1000	+	.	gene_id "MSTRG.196295"; transcript_id "MSTRG.196295.95"; exon_number "10";
chr9	StringTie	exon	69230082	69230232	1000	+	.	gene_id "MSTRG.196295"; transcript_id "MSTRG.196295.95"; exon_number "11";
chr9	StringTie	exon	69234439	69234547	1000	+	.	gene_id "MSTRG.196295"; transcript_id "MSTRG.196295.95"; exon_number "12";
chr9	StringTie	exon	69236028	69236238	1000	+	.	gene_id "MSTRG.196295"; transcript_id "MSTRG.196295.95"; exon_number "13";
chr9	StringTie	exon	69236949	69237136	1000	+	.	gene_id "MSTRG.196295"; transcript_id "MSTRG.196295.95"; exon_number "14";
chr9	StringTie	exon	69237878	69237973	1000	+	.	gene_id "MSTRG.196295"; transcript_id "MSTRG.196295.95"; exon_number "15";
chr9	StringTie	exon	69238710	69238789	1000	+	.	gene_id "MSTRG.196295"; transcript_id "MSTRG.196295.95"; exon_number "16";
chr9	StringTie	exon	69239937	69240147	1000	+	.	gene_id "MSTRG.196295"; transcript_id "MSTRG.196295.95"; exon_number "17";
chr9	StringTie	exon	69246690	69246790	1000	+	.	gene_id "MSTRG.196295"; transcript_id "MSTRG.196295.95"; exon_number "18";
chr9	StringTie	exon	69248012	69248224	1000	+	.	gene_id "MSTRG.196295"; transcript_id "MSTRG.196295.95"; exon_number "19";
chr9	StringTie	exon	69251035	69251364	1000	+	.	gene_id "MSTRG.196295"; transcript_id "MSTRG.196295.95"; exon_number "20";
chr9	StringTie	exon	69252815	69252900	1000	+	.	gene_id "MSTRG.196295"; transcript_id "MSTRG.196295.95"; exon_number "21";
chr9	StringTie	exon	69254209	69255251	1000	+	.	gene_id "MSTRG.196295"; transcript_id "MSTRG.196295.95"; exon_number "22";
chr9	StringTie	transcript	69191040	69255349	1000	+	.	gene_id "MSTRG.196295"; transcript_id "MSTRG.196295.96";
chr9	StringTie	exon	69191040	69191140	1000	+	.	gene_id "MSTRG.196295"; transcript_id "MSTRG.196295.96"; exon_number "1";
chr9	StringTie	exon	69212548	69212601	1000	+	.	gene_id "MSTRG.196295"; transcript_id "MSTRG.196295.96"; exon_number "2";
chr9	StringTie	exon	69216339	69216463	1000	+	.	gene_id "MSTRG.196295"; transcript_id "MSTRG.196295.96"; exon_number "3";
chr9	StringTie	exon	69218257	69218359	1000	+	.	gene_id "MSTRG.196295"; transcript_id "MSTRG.196295.96"; exon_number "4";
chr9	StringTie	exon	69220887	69221496	1000	+	.	gene_id "MSTRG.196295"; transcript_id "MSTRG.196295.96"; exon_number "5";
chr9	StringTie	exon	69225304	69225407	1000	+	.	gene_id "MSTRG.196295"; transcript_id "MSTRG.196295.96"; exon_number "6";
chr9	StringTie	exon	69226022	69226175	1000	+	.	gene_id "MSTRG.196295"; transcript_id "MSTRG.196295.96"; exon_number "7";
chr9	StringTie	exon	69227765	69227873	1000	+	.	gene_id "MSTRG.196295"; transcript_id "MSTRG.196295.96"; exon_number "8";
chr9	StringTie	exon	69227981	69228114	1000	+	.	gene_id "MSTRG.196295"; transcript_id "MSTRG.196295.96"; exon_number "9";
chr9	StringTie	exon	69229184	69229250	1000	+	.	gene_id "MSTRG.196295"; transcript_id "MSTRG.196295.96"; exon_number "10";
chr9	StringTie	exon	69230082	69230232	1000	+	.	gene_id "MSTRG.196295"; transcript_id "MSTRG.196295.96"; exon_number "11";
chr9	StringTie	exon	69234439	69234547	1000	+	.	gene_id "MSTRG.196295"; transcript_id "MSTRG.196295.96"; exon_number "12";
chr9	StringTie	exon	69236028	69236238	1000	+	.	gene_id "MSTRG.196295"; transcript_id "MSTRG.196295.96"; exon_number "13";
chr9	StringTie	exon	69236949	69237136	1000	+	.	gene_id "MSTRG.196295"; transcript_id "MSTRG.196295.96"; exon_number "14";
chr9	StringTie	exon	69237878	69237973	1000	+	.	gene_id "MSTRG.196295"; transcript_id "MSTRG.196295.96"; exon_number "15";
chr9	StringTie	exon	69238710	69238789	1000	+	.	gene_id "MSTRG.196295"; transcript_id "MSTRG.196295.96"; exon_number "16";
chr9	StringTie	exon	69239937	69240147	1000	+	.	gene_id "MSTRG.196295"; transcript_id "MSTRG.196295.96"; exon_number "17";
chr9	StringTie	exon	69246690	69246790	1000	+	.	gene_id "MSTRG.196295"; transcript_id "MSTRG.196295.96"; exon_number "18";
chr9	StringTie	exon	69248012	69248224	1000	+	.	gene_id "MSTRG.196295"; transcript_id "MSTRG.196295.96"; exon_number "19";
chr9	StringTie	exon	69249375	69249485	1000	+	.	gene_id "MSTRG.196295"; transcript_id "MSTRG.196295.96"; exon_number "20";
chr9	StringTie	exon	69251035	69251364	1000	+	.	gene_id "MSTRG.196295"; transcript_id "MSTRG.196295.96"; exon_number "21";
chr9	StringTie	exon	69252815	69252900	1000	+	.	gene_id "MSTRG.196295"; transcript_id "MSTRG.196295.96"; exon_number "22";
chr9	StringTie	exon	69254209	69255349	1000	+	.	gene_id "MSTRG.196295"; transcript_id "MSTRG.196295.96"; exon_number "23";
chr9	StringTie	transcript	69191044	69255299	1000	+	.	gene_id "MSTRG.196295"; transcript_id "MSTRG.196295.97";
chr9	StringTie	exon	69191044	69191140	1000	+	.	gene_id "MSTRG.196295"; transcript_id "MSTRG.196295.97"; exon_number "1";
chr9	StringTie	exon	69212548	69212601	1000	+	.	gene_id "MSTRG.196295"; transcript_id "MSTRG.196295.97"; exon_number "2";
chr9	StringTie	exon	69216339	69216463	1000	+	.	gene_id "MSTRG.196295"; transcript_id "MSTRG.196295.97"; exon_number "3";
chr9	StringTie	exon	69218257	69218359	1000	+	.	gene_id "MSTRG.196295"; transcript_id "MSTRG.196295.97"; exon_number "4";
chr9	StringTie	exon	69220887	69221496	1000	+	.	gene_id "MSTRG.196295"; transcript_id "MSTRG.196295.97"; exon_number "5";
chr9	StringTie	exon	69225304	69225407	1000	+	.	gene_id "MSTRG.196295"; transcript_id "MSTRG.196295.97"; exon_number "6";
chr9	StringTie	exon	69226022	69226175	1000	+	.	gene_id "MSTRG.196295"; transcript_id "MSTRG.196295.97"; exon_number "7";
chr9	StringTie	exon	69227765	69227873	1000	+	.	gene_id "MSTRG.196295"; transcript_id "MSTRG.196295.97"; exon_number "8";
chr9	StringTie	exon	69227981	69228114	1000	+	.	gene_id "MSTRG.196295"; transcript_id "MSTRG.196295.97"; exon_number "9";
chr9	StringTie	exon	69229184	69229250	1000	+	.	gene_id "MSTRG.196295"; transcript_id "MSTRG.196295.97"; exon_number "10";
chr9	StringTie	exon	69230082	69230232	1000	+	.	gene_id "MSTRG.196295"; transcript_id "MSTRG.196295.97"; exon_number "11";
chr9	StringTie	exon	69234439	69234547	1000	+	.	gene_id "MSTRG.196295"; transcript_id "MSTRG.196295.97"; exon_number "12";
chr9	StringTie	exon	69236028	69236238	1000	+	.	gene_id "MSTRG.196295"; transcript_id "MSTRG.196295.97"; exon_number "13";
chr9	StringTie	exon	69236949	69237136	1000	+	.	gene_id "MSTRG.196295"; transcript_id "MSTRG.196295.97"; exon_number "14";
chr9	StringTie	exon	69237878	69237973	1000	+	.	gene_id "MSTRG.196295"; transcript_id "MSTRG.196295.97"; exon_number "15";
chr9	StringTie	exon	69238710	69238789	1000	+	.	gene_id "MSTRG.196295"; transcript_id "MSTRG.196295.97"; exon_number "16";
chr9	StringTie	exon	69239937	69240147	1000	+	.	gene_id "MSTRG.196295"; transcript_id "MSTRG.196295.97"; exon_number "17";
chr9	StringTie	exon	69246690	69246790	1000	+	.	gene_id "MSTRG.196295"; transcript_id "MSTRG.196295.97"; exon_number "18";
chr9	StringTie	exon	69248012	69248224	1000	+	.	gene_id "MSTRG.196295"; transcript_id "MSTRG.196295.97"; exon_number "19";
chr9	StringTie	exon	69251035	69251364	1000	+	.	gene_id "MSTRG.196295"; transcript_id "MSTRG.196295.97"; exon_number "20";
chr9	StringTie	exon	69252815	69252900	1000	+	.	gene_id "MSTRG.196295"; transcript_id "MSTRG.196295.97"; exon_number "21";
chr9	StringTie	exon	69254209	69255299	1000	+	.	gene_id "MSTRG.196295"; transcript_id "MSTRG.196295.97"; exon_number "22";
chr9	StringTie	transcript	69191044	69255251	1000	+	.	gene_id "MSTRG.196295"; transcript_id "MSTRG.196295.98";
chr9	StringTie	exon	69191044	69191132	1000	+	.	gene_id "MSTRG.196295"; transcript_id "MSTRG.196295.98"; exon_number "1";
chr9	StringTie	exon	69212544	69212601	1000	+	.	gene_id "MSTRG.196295"; transcript_id "MSTRG.196295.98"; exon_number "2";
chr9	StringTie	exon	69216339	69216463	1000	+	.	gene_id "MSTRG.196295"; transcript_id "MSTRG.196295.98"; exon_number "3";
chr9	StringTie	exon	69218257	69218359	1000	+	.	gene_id "MSTRG.196295"; transcript_id "MSTRG.196295.98"; exon_number "4";
chr9	StringTie	exon	69220887	69221496	1000	+	.	gene_id "MSTRG.196295"; transcript_id "MSTRG.196295.98"; exon_number "5";
chr9	StringTie	exon	69225304	69225407	1000	+	.	gene_id "MSTRG.196295"; transcript_id "MSTRG.196295.98"; exon_number "6";
chr9	StringTie	exon	69226022	69226175	1000	+	.	gene_id "MSTRG.196295"; transcript_id "MSTRG.196295.98"; exon_number "7";
chr9	StringTie	exon	69227765	69227873	1000	+	.	gene_id "MSTRG.196295"; transcript_id "MSTRG.196295.98"; exon_number "8";
chr9	StringTie	exon	69227981	69228114	1000	+	.	gene_id "MSTRG.196295"; transcript_id "MSTRG.196295.98"; exon_number "9";
chr9	StringTie	exon	69229184	69229250	1000	+	.	gene_id "MSTRG.196295"; transcript_id "MSTRG.196295.98"; exon_number "10";
chr9	StringTie	exon	69230082	69230232	1000	+	.	gene_id "MSTRG.196295"; transcript_id "MSTRG.196295.98"; exon_number "11";
chr9	StringTie	exon	69234439	69234547	1000	+	.	gene_id "MSTRG.196295"; transcript_id "MSTRG.196295.98"; exon_number "12";
chr9	StringTie	exon	69236028	69236238	1000	+	.	gene_id "MSTRG.196295"; transcript_id "MSTRG.196295.98"; exon_number "13";
chr9	StringTie	exon	69236949	69237136	1000	+	.	gene_id "MSTRG.196295"; transcript_id "MSTRG.196295.98"; exon_number "14";
chr9	StringTie	exon	69237878	69237973	1000	+	.	gene_id "MSTRG.196295"; transcript_id "MSTRG.196295.98"; exon_number "15";
chr9	StringTie	exon	69238710	69238789	1000	+	.	gene_id "MSTRG.196295"; transcript_id "MSTRG.196295.98"; exon_number "16";
chr9	StringTie	exon	69239937	69240147	1000	+	.	gene_id "MSTRG.196295"; transcript_id "MSTRG.196295.98"; exon_number "17";
chr9	StringTie	exon	69246690	69246790	1000	+	.	gene_id "MSTRG.196295"; transcript_id "MSTRG.196295.98"; exon_number "18";
chr9	StringTie	exon	69248012	69248224	1000	+	.	gene_id "MSTRG.196295"; transcript_id "MSTRG.196295.98"; exon_number "19";
chr9	StringTie	exon	69249375	69249485	1000	+	.	gene_id "MSTRG.196295"; transcript_id "MSTRG.196295.98"; exon_number "20";
chr9	StringTie	exon	69251035	69251364	1000	+	.	gene_id "MSTRG.196295"; transcript_id "MSTRG.196295.98"; exon_number "21";
chr9	StringTie	exon	69252815	69252900	1000	+	.	gene_id "MSTRG.196295"; transcript_id "MSTRG.196295.98"; exon_number "22";
chr9	StringTie	exon	69254209	69254398	1000	+	.	gene_id "MSTRG.196295"; transcript_id "MSTRG.196295.98"; exon_number "23";
chr9	StringTie	exon	69254437	69255251	1000	+	.	gene_id "MSTRG.196295"; transcript_id "MSTRG.196295.98"; exon_number "24";
chr9	StringTie	transcript	69201698	69255237	1000	+	.	gene_id "MSTRG.196295"; transcript_id "MSTRG.196295.99";
chr9	StringTie	exon	69201698	69201876	1000	+	.	gene_id "MSTRG.196295"; transcript_id "MSTRG.196295.99"; exon_number "1";
chr9	StringTie	exon	69212548	69212601	1000	+	.	gene_id "MSTRG.196295"; transcript_id "MSTRG.196295.99"; exon_number "2";
chr9	StringTie	exon	69216339	69216463	1000	+	.	gene_id "MSTRG.196295"; transcript_id "MSTRG.196295.99"; exon_number "3";
chr9	StringTie	exon	69218257	69218359	1000	+	.	gene_id "MSTRG.196295"; transcript_id "MSTRG.196295.99"; exon_number "4";
chr9	StringTie	exon	69220887	69221496	1000	+	.	gene_id "MSTRG.196295"; transcript_id "MSTRG.196295.99"; exon_number "5";
chr9	StringTie	exon	69225304	69225407	1000	+	.	gene_id "MSTRG.196295"; transcript_id "MSTRG.196295.99"; exon_number "6";
chr9	StringTie	exon	69226022	69226175	1000	+	.	gene_id "MSTRG.196295"; transcript_id "MSTRG.196295.99"; exon_number "7";
chr9	StringTie	exon	69227765	69227873	1000	+	.	gene_id "MSTRG.196295"; transcript_id "MSTRG.196295.99"; exon_number "8";
chr9	StringTie	exon	69227981	69228114	1000	+	.	gene_id "MSTRG.196295"; transcript_id "MSTRG.196295.99"; exon_number "9";
chr9	StringTie	exon	69229184	69229250	1000	+	.	gene_id "MSTRG.196295"; transcript_id "MSTRG.196295.99"; exon_number "10";
chr9	StringTie	exon	69230082	69230232	1000	+	.	gene_id "MSTRG.196295"; transcript_id "MSTRG.196295.99"; exon_number "11";
chr9	StringTie	exon	69234439	69234547	1000	+	.	gene_id "MSTRG.196295"; transcript_id "MSTRG.196295.99"; exon_number "12";
chr9	StringTie	exon	69236028	69236238	1000	+	.	gene_id "MSTRG.196295"; transcript_id "MSTRG.196295.99"; exon_number "13";
chr9	StringTie	exon	69236949	69237136	1000	+	.	gene_id "MSTRG.196295"; transcript_id "MSTRG.196295.99"; exon_number "14";
chr9	StringTie	exon	69237878	69237973	1000	+	.	gene_id "MSTRG.196295"; transcript_id "MSTRG.196295.99"; exon_number "15";
chr9	StringTie	exon	69238710	69238789	1000	+	.	gene_id "MSTRG.196295"; transcript_id "MSTRG.196295.99"; exon_number "16";
chr9	StringTie	exon	69239937	69240147	1000	+	.	gene_id "MSTRG.196295"; transcript_id "MSTRG.196295.99"; exon_number "17";
chr9	StringTie	exon	69246690	69246790	1000	+	.	gene_id "MSTRG.196295"; transcript_id "MSTRG.196295.99"; exon_number "18";
chr9	StringTie	exon	69248012	69248224	1000	+	.	gene_id "MSTRG.196295"; transcript_id "MSTRG.196295.99"; exon_number "19";
chr9	StringTie	exon	69249375	69249485	1000	+	.	gene_id "MSTRG.196295"; transcript_id "MSTRG.196295.99"; exon_number "20";
chr9	StringTie	exon	69251035	69251364	1000	+	.	gene_id "MSTRG.196295"; transcript_id "MSTRG.196295.99"; exon_number "21";
chr9	StringTie	exon	69252815	69252900	1000	+	.	gene_id "MSTRG.196295"; transcript_id "MSTRG.196295.99"; exon_number "22";
chr9	StringTie	exon	69254209	69255237	1000	+	.	gene_id "MSTRG.196295"; transcript_id "MSTRG.196295.99"; exon_number "23";
chr9	StringTie	transcript	69088459	69102919	1000	-	.	gene_id "MSTRG.196296"; transcript_id "MSTRG.196296.1";
chr9	StringTie	exon	69088459	69088782	1000	-	.	gene_id "MSTRG.196296"; transcript_id "MSTRG.196296.1"; exon_number "1";
chr9	StringTie	exon	69098997	69102919	1000	-	.	gene_id "MSTRG.196296"; transcript_id "MSTRG.196296.1"; exon_number "2";
chr9	StringTie	transcript	69088550	69099597	1000	-	.	gene_id "MSTRG.196296"; transcript_id "MSTRG.196296.2";
chr9	StringTie	exon	69088550	69088782	1000	-	.	gene_id "MSTRG.196296"; transcript_id "MSTRG.196296.2"; exon_number "1";
chr9	StringTie	exon	69095175	69095275	1000	-	.	gene_id "MSTRG.196296"; transcript_id "MSTRG.196296.2"; exon_number "2";
chr9	StringTie	exon	69098997	69099597	1000	-	.	gene_id "MSTRG.196296"; transcript_id "MSTRG.196296.2"; exon_number "3";
chr9	StringTie	transcript	69094871	69099357	1000	-	.	gene_id "MSTRG.196296"; transcript_id "MSTRG.196296.3";
chr9	StringTie	exon	69094871	69095251	1000	-	.	gene_id "MSTRG.196296"; transcript_id "MSTRG.196296.3"; exon_number "1";
chr9	StringTie	exon	69098997	69099357	1000	-	.	gene_id "MSTRG.196296"; transcript_id "MSTRG.196296.3"; exon_number "2";
chr9	StringTie	transcript	69107926	69108217	1000	-	.	gene_id "MSTRG.196297"; transcript_id "ENST00000605734"; gene_name "RP11-265B8.5"; ref_gene_id "ENSG00000270236";
chr9	StringTie	exon	69107926	69108217	1000	-	.	gene_id "MSTRG.196297"; transcript_id "ENST00000605734"; exon_number "1"; gene_name "RP11-265B8.5"; ref_gene_id "ENSG00000270236";
chr9	StringTie	transcript	69129193	69131155	1000	-	.	gene_id "MSTRG.196298"; transcript_id "MSTRG.196298.1";
chr9	StringTie	exon	69129193	69129502	1000	-	.	gene_id "MSTRG.196298"; transcript_id "MSTRG.196298.1"; exon_number "1";
chr9	StringTie	exon	69130923	69131155	1000	-	.	gene_id "MSTRG.196298"; transcript_id "MSTRG.196298.1"; exon_number "2";
chr9	StringTie	transcript	69150529	69151990	1000	-	.	gene_id "MSTRG.196299"; transcript_id "MSTRG.196299.1";
chr9	StringTie	exon	69150529	69150780	1000	-	.	gene_id "MSTRG.196299"; transcript_id "MSTRG.196299.1"; exon_number "1";
chr9	StringTie	exon	69151955	69151990	1000	-	.	gene_id "MSTRG.196299"; transcript_id "MSTRG.196299.1"; exon_number "2";
chr9	StringTie	transcript	69150766	69170921	1000	-	.	gene_id "MSTRG.196299"; transcript_id "MSTRG.196299.2";
chr9	StringTie	exon	69150766	69150780	1000	-	.	gene_id "MSTRG.196299"; transcript_id "MSTRG.196299.2"; exon_number "1";
chr9	StringTie	exon	69170656	69170921	1000	-	.	gene_id "MSTRG.196299"; transcript_id "MSTRG.196299.2"; exon_number "2";
chr9	StringTie	transcript	69162148	69172071	1000	-	.	gene_id "MSTRG.196299"; transcript_id "MSTRG.196299.3";
chr9	StringTie	exon	69162148	69167472	1000	-	.	gene_id "MSTRG.196299"; transcript_id "MSTRG.196299.3"; exon_number "1";
chr9	StringTie	exon	69170656	69170812	1000	-	.	gene_id "MSTRG.196299"; transcript_id "MSTRG.196299.3"; exon_number "2";
chr9	StringTie	exon	69171996	69172071	1000	-	.	gene_id "MSTRG.196299"; transcript_id "MSTRG.196299.3"; exon_number "3";
chr1	StringTie	transcript	16645622	16650289	1000	+	.	gene_id "MSTRG.1963"; transcript_id "ENST00000457982"; gene_name "MST1P2"; ref_gene_id "ENSG00000186301";
chr1	StringTie	exon	16645622	16645678	1000	+	.	gene_id "MSTRG.1963"; transcript_id "ENST00000457982"; exon_number "1"; gene_name "MST1P2"; ref_gene_id "ENSG00000186301";
chr1	StringTie	exon	16646369	16646515	1000	+	.	gene_id "MSTRG.1963"; transcript_id "ENST00000457982"; exon_number "2"; gene_name "MST1P2"; ref_gene_id "ENSG00000186301";
chr1	StringTie	exon	16646597	16646709	1000	+	.	gene_id "MSTRG.1963"; transcript_id "ENST00000457982"; exon_number "3"; gene_name "MST1P2"; ref_gene_id "ENSG00000186301";
chr1	StringTie	exon	16646787	16646901	1000	+	.	gene_id "MSTRG.1963"; transcript_id "ENST00000457982"; exon_number "4"; gene_name "MST1P2"; ref_gene_id "ENSG00000186301";
chr1	StringTie	exon	16646980	16647116	1000	+	.	gene_id "MSTRG.1963"; transcript_id "ENST00000457982"; exon_number "5"; gene_name "MST1P2"; ref_gene_id "ENSG00000186301";
chr1	StringTie	exon	16647198	16647318	1000	+	.	gene_id "MSTRG.1963"; transcript_id "ENST00000457982"; exon_number "6"; gene_name "MST1P2"; ref_gene_id "ENSG00000186301";
chr1	StringTie	exon	16647463	16647581	1000	+	.	gene_id "MSTRG.1963"; transcript_id "ENST00000457982"; exon_number "7"; gene_name "MST1P2"; ref_gene_id "ENSG00000186301";
chr1	StringTie	exon	16647784	16647952	1000	+	.	gene_id "MSTRG.1963"; transcript_id "ENST00000457982"; exon_number "8"; gene_name "MST1P2"; ref_gene_id "ENSG00000186301";
chr1	StringTie	exon	16648068	16648198	1000	+	.	gene_id "MSTRG.1963"; transcript_id "ENST00000457982"; exon_number "9"; gene_name "MST1P2"; ref_gene_id "ENSG00000186301";
chr1	StringTie	exon	16648299	16648401	1000	+	.	gene_id "MSTRG.1963"; transcript_id "ENST00000457982"; exon_number "10"; gene_name "MST1P2"; ref_gene_id "ENSG00000186301";
chr1	StringTie	exon	16648432	16648664	1000	+	.	gene_id "MSTRG.1963"; transcript_id "ENST00000457982"; exon_number "11"; gene_name "MST1P2"; ref_gene_id "ENSG00000186301";
chr1	StringTie	exon	16648756	16648792	1000	+	.	gene_id "MSTRG.1963"; transcript_id "ENST00000457982"; exon_number "12"; gene_name "MST1P2"; ref_gene_id "ENSG00000186301";
chr1	StringTie	exon	16648881	16649001	1000	+	.	gene_id "MSTRG.1963"; transcript_id "ENST00000457982"; exon_number "13"; gene_name "MST1P2"; ref_gene_id "ENSG00000186301";
chr1	StringTie	exon	16649174	16649251	1000	+	.	gene_id "MSTRG.1963"; transcript_id "ENST00000457982"; exon_number "14"; gene_name "MST1P2"; ref_gene_id "ENSG00000186301";
chr1	StringTie	exon	16649379	16649525	1000	+	.	gene_id "MSTRG.1963"; transcript_id "ENST00000457982"; exon_number "15"; gene_name "MST1P2"; ref_gene_id "ENSG00000186301";
chr1	StringTie	exon	16649607	16649713	1000	+	.	gene_id "MSTRG.1963"; transcript_id "ENST00000457982"; exon_number "16"; gene_name "MST1P2"; ref_gene_id "ENSG00000186301";
chr1	StringTie	exon	16649810	16649949	1000	+	.	gene_id "MSTRG.1963"; transcript_id "ENST00000457982"; exon_number "17"; gene_name "MST1P2"; ref_gene_id "ENSG00000186301";
chr1	StringTie	exon	16650074	16650289	1000	+	.	gene_id "MSTRG.1963"; transcript_id "ENST00000457982"; exon_number "18"; gene_name "MST1P2"; ref_gene_id "ENSG00000186301";
chr1	StringTie	transcript	16656879	16667524	1000	+	.	gene_id "MSTRG.1963"; transcript_id "ENST00000633763"; gene_name "RP1-163M9.8"; ref_gene_id "ENSG00000282143";
chr1	StringTie	exon	16656879	16656974	1000	+	.	gene_id "MSTRG.1963"; transcript_id "ENST00000633763"; exon_number "1"; gene_name "RP1-163M9.8"; ref_gene_id "ENSG00000282143";
chr1	StringTie	exon	16665391	16665527	1000	+	.	gene_id "MSTRG.1963"; transcript_id "ENST00000633763"; exon_number "2"; gene_name "RP1-163M9.8"; ref_gene_id "ENSG00000282143";
chr1	StringTie	exon	16666941	16667524	1000	+	.	gene_id "MSTRG.1963"; transcript_id "ENST00000633763"; exon_number "3"; gene_name "RP1-163M9.8"; ref_gene_id "ENSG00000282143";
chr1	StringTie	transcript	16643142	16670165	1000	+	.	gene_id "MSTRG.1963"; transcript_id "MSTRG.1963.1";
chr1	StringTie	exon	16643142	16645678	1000	+	.	gene_id "MSTRG.1963"; transcript_id "MSTRG.1963.1"; exon_number "1";
chr1	StringTie	exon	16646369	16646515	1000	+	.	gene_id "MSTRG.1963"; transcript_id "MSTRG.1963.1"; exon_number "2";
chr1	StringTie	exon	16646597	16646709	1000	+	.	gene_id "MSTRG.1963"; transcript_id "MSTRG.1963.1"; exon_number "3";
chr1	StringTie	exon	16646787	16646901	1000	+	.	gene_id "MSTRG.1963"; transcript_id "MSTRG.1963.1"; exon_number "4";
chr1	StringTie	exon	16646980	16647116	1000	+	.	gene_id "MSTRG.1963"; transcript_id "MSTRG.1963.1"; exon_number "5";
chr1	StringTie	exon	16647198	16647318	1000	+	.	gene_id "MSTRG.1963"; transcript_id "MSTRG.1963.1"; exon_number "6";
chr1	StringTie	exon	16647463	16647581	1000	+	.	gene_id "MSTRG.1963"; transcript_id "MSTRG.1963.1"; exon_number "7";
chr1	StringTie	exon	16647784	16647952	1000	+	.	gene_id "MSTRG.1963"; transcript_id "MSTRG.1963.1"; exon_number "8";
chr1	StringTie	exon	16648068	16648198	1000	+	.	gene_id "MSTRG.1963"; transcript_id "MSTRG.1963.1"; exon_number "9";
chr1	StringTie	exon	16648299	16648401	1000	+	.	gene_id "MSTRG.1963"; transcript_id "MSTRG.1963.1"; exon_number "10";
chr1	StringTie	exon	16648432	16648664	1000	+	.	gene_id "MSTRG.1963"; transcript_id "MSTRG.1963.1"; exon_number "11";
chr1	StringTie	exon	16648756	16648792	1000	+	.	gene_id "MSTRG.1963"; transcript_id "MSTRG.1963.1"; exon_number "12";
chr1	StringTie	exon	16648881	16649001	1000	+	.	gene_id "MSTRG.1963"; transcript_id "MSTRG.1963.1"; exon_number "13";
chr1	StringTie	exon	16649174	16649251	1000	+	.	gene_id "MSTRG.1963"; transcript_id "MSTRG.1963.1"; exon_number "14";
chr1	StringTie	exon	16649379	16649525	1000	+	.	gene_id "MSTRG.1963"; transcript_id "MSTRG.1963.1"; exon_number "15";
chr1	StringTie	exon	16649607	16649713	1000	+	.	gene_id "MSTRG.1963"; transcript_id "MSTRG.1963.1"; exon_number "16";
chr1	StringTie	exon	16649810	16649949	1000	+	.	gene_id "MSTRG.1963"; transcript_id "MSTRG.1963.1"; exon_number "17";
chr1	StringTie	exon	16650074	16650276	1000	+	.	gene_id "MSTRG.1963"; transcript_id "MSTRG.1963.1"; exon_number "18";
chr1	StringTie	exon	16652509	16656974	1000	+	.	gene_id "MSTRG.1963"; transcript_id "MSTRG.1963.1"; exon_number "19";
chr1	StringTie	exon	16665391	16665527	1000	+	.	gene_id "MSTRG.1963"; transcript_id "MSTRG.1963.1"; exon_number "20";
chr1	StringTie	exon	16666941	16668974	1000	+	.	gene_id "MSTRG.1963"; transcript_id "MSTRG.1963.1"; exon_number "21";
chr1	StringTie	exon	16669664	16670165	1000	+	.	gene_id "MSTRG.1963"; transcript_id "MSTRG.1963.1"; exon_number "22";
chr1	StringTie	transcript	16644197	16651197	1000	+	.	gene_id "MSTRG.1963"; transcript_id "MSTRG.1963.10";
chr1	StringTie	exon	16644197	16645678	1000	+	.	gene_id "MSTRG.1963"; transcript_id "MSTRG.1963.10"; exon_number "1";
chr1	StringTie	exon	16646369	16646515	1000	+	.	gene_id "MSTRG.1963"; transcript_id "MSTRG.1963.10"; exon_number "2";
chr1	StringTie	exon	16646597	16646709	1000	+	.	gene_id "MSTRG.1963"; transcript_id "MSTRG.1963.10"; exon_number "3";
chr1	StringTie	exon	16646980	16647116	1000	+	.	gene_id "MSTRG.1963"; transcript_id "MSTRG.1963.10"; exon_number "4";
chr1	StringTie	exon	16647198	16647318	1000	+	.	gene_id "MSTRG.1963"; transcript_id "MSTRG.1963.10"; exon_number "5";
chr1	StringTie	exon	16647463	16647581	1000	+	.	gene_id "MSTRG.1963"; transcript_id "MSTRG.1963.10"; exon_number "6";
chr1	StringTie	exon	16647784	16647952	1000	+	.	gene_id "MSTRG.1963"; transcript_id "MSTRG.1963.10"; exon_number "7";
chr1	StringTie	exon	16648068	16648198	1000	+	.	gene_id "MSTRG.1963"; transcript_id "MSTRG.1963.10"; exon_number "8";
chr1	StringTie	exon	16648299	16648664	1000	+	.	gene_id "MSTRG.1963"; transcript_id "MSTRG.1963.10"; exon_number "9";
chr1	StringTie	exon	16648756	16648792	1000	+	.	gene_id "MSTRG.1963"; transcript_id "MSTRG.1963.10"; exon_number "10";
chr1	StringTie	exon	16648881	16649001	1000	+	.	gene_id "MSTRG.1963"; transcript_id "MSTRG.1963.10"; exon_number "11";
chr1	StringTie	exon	16649308	16649525	1000	+	.	gene_id "MSTRG.1963"; transcript_id "MSTRG.1963.10"; exon_number "12";
chr1	StringTie	exon	16649607	16649713	1000	+	.	gene_id "MSTRG.1963"; transcript_id "MSTRG.1963.10"; exon_number "13";
chr1	StringTie	exon	16649810	16649949	1000	+	.	gene_id "MSTRG.1963"; transcript_id "MSTRG.1963.10"; exon_number "14";
chr1	StringTie	exon	16650074	16651197	1000	+	.	gene_id "MSTRG.1963"; transcript_id "MSTRG.1963.10"; exon_number "15";
chr1	StringTie	transcript	16644857	16651202	1000	+	.	gene_id "MSTRG.1963"; transcript_id "MSTRG.1963.100";
chr1	StringTie	exon	16644857	16645678	1000	+	.	gene_id "MSTRG.1963"; transcript_id "MSTRG.1963.100"; exon_number "1";
chr1	StringTie	exon	16646374	16646515	1000	+	.	gene_id "MSTRG.1963"; transcript_id "MSTRG.1963.100"; exon_number "2";
chr1	StringTie	exon	16646597	16646901	1000	+	.	gene_id "MSTRG.1963"; transcript_id "MSTRG.1963.100"; exon_number "3";
chr1	StringTie	exon	16646980	16647116	1000	+	.	gene_id "MSTRG.1963"; transcript_id "MSTRG.1963.100"; exon_number "4";
chr1	StringTie	exon	16647198	16647318	1000	+	.	gene_id "MSTRG.1963"; transcript_id "MSTRG.1963.100"; exon_number "5";
chr1	StringTie	exon	16647463	16647952	1000	+	.	gene_id "MSTRG.1963"; transcript_id "MSTRG.1963.100"; exon_number "6";
chr1	StringTie	exon	16648068	16648664	1000	+	.	gene_id "MSTRG.1963"; transcript_id "MSTRG.1963.100"; exon_number "7";
chr1	StringTie	exon	16648756	16648792	1000	+	.	gene_id "MSTRG.1963"; transcript_id "MSTRG.1963.100"; exon_number "8";
chr1	StringTie	exon	16648881	16649001	1000	+	.	gene_id "MSTRG.1963"; transcript_id "MSTRG.1963.100"; exon_number "9";
chr1	StringTie	exon	16649308	16649525	1000	+	.	gene_id "MSTRG.1963"; transcript_id "MSTRG.1963.100"; exon_number "10";
chr1	StringTie	exon	16649607	16649713	1000	+	.	gene_id "MSTRG.1963"; transcript_id "MSTRG.1963.100"; exon_number "11";
chr1	StringTie	exon	16649810	16649949	1000	+	.	gene_id "MSTRG.1963"; transcript_id "MSTRG.1963.100"; exon_number "12";
chr1	StringTie	exon	16650074	16651202	1000	+	.	gene_id "MSTRG.1963"; transcript_id "MSTRG.1963.100"; exon_number "13";
chr1	StringTie	transcript	16644857	16651202	1000	+	.	gene_id "MSTRG.1963"; transcript_id "MSTRG.1963.101";
chr1	StringTie	exon	16644857	16645678	1000	+	.	gene_id "MSTRG.1963"; transcript_id "MSTRG.1963.101"; exon_number "1";
chr1	StringTie	exon	16646369	16646515	1000	+	.	gene_id "MSTRG.1963"; transcript_id "MSTRG.1963.101"; exon_number "2";
chr1	StringTie	exon	16646597	16646709	1000	+	.	gene_id "MSTRG.1963"; transcript_id "MSTRG.1963.101"; exon_number "3";
chr1	StringTie	exon	16646787	16646901	1000	+	.	gene_id "MSTRG.1963"; transcript_id "MSTRG.1963.101"; exon_number "4";
chr1	StringTie	exon	16646980	16647116	1000	+	.	gene_id "MSTRG.1963"; transcript_id "MSTRG.1963.101"; exon_number "5";
chr1	StringTie	exon	16647198	16647318	1000	+	.	gene_id "MSTRG.1963"; transcript_id "MSTRG.1963.101"; exon_number "6";
chr1	StringTie	exon	16647463	16647581	1000	+	.	gene_id "MSTRG.1963"; transcript_id "MSTRG.1963.101"; exon_number "7";
chr1	StringTie	exon	16647784	16647957	1000	+	.	gene_id "MSTRG.1963"; transcript_id "MSTRG.1963.101"; exon_number "8";
chr1	StringTie	exon	16648068	16648198	1000	+	.	gene_id "MSTRG.1963"; transcript_id "MSTRG.1963.101"; exon_number "9";
chr1	StringTie	exon	16648299	16648664	1000	+	.	gene_id "MSTRG.1963"; transcript_id "MSTRG.1963.101"; exon_number "10";
chr1	StringTie	exon	16648756	16648792	1000	+	.	gene_id "MSTRG.1963"; transcript_id "MSTRG.1963.101"; exon_number "11";
chr1	StringTie	exon	16648881	16649001	1000	+	.	gene_id "MSTRG.1963"; transcript_id "MSTRG.1963.101"; exon_number "12";
chr1	StringTie	exon	16649308	16649525	1000	+	.	gene_id "MSTRG.1963"; transcript_id "MSTRG.1963.101"; exon_number "13";
chr1	StringTie	exon	16649607	16649713	1000	+	.	gene_id "MSTRG.1963"; transcript_id "MSTRG.1963.101"; exon_number "14";
chr1	StringTie	exon	16649810	16649949	1000	+	.	gene_id "MSTRG.1963"; transcript_id "MSTRG.1963.101"; exon_number "15";
chr1	StringTie	exon	16650074	16651202	1000	+	.	gene_id "MSTRG.1963"; transcript_id "MSTRG.1963.101"; exon_number "16";
chr1	StringTie	transcript	16645120	16650452	1000	+	.	gene_id "MSTRG.1963"; transcript_id "MSTRG.1963.102";
chr1	StringTie	exon	16645120	16645678	1000	+	.	gene_id "MSTRG.1963"; transcript_id "MSTRG.1963.102"; exon_number "1";
chr1	StringTie	exon	16646369	16646515	1000	+	.	gene_id "MSTRG.1963"; transcript_id "MSTRG.1963.102"; exon_number "2";
chr1	StringTie	exon	16646597	16646709	1000	+	.	gene_id "MSTRG.1963"; transcript_id "MSTRG.1963.102"; exon_number "3";
chr1	StringTie	exon	16646787	16646901	1000	+	.	gene_id "MSTRG.1963"; transcript_id "MSTRG.1963.102"; exon_number "4";
chr1	StringTie	exon	16646980	16647112	1000	+	.	gene_id "MSTRG.1963"; transcript_id "MSTRG.1963.102"; exon_number "5";
chr1	StringTie	exon	16647198	16647318	1000	+	.	gene_id "MSTRG.1963"; transcript_id "MSTRG.1963.102"; exon_number "6";
chr1	StringTie	exon	16647463	16647581	1000	+	.	gene_id "MSTRG.1963"; transcript_id "MSTRG.1963.102"; exon_number "7";
chr1	StringTie	exon	16647784	16647952	1000	+	.	gene_id "MSTRG.1963"; transcript_id "MSTRG.1963.102"; exon_number "8";
chr1	StringTie	exon	16648068	16648664	1000	+	.	gene_id "MSTRG.1963"; transcript_id "MSTRG.1963.102"; exon_number "9";
chr1	StringTie	exon	16648756	16648792	1000	+	.	gene_id "MSTRG.1963"; transcript_id "MSTRG.1963.102"; exon_number "10";
chr1	StringTie	exon	16648881	16649525	1000	+	.	gene_id "MSTRG.1963"; transcript_id "MSTRG.1963.102"; exon_number "11";
chr1	StringTie	exon	16649607	16649713	1000	+	.	gene_id "MSTRG.1963"; transcript_id "MSTRG.1963.102"; exon_number "12";
chr1	StringTie	exon	16649810	16649949	1000	+	.	gene_id "MSTRG.1963"; transcript_id "MSTRG.1963.102"; exon_number "13";
chr1	StringTie	exon	16650024	16650452	1000	+	.	gene_id "MSTRG.1963"; transcript_id "MSTRG.1963.102"; exon_number "14";
chr1	StringTie	transcript	16645404	16650425	1000	+	.	gene_id "MSTRG.1963"; transcript_id "MSTRG.1963.103";
chr1	StringTie	exon	16645404	16645678	1000	+	.	gene_id "MSTRG.1963"; transcript_id "MSTRG.1963.103"; exon_number "1";
chr1	StringTie	exon	16646369	16646515	1000	+	.	gene_id "MSTRG.1963"; transcript_id "MSTRG.1963.103"; exon_number "2";
chr1	StringTie	exon	16646597	16646709	1000	+	.	gene_id "MSTRG.1963"; transcript_id "MSTRG.1963.103"; exon_number "3";
chr1	StringTie	exon	16646787	16647116	1000	+	.	gene_id "MSTRG.1963"; transcript_id "MSTRG.1963.103"; exon_number "4";
chr1	StringTie	exon	16647198	16647318	1000	+	.	gene_id "MSTRG.1963"; transcript_id "MSTRG.1963.103"; exon_number "5";
chr1	StringTie	exon	16647463	16647581	1000	+	.	gene_id "MSTRG.1963"; transcript_id "MSTRG.1963.103"; exon_number "6";
chr1	StringTie	exon	16647784	16647957	1000	+	.	gene_id "MSTRG.1963"; transcript_id "MSTRG.1963.103"; exon_number "7";
chr1	StringTie	exon	16648070	16648198	1000	+	.	gene_id "MSTRG.1963"; transcript_id "MSTRG.1963.103"; exon_number "8";
chr1	StringTie	exon	16648299	16648664	1000	+	.	gene_id "MSTRG.1963"; transcript_id "MSTRG.1963.103"; exon_number "9";
chr1	StringTie	exon	16648756	16648792	1000	+	.	gene_id "MSTRG.1963"; transcript_id "MSTRG.1963.103"; exon_number "10";
chr1	StringTie	exon	16648881	16649001	1000	+	.	gene_id "MSTRG.1963"; transcript_id "MSTRG.1963.103"; exon_number "11";
chr1	StringTie	exon	16649174	16649525	1000	+	.	gene_id "MSTRG.1963"; transcript_id "MSTRG.1963.103"; exon_number "12";
chr1	StringTie	exon	16649607	16649713	1000	+	.	gene_id "MSTRG.1963"; transcript_id "MSTRG.1963.103"; exon_number "13";
chr1	StringTie	exon	16649810	16649949	1000	+	.	gene_id "MSTRG.1963"; transcript_id "MSTRG.1963.103"; exon_number "14";
chr1	StringTie	exon	16650074	16650425	1000	+	.	gene_id "MSTRG.1963"; transcript_id "MSTRG.1963.103"; exon_number "15";
chr1	StringTie	transcript	16645497	16650816	1000	+	.	gene_id "MSTRG.1963"; transcript_id "MSTRG.1963.104";
chr1	StringTie	exon	16645497	16645678	1000	+	.	gene_id "MSTRG.1963"; transcript_id "MSTRG.1963.104"; exon_number "1";
chr1	StringTie	exon	16646369	16646515	1000	+	.	gene_id "MSTRG.1963"; transcript_id "MSTRG.1963.104"; exon_number "2";
chr1	StringTie	exon	16646597	16646709	1000	+	.	gene_id "MSTRG.1963"; transcript_id "MSTRG.1963.104"; exon_number "3";
chr1	StringTie	exon	16646787	16646901	1000	+	.	gene_id "MSTRG.1963"; transcript_id "MSTRG.1963.104"; exon_number "4";
chr1	StringTie	exon	16646980	16647116	1000	+	.	gene_id "MSTRG.1963"; transcript_id "MSTRG.1963.104"; exon_number "5";
chr1	StringTie	exon	16647198	16647581	1000	+	.	gene_id "MSTRG.1963"; transcript_id "MSTRG.1963.104"; exon_number "6";
chr1	StringTie	exon	16648068	16648664	1000	+	.	gene_id "MSTRG.1963"; transcript_id "MSTRG.1963.104"; exon_number "7";
chr1	StringTie	exon	16648756	16648792	1000	+	.	gene_id "MSTRG.1963"; transcript_id "MSTRG.1963.104"; exon_number "8";
chr1	StringTie	exon	16648881	16649001	1000	+	.	gene_id "MSTRG.1963"; transcript_id "MSTRG.1963.104"; exon_number "9";
chr1	StringTie	exon	16649174	16649251	1000	+	.	gene_id "MSTRG.1963"; transcript_id "MSTRG.1963.104"; exon_number "10";
chr1	StringTie	exon	16649379	16649525	1000	+	.	gene_id "MSTRG.1963"; transcript_id "MSTRG.1963.104"; exon_number "11";
chr1	StringTie	exon	16649607	16649713	1000	+	.	gene_id "MSTRG.1963"; transcript_id "MSTRG.1963.104"; exon_number "12";
chr1	StringTie	exon	16649810	16649949	1000	+	.	gene_id "MSTRG.1963"; transcript_id "MSTRG.1963.104"; exon_number "13";
chr1	StringTie	exon	16650074	16650816	1000	+	.	gene_id "MSTRG.1963"; transcript_id "MSTRG.1963.104"; exon_number "14";
chr1	StringTie	transcript	16645551	16650421	1000	+	.	gene_id "MSTRG.1963"; transcript_id "MSTRG.1963.105";
chr1	StringTie	exon	16645551	16645678	1000	+	.	gene_id "MSTRG.1963"; transcript_id "MSTRG.1963.105"; exon_number "1";
chr1	StringTie	exon	16646369	16646515	1000	+	.	gene_id "MSTRG.1963"; transcript_id "MSTRG.1963.105"; exon_number "2";
chr1	StringTie	exon	16646597	16647116	1000	+	.	gene_id "MSTRG.1963"; transcript_id "MSTRG.1963.105"; exon_number "3";
chr1	StringTie	exon	16647198	16647318	1000	+	.	gene_id "MSTRG.1963"; transcript_id "MSTRG.1963.105"; exon_number "4";
chr1	StringTie	exon	16647463	16648198	1000	+	.	gene_id "MSTRG.1963"; transcript_id "MSTRG.1963.105"; exon_number "5";
chr1	StringTie	exon	16648299	16648664	1000	+	.	gene_id "MSTRG.1963"; transcript_id "MSTRG.1963.105"; exon_number "6";
chr1	StringTie	exon	16648756	16648792	1000	+	.	gene_id "MSTRG.1963"; transcript_id "MSTRG.1963.105"; exon_number "7";
chr1	StringTie	exon	16648881	16649251	1000	+	.	gene_id "MSTRG.1963"; transcript_id "MSTRG.1963.105"; exon_number "8";
chr1	StringTie	exon	16649379	16649525	1000	+	.	gene_id "MSTRG.1963"; transcript_id "MSTRG.1963.105"; exon_number "9";
chr1	StringTie	exon	16649607	16649713	1000	+	.	gene_id "MSTRG.1963"; transcript_id "MSTRG.1963.105"; exon_number "10";
chr1	StringTie	exon	16649810	16649949	1000	+	.	gene_id "MSTRG.1963"; transcript_id "MSTRG.1963.105"; exon_number "11";
chr1	StringTie	exon	16650024	16650421	1000	+	.	gene_id "MSTRG.1963"; transcript_id "MSTRG.1963.105"; exon_number "12";
chr1	StringTie	transcript	16645551	16650420	1000	+	.	gene_id "MSTRG.1963"; transcript_id "MSTRG.1963.106";
chr1	StringTie	exon	16645551	16645678	1000	+	.	gene_id "MSTRG.1963"; transcript_id "MSTRG.1963.106"; exon_number "1";
chr1	StringTie	exon	16646369	16646515	1000	+	.	gene_id "MSTRG.1963"; transcript_id "MSTRG.1963.106"; exon_number "2";
chr1	StringTie	exon	16646597	16646709	1000	+	.	gene_id "MSTRG.1963"; transcript_id "MSTRG.1963.106"; exon_number "3";
chr1	StringTie	exon	16646787	16646901	1000	+	.	gene_id "MSTRG.1963"; transcript_id "MSTRG.1963.106"; exon_number "4";
chr1	StringTie	exon	16646980	16647116	1000	+	.	gene_id "MSTRG.1963"; transcript_id "MSTRG.1963.106"; exon_number "5";
chr1	StringTie	exon	16647198	16647318	1000	+	.	gene_id "MSTRG.1963"; transcript_id "MSTRG.1963.106"; exon_number "6";
chr1	StringTie	exon	16647463	16647581	1000	+	.	gene_id "MSTRG.1963"; transcript_id "MSTRG.1963.106"; exon_number "7";
chr1	StringTie	exon	16647784	16647952	1000	+	.	gene_id "MSTRG.1963"; transcript_id "MSTRG.1963.106"; exon_number "8";
chr1	StringTie	exon	16648068	16648664	1000	+	.	gene_id "MSTRG.1963"; transcript_id "MSTRG.1963.106"; exon_number "9";
chr1	StringTie	exon	16648756	16648792	1000	+	.	gene_id "MSTRG.1963"; transcript_id "MSTRG.1963.106"; exon_number "10";
chr1	StringTie	exon	16648881	16649041	1000	+	.	gene_id "MSTRG.1963"; transcript_id "MSTRG.1963.106"; exon_number "11";
chr1	StringTie	exon	16649174	16649251	1000	+	.	gene_id "MSTRG.1963"; transcript_id "MSTRG.1963.106"; exon_number "12";
chr1	StringTie	exon	16649379	16649525	1000	+	.	gene_id "MSTRG.1963"; transcript_id "MSTRG.1963.106"; exon_number "13";
chr1	StringTie	exon	16649607	16649713	1000	+	.	gene_id "MSTRG.1963"; transcript_id "MSTRG.1963.106"; exon_number "14";
chr1	StringTie	exon	16649810	16649949	1000	+	.	gene_id "MSTRG.1963"; transcript_id "MSTRG.1963.106"; exon_number "15";
chr1	StringTie	exon	16650074	16650420	1000	+	.	gene_id "MSTRG.1963"; transcript_id "MSTRG.1963.106"; exon_number "16";
chr1	StringTie	transcript	16645553	16650454	1000	+	.	gene_id "MSTRG.1963"; transcript_id "MSTRG.1963.107";
chr1	StringTie	exon	16645553	16645678	1000	+	.	gene_id "MSTRG.1963"; transcript_id "MSTRG.1963.107"; exon_number "1";
chr1	StringTie	exon	16646369	16646515	1000	+	.	gene_id "MSTRG.1963"; transcript_id "MSTRG.1963.107"; exon_number "2";
chr1	StringTie	exon	16646597	16646709	1000	+	.	gene_id "MSTRG.1963"; transcript_id "MSTRG.1963.107"; exon_number "3";
chr1	StringTie	exon	16646787	16646901	1000	+	.	gene_id "MSTRG.1963"; transcript_id "MSTRG.1963.107"; exon_number "4";
chr1	StringTie	exon	16646980	16647112	1000	+	.	gene_id "MSTRG.1963"; transcript_id "MSTRG.1963.107"; exon_number "5";
chr1	StringTie	exon	16647198	16647318	1000	+	.	gene_id "MSTRG.1963"; transcript_id "MSTRG.1963.107"; exon_number "6";
chr1	StringTie	exon	16647463	16647581	1000	+	.	gene_id "MSTRG.1963"; transcript_id "MSTRG.1963.107"; exon_number "7";
chr1	StringTie	exon	16647784	16647952	1000	+	.	gene_id "MSTRG.1963"; transcript_id "MSTRG.1963.107"; exon_number "8";
chr1	StringTie	exon	16648068	16648664	1000	+	.	gene_id "MSTRG.1963"; transcript_id "MSTRG.1963.107"; exon_number "9";
chr1	StringTie	exon	16648756	16648792	1000	+	.	gene_id "MSTRG.1963"; transcript_id "MSTRG.1963.107"; exon_number "10";
chr1	StringTie	exon	16648881	16648940	1000	+	.	gene_id "MSTRG.1963"; transcript_id "MSTRG.1963.107"; exon_number "11";
chr1	StringTie	exon	16649172	16649525	1000	+	.	gene_id "MSTRG.1963"; transcript_id "MSTRG.1963.107"; exon_number "12";
chr1	StringTie	exon	16649607	16649713	1000	+	.	gene_id "MSTRG.1963"; transcript_id "MSTRG.1963.107"; exon_number "13";
chr1	StringTie	exon	16649810	16649949	1000	+	.	gene_id "MSTRG.1963"; transcript_id "MSTRG.1963.107"; exon_number "14";
chr1	StringTie	exon	16650074	16650454	1000	+	.	gene_id "MSTRG.1963"; transcript_id "MSTRG.1963.107"; exon_number "15";
chr1	StringTie	transcript	16645555	16650427	1000	+	.	gene_id "MSTRG.1963"; transcript_id "MSTRG.1963.108";
chr1	StringTie	exon	16645555	16645678	1000	+	.	gene_id "MSTRG.1963"; transcript_id "MSTRG.1963.108"; exon_number "1";
chr1	StringTie	exon	16646369	16646515	1000	+	.	gene_id "MSTRG.1963"; transcript_id "MSTRG.1963.108"; exon_number "2";
chr1	StringTie	exon	16646597	16646709	1000	+	.	gene_id "MSTRG.1963"; transcript_id "MSTRG.1963.108"; exon_number "3";
chr1	StringTie	exon	16646787	16647112	1000	+	.	gene_id "MSTRG.1963"; transcript_id "MSTRG.1963.108"; exon_number "4";
chr1	StringTie	exon	16647198	16647318	1000	+	.	gene_id "MSTRG.1963"; transcript_id "MSTRG.1963.108"; exon_number "5";
chr1	StringTie	exon	16647463	16647581	1000	+	.	gene_id "MSTRG.1963"; transcript_id "MSTRG.1963.108"; exon_number "6";
chr1	StringTie	exon	16647784	16648198	1000	+	.	gene_id "MSTRG.1963"; transcript_id "MSTRG.1963.108"; exon_number "7";
chr1	StringTie	exon	16648299	16648664	1000	+	.	gene_id "MSTRG.1963"; transcript_id "MSTRG.1963.108"; exon_number "8";
chr1	StringTie	exon	16648756	16649041	1000	+	.	gene_id "MSTRG.1963"; transcript_id "MSTRG.1963.108"; exon_number "9";
chr1	StringTie	exon	16649174	16649525	1000	+	.	gene_id "MSTRG.1963"; transcript_id "MSTRG.1963.108"; exon_number "10";
chr1	StringTie	exon	16649607	16649713	1000	+	.	gene_id "MSTRG.1963"; transcript_id "MSTRG.1963.108"; exon_number "11";
chr1	StringTie	exon	16649810	16649949	1000	+	.	gene_id "MSTRG.1963"; transcript_id "MSTRG.1963.108"; exon_number "12";
chr1	StringTie	exon	16650074	16650427	1000	+	.	gene_id "MSTRG.1963"; transcript_id "MSTRG.1963.108"; exon_number "13";
chr1	StringTie	transcript	16645555	16650427	1000	+	.	gene_id "MSTRG.1963"; transcript_id "MSTRG.1963.109";
chr1	StringTie	exon	16645555	16645678	1000	+	.	gene_id "MSTRG.1963"; transcript_id "MSTRG.1963.109"; exon_number "1";
chr1	StringTie	exon	16646369	16646515	1000	+	.	gene_id "MSTRG.1963"; transcript_id "MSTRG.1963.109"; exon_number "2";
chr1	StringTie	exon	16646597	16646709	1000	+	.	gene_id "MSTRG.1963"; transcript_id "MSTRG.1963.109"; exon_number "3";
chr1	StringTie	exon	16646787	16646901	1000	+	.	gene_id "MSTRG.1963"; transcript_id "MSTRG.1963.109"; exon_number "4";
chr1	StringTie	exon	16646980	16647116	1000	+	.	gene_id "MSTRG.1963"; transcript_id "MSTRG.1963.109"; exon_number "5";
chr1	StringTie	exon	16647198	16647318	1000	+	.	gene_id "MSTRG.1963"; transcript_id "MSTRG.1963.109"; exon_number "6";
chr1	StringTie	exon	16647463	16647581	1000	+	.	gene_id "MSTRG.1963"; transcript_id "MSTRG.1963.109"; exon_number "7";
chr1	StringTie	exon	16647784	16648664	1000	+	.	gene_id "MSTRG.1963"; transcript_id "MSTRG.1963.109"; exon_number "8";
chr1	StringTie	exon	16648756	16648792	1000	+	.	gene_id "MSTRG.1963"; transcript_id "MSTRG.1963.109"; exon_number "9";
chr1	StringTie	exon	16648881	16649041	1000	+	.	gene_id "MSTRG.1963"; transcript_id "MSTRG.1963.109"; exon_number "10";
chr1	StringTie	exon	16649174	16649525	1000	+	.	gene_id "MSTRG.1963"; transcript_id "MSTRG.1963.109"; exon_number "11";
chr1	StringTie	exon	16649607	16649713	1000	+	.	gene_id "MSTRG.1963"; transcript_id "MSTRG.1963.109"; exon_number "12";
chr1	StringTie	exon	16649810	16649949	1000	+	.	gene_id "MSTRG.1963"; transcript_id "MSTRG.1963.109"; exon_number "13";
chr1	StringTie	exon	16650074	16650427	1000	+	.	gene_id "MSTRG.1963"; transcript_id "MSTRG.1963.109"; exon_number "14";
chr1	StringTie	transcript	16644197	16651214	1000	+	.	gene_id "MSTRG.1963"; transcript_id "MSTRG.1963.11";
chr1	StringTie	exon	16644197	16645678	1000	+	.	gene_id "MSTRG.1963"; transcript_id "MSTRG.1963.11"; exon_number "1";
chr1	StringTie	exon	16646369	16646515	1000	+	.	gene_id "MSTRG.1963"; transcript_id "MSTRG.1963.11"; exon_number "2";
chr1	StringTie	exon	16646597	16646709	1000	+	.	gene_id "MSTRG.1963"; transcript_id "MSTRG.1963.11"; exon_number "3";
chr1	StringTie	exon	16646787	16646901	1000	+	.	gene_id "MSTRG.1963"; transcript_id "MSTRG.1963.11"; exon_number "4";
chr1	StringTie	exon	16646980	16647112	1000	+	.	gene_id "MSTRG.1963"; transcript_id "MSTRG.1963.11"; exon_number "5";
chr1	StringTie	exon	16647198	16647318	1000	+	.	gene_id "MSTRG.1963"; transcript_id "MSTRG.1963.11"; exon_number "6";
chr1	StringTie	exon	16647463	16647581	1000	+	.	gene_id "MSTRG.1963"; transcript_id "MSTRG.1963.11"; exon_number "7";
chr1	StringTie	exon	16647784	16647952	1000	+	.	gene_id "MSTRG.1963"; transcript_id "MSTRG.1963.11"; exon_number "8";
chr1	StringTie	exon	16648068	16648198	1000	+	.	gene_id "MSTRG.1963"; transcript_id "MSTRG.1963.11"; exon_number "9";
chr1	StringTie	exon	16648299	16648664	1000	+	.	gene_id "MSTRG.1963"; transcript_id "MSTRG.1963.11"; exon_number "10";
chr1	StringTie	exon	16648756	16648792	1000	+	.	gene_id "MSTRG.1963"; transcript_id "MSTRG.1963.11"; exon_number "11";
chr1	StringTie	exon	16648881	16649001	1000	+	.	gene_id "MSTRG.1963"; transcript_id "MSTRG.1963.11"; exon_number "12";
chr1	StringTie	exon	16649308	16649525	1000	+	.	gene_id "MSTRG.1963"; transcript_id "MSTRG.1963.11"; exon_number "13";
chr1	StringTie	exon	16649607	16649713	1000	+	.	gene_id "MSTRG.1963"; transcript_id "MSTRG.1963.11"; exon_number "14";
chr1	StringTie	exon	16649810	16649949	1000	+	.	gene_id "MSTRG.1963"; transcript_id "MSTRG.1963.11"; exon_number "15";
chr1	StringTie	exon	16650074	16651214	1000	+	.	gene_id "MSTRG.1963"; transcript_id "MSTRG.1963.11"; exon_number "16";
chr1	StringTie	transcript	16645563	16651198	1000	+	.	gene_id "MSTRG.1963"; transcript_id "MSTRG.1963.110";
chr1	StringTie	exon	16645563	16645678	1000	+	.	gene_id "MSTRG.1963"; transcript_id "MSTRG.1963.110"; exon_number "1";
chr1	StringTie	exon	16646369	16646515	1000	+	.	gene_id "MSTRG.1963"; transcript_id "MSTRG.1963.110"; exon_number "2";
chr1	StringTie	exon	16646597	16646709	1000	+	.	gene_id "MSTRG.1963"; transcript_id "MSTRG.1963.110"; exon_number "3";
chr1	StringTie	exon	16646980	16647112	1000	+	.	gene_id "MSTRG.1963"; transcript_id "MSTRG.1963.110"; exon_number "4";
chr1	StringTie	exon	16647198	16647318	1000	+	.	gene_id "MSTRG.1963"; transcript_id "MSTRG.1963.110"; exon_number "5";
chr1	StringTie	exon	16647463	16647581	1000	+	.	gene_id "MSTRG.1963"; transcript_id "MSTRG.1963.110"; exon_number "6";
chr1	StringTie	exon	16647784	16648664	1000	+	.	gene_id "MSTRG.1963"; transcript_id "MSTRG.1963.110"; exon_number "7";
chr1	StringTie	exon	16648756	16648792	1000	+	.	gene_id "MSTRG.1963"; transcript_id "MSTRG.1963.110"; exon_number "8";
chr1	StringTie	exon	16648881	16649525	1000	+	.	gene_id "MSTRG.1963"; transcript_id "MSTRG.1963.110"; exon_number "9";
chr1	StringTie	exon	16649607	16649713	1000	+	.	gene_id "MSTRG.1963"; transcript_id "MSTRG.1963.110"; exon_number "10";
chr1	StringTie	exon	16649810	16649949	1000	+	.	gene_id "MSTRG.1963"; transcript_id "MSTRG.1963.110"; exon_number "11";
chr1	StringTie	exon	16650024	16651198	1000	+	.	gene_id "MSTRG.1963"; transcript_id "MSTRG.1963.110"; exon_number "12";
chr1	StringTie	transcript	16645568	16670117	1000	+	.	gene_id "MSTRG.1963"; transcript_id "MSTRG.1963.111";
chr1	StringTie	exon	16645568	16645678	1000	+	.	gene_id "MSTRG.1963"; transcript_id "MSTRG.1963.111"; exon_number "1";
chr1	StringTie	exon	16646369	16646515	1000	+	.	gene_id "MSTRG.1963"; transcript_id "MSTRG.1963.111"; exon_number "2";
chr1	StringTie	exon	16646597	16646709	1000	+	.	gene_id "MSTRG.1963"; transcript_id "MSTRG.1963.111"; exon_number "3";
chr1	StringTie	exon	16646980	16647116	1000	+	.	gene_id "MSTRG.1963"; transcript_id "MSTRG.1963.111"; exon_number "4";
chr1	StringTie	exon	16647198	16648664	1000	+	.	gene_id "MSTRG.1963"; transcript_id "MSTRG.1963.111"; exon_number "5";
chr1	StringTie	exon	16648756	16649525	1000	+	.	gene_id "MSTRG.1963"; transcript_id "MSTRG.1963.111"; exon_number "6";
chr1	StringTie	exon	16649607	16656974	1000	+	.	gene_id "MSTRG.1963"; transcript_id "MSTRG.1963.111"; exon_number "7";
chr1	StringTie	exon	16665391	16665527	1000	+	.	gene_id "MSTRG.1963"; transcript_id "MSTRG.1963.111"; exon_number "8";
chr1	StringTie	exon	16666941	16670117	1000	+	.	gene_id "MSTRG.1963"; transcript_id "MSTRG.1963.111"; exon_number "9";
chr1	StringTie	transcript	16645573	16649498	1000	+	.	gene_id "MSTRG.1963"; transcript_id "MSTRG.1963.112";
chr1	StringTie	exon	16645573	16645678	1000	+	.	gene_id "MSTRG.1963"; transcript_id "MSTRG.1963.112"; exon_number "1";
chr1	StringTie	exon	16646369	16646515	1000	+	.	gene_id "MSTRG.1963"; transcript_id "MSTRG.1963.112"; exon_number "2";
chr1	StringTie	exon	16646597	16646709	1000	+	.	gene_id "MSTRG.1963"; transcript_id "MSTRG.1963.112"; exon_number "3";
chr1	StringTie	exon	16646787	16646901	1000	+	.	gene_id "MSTRG.1963"; transcript_id "MSTRG.1963.112"; exon_number "4";
chr1	StringTie	exon	16646980	16647116	1000	+	.	gene_id "MSTRG.1963"; transcript_id "MSTRG.1963.112"; exon_number "5";
chr1	StringTie	exon	16647198	16647318	1000	+	.	gene_id "MSTRG.1963"; transcript_id "MSTRG.1963.112"; exon_number "6";
chr1	StringTie	exon	16647463	16647581	1000	+	.	gene_id "MSTRG.1963"; transcript_id "MSTRG.1963.112"; exon_number "7";
chr1	StringTie	exon	16647784	16648198	1000	+	.	gene_id "MSTRG.1963"; transcript_id "MSTRG.1963.112"; exon_number "8";
chr1	StringTie	exon	16648299	16648401	1000	+	.	gene_id "MSTRG.1963"; transcript_id "MSTRG.1963.112"; exon_number "9";
chr1	StringTie	exon	16648563	16648664	1000	+	.	gene_id "MSTRG.1963"; transcript_id "MSTRG.1963.112"; exon_number "10";
chr1	StringTie	exon	16648756	16648792	1000	+	.	gene_id "MSTRG.1963"; transcript_id "MSTRG.1963.112"; exon_number "11";
chr1	StringTie	exon	16648881	16649498	1000	+	.	gene_id "MSTRG.1963"; transcript_id "MSTRG.1963.112"; exon_number "12";
chr1	StringTie	transcript	16645574	16650436	1000	+	.	gene_id "MSTRG.1963"; transcript_id "MSTRG.1963.113";
chr1	StringTie	exon	16645574	16645678	1000	+	.	gene_id "MSTRG.1963"; transcript_id "MSTRG.1963.113"; exon_number "1";
chr1	StringTie	exon	16646369	16646515	1000	+	.	gene_id "MSTRG.1963"; transcript_id "MSTRG.1963.113"; exon_number "2";
chr1	StringTie	exon	16646597	16646709	1000	+	.	gene_id "MSTRG.1963"; transcript_id "MSTRG.1963.113"; exon_number "3";
chr1	StringTie	exon	16646787	16647112	1000	+	.	gene_id "MSTRG.1963"; transcript_id "MSTRG.1963.113"; exon_number "4";
chr1	StringTie	exon	16647198	16647318	1000	+	.	gene_id "MSTRG.1963"; transcript_id "MSTRG.1963.113"; exon_number "5";
chr1	StringTie	exon	16647463	16647581	1000	+	.	gene_id "MSTRG.1963"; transcript_id "MSTRG.1963.113"; exon_number "6";
chr1	StringTie	exon	16648068	16648664	1000	+	.	gene_id "MSTRG.1963"; transcript_id "MSTRG.1963.113"; exon_number "7";
chr1	StringTie	exon	16648756	16648792	1000	+	.	gene_id "MSTRG.1963"; transcript_id "MSTRG.1963.113"; exon_number "8";
chr1	StringTie	exon	16648881	16649525	1000	+	.	gene_id "MSTRG.1963"; transcript_id "MSTRG.1963.113"; exon_number "9";
chr1	StringTie	exon	16649607	16649713	1000	+	.	gene_id "MSTRG.1963"; transcript_id "MSTRG.1963.113"; exon_number "10";
chr1	StringTie	exon	16649810	16649949	1000	+	.	gene_id "MSTRG.1963"; transcript_id "MSTRG.1963.113"; exon_number "11";
chr1	StringTie	exon	16650074	16650436	1000	+	.	gene_id "MSTRG.1963"; transcript_id "MSTRG.1963.113"; exon_number "12";
chr1	StringTie	transcript	16645575	16650425	1000	+	.	gene_id "MSTRG.1963"; transcript_id "MSTRG.1963.114";
chr1	StringTie	exon	16645575	16645678	1000	+	.	gene_id "MSTRG.1963"; transcript_id "MSTRG.1963.114"; exon_number "1";
chr1	StringTie	exon	16646398	16646515	1000	+	.	gene_id "MSTRG.1963"; transcript_id "MSTRG.1963.114"; exon_number "2";
chr1	StringTie	exon	16646597	16646709	1000	+	.	gene_id "MSTRG.1963"; transcript_id "MSTRG.1963.114"; exon_number "3";
chr1	StringTie	exon	16646787	16646901	1000	+	.	gene_id "MSTRG.1963"; transcript_id "MSTRG.1963.114"; exon_number "4";
chr1	StringTie	exon	16646980	16647116	1000	+	.	gene_id "MSTRG.1963"; transcript_id "MSTRG.1963.114"; exon_number "5";
chr1	StringTie	exon	16647198	16647318	1000	+	.	gene_id "MSTRG.1963"; transcript_id "MSTRG.1963.114"; exon_number "6";
chr1	StringTie	exon	16647463	16647581	1000	+	.	gene_id "MSTRG.1963"; transcript_id "MSTRG.1963.114"; exon_number "7";
chr1	StringTie	exon	16647784	16648664	1000	+	.	gene_id "MSTRG.1963"; transcript_id "MSTRG.1963.114"; exon_number "8";
chr1	StringTie	exon	16648756	16648792	1000	+	.	gene_id "MSTRG.1963"; transcript_id "MSTRG.1963.114"; exon_number "9";
chr1	StringTie	exon	16648881	16649001	1000	+	.	gene_id "MSTRG.1963"; transcript_id "MSTRG.1963.114"; exon_number "10";
chr1	StringTie	exon	16649174	16649251	1000	+	.	gene_id "MSTRG.1963"; transcript_id "MSTRG.1963.114"; exon_number "11";
chr1	StringTie	exon	16649379	16649525	1000	+	.	gene_id "MSTRG.1963"; transcript_id "MSTRG.1963.114"; exon_number "12";
chr1	StringTie	exon	16649607	16649713	1000	+	.	gene_id "MSTRG.1963"; transcript_id "MSTRG.1963.114"; exon_number "13";
chr1	StringTie	exon	16649810	16649949	1000	+	.	gene_id "MSTRG.1963"; transcript_id "MSTRG.1963.114"; exon_number "14";
chr1	StringTie	exon	16650074	16650425	1000	+	.	gene_id "MSTRG.1963"; transcript_id "MSTRG.1963.114"; exon_number "15";
chr1	StringTie	transcript	16645579	16650469	1000	+	.	gene_id "MSTRG.1963"; transcript_id "MSTRG.1963.115";
chr1	StringTie	exon	16645579	16645678	1000	+	.	gene_id "MSTRG.1963"; transcript_id "MSTRG.1963.115"; exon_number "1";
chr1	StringTie	exon	16646369	16646515	1000	+	.	gene_id "MSTRG.1963"; transcript_id "MSTRG.1963.115"; exon_number "2";
chr1	StringTie	exon	16646597	16646709	1000	+	.	gene_id "MSTRG.1963"; transcript_id "MSTRG.1963.115"; exon_number "3";
chr1	StringTie	exon	16646980	16647112	1000	+	.	gene_id "MSTRG.1963"; transcript_id "MSTRG.1963.115"; exon_number "4";
chr1	StringTie	exon	16647198	16647318	1000	+	.	gene_id "MSTRG.1963"; transcript_id "MSTRG.1963.115"; exon_number "5";
chr1	StringTie	exon	16647463	16648664	1000	+	.	gene_id "MSTRG.1963"; transcript_id "MSTRG.1963.115"; exon_number "6";
chr1	StringTie	exon	16648756	16648792	1000	+	.	gene_id "MSTRG.1963"; transcript_id "MSTRG.1963.115"; exon_number "7";
chr1	StringTie	exon	16648881	16649525	1000	+	.	gene_id "MSTRG.1963"; transcript_id "MSTRG.1963.115"; exon_number "8";
chr1	StringTie	exon	16649607	16649713	1000	+	.	gene_id "MSTRG.1963"; transcript_id "MSTRG.1963.115"; exon_number "9";
chr1	StringTie	exon	16649810	16649949	1000	+	.	gene_id "MSTRG.1963"; transcript_id "MSTRG.1963.115"; exon_number "10";
chr1	StringTie	exon	16650021	16650469	1000	+	.	gene_id "MSTRG.1963"; transcript_id "MSTRG.1963.115"; exon_number "11";
chr1	StringTie	transcript	16645579	16650454	1000	+	.	gene_id "MSTRG.1963"; transcript_id "MSTRG.1963.116";
chr1	StringTie	exon	16645579	16645678	1000	+	.	gene_id "MSTRG.1963"; transcript_id "MSTRG.1963.116"; exon_number "1";
chr1	StringTie	exon	16646369	16646515	1000	+	.	gene_id "MSTRG.1963"; transcript_id "MSTRG.1963.116"; exon_number "2";
chr1	StringTie	exon	16646597	16646709	1000	+	.	gene_id "MSTRG.1963"; transcript_id "MSTRG.1963.116"; exon_number "3";
chr1	StringTie	exon	16646980	16647116	1000	+	.	gene_id "MSTRG.1963"; transcript_id "MSTRG.1963.116"; exon_number "4";
chr1	StringTie	exon	16647198	16647318	1000	+	.	gene_id "MSTRG.1963"; transcript_id "MSTRG.1963.116"; exon_number "5";
chr1	StringTie	exon	16647463	16648198	1000	+	.	gene_id "MSTRG.1963"; transcript_id "MSTRG.1963.116"; exon_number "6";
chr1	StringTie	exon	16648299	16648664	1000	+	.	gene_id "MSTRG.1963"; transcript_id "MSTRG.1963.116"; exon_number "7";
chr1	StringTie	exon	16648756	16649525	1000	+	.	gene_id "MSTRG.1963"; transcript_id "MSTRG.1963.116"; exon_number "8";
chr1	StringTie	exon	16649607	16649713	1000	+	.	gene_id "MSTRG.1963"; transcript_id "MSTRG.1963.116"; exon_number "9";
chr1	StringTie	exon	16649810	16649949	1000	+	.	gene_id "MSTRG.1963"; transcript_id "MSTRG.1963.116"; exon_number "10";
chr1	StringTie	exon	16650024	16650454	1000	+	.	gene_id "MSTRG.1963"; transcript_id "MSTRG.1963.116"; exon_number "11";
chr1	StringTie	transcript	16645579	16649498	1000	+	.	gene_id "MSTRG.1963"; transcript_id "MSTRG.1963.117";
chr1	StringTie	exon	16645579	16645678	1000	+	.	gene_id "MSTRG.1963"; transcript_id "MSTRG.1963.117"; exon_number "1";
chr1	StringTie	exon	16646369	16646515	1000	+	.	gene_id "MSTRG.1963"; transcript_id "MSTRG.1963.117"; exon_number "2";
chr1	StringTie	exon	16646597	16646709	1000	+	.	gene_id "MSTRG.1963"; transcript_id "MSTRG.1963.117"; exon_number "3";
chr1	StringTie	exon	16646787	16646901	1000	+	.	gene_id "MSTRG.1963"; transcript_id "MSTRG.1963.117"; exon_number "4";
chr1	StringTie	exon	16646980	16647112	1000	+	.	gene_id "MSTRG.1963"; transcript_id "MSTRG.1963.117"; exon_number "5";
chr1	StringTie	exon	16647198	16647318	1000	+	.	gene_id "MSTRG.1963"; transcript_id "MSTRG.1963.117"; exon_number "6";
chr1	StringTie	exon	16647463	16647581	1000	+	.	gene_id "MSTRG.1963"; transcript_id "MSTRG.1963.117"; exon_number "7";
chr1	StringTie	exon	16647784	16648198	1000	+	.	gene_id "MSTRG.1963"; transcript_id "MSTRG.1963.117"; exon_number "8";
chr1	StringTie	exon	16648299	16648664	1000	+	.	gene_id "MSTRG.1963"; transcript_id "MSTRG.1963.117"; exon_number "9";
chr1	StringTie	exon	16648756	16648792	1000	+	.	gene_id "MSTRG.1963"; transcript_id "MSTRG.1963.117"; exon_number "10";
chr1	StringTie	exon	16648881	16648940	1000	+	.	gene_id "MSTRG.1963"; transcript_id "MSTRG.1963.117"; exon_number "11";
chr1	StringTie	exon	16649172	16649498	1000	+	.	gene_id "MSTRG.1963"; transcript_id "MSTRG.1963.117"; exon_number "12";
chr1	StringTie	transcript	16645579	16650524	1000	+	.	gene_id "MSTRG.1963"; transcript_id "MSTRG.1963.118";
chr1	StringTie	exon	16645579	16645678	1000	+	.	gene_id "MSTRG.1963"; transcript_id "MSTRG.1963.118"; exon_number "1";
chr1	StringTie	exon	16646369	16646515	1000	+	.	gene_id "MSTRG.1963"; transcript_id "MSTRG.1963.118"; exon_number "2";
chr1	StringTie	exon	16646597	16646709	1000	+	.	gene_id "MSTRG.1963"; transcript_id "MSTRG.1963.118"; exon_number "3";
chr1	StringTie	exon	16646787	16647116	1000	+	.	gene_id "MSTRG.1963"; transcript_id "MSTRG.1963.118"; exon_number "4";
chr1	StringTie	exon	16647198	16647318	1000	+	.	gene_id "MSTRG.1963"; transcript_id "MSTRG.1963.118"; exon_number "5";
chr1	StringTie	exon	16647463	16647581	1000	+	.	gene_id "MSTRG.1963"; transcript_id "MSTRG.1963.118"; exon_number "6";
chr1	StringTie	exon	16647784	16648198	1000	+	.	gene_id "MSTRG.1963"; transcript_id "MSTRG.1963.118"; exon_number "7";
chr1	StringTie	exon	16648299	16648664	1000	+	.	gene_id "MSTRG.1963"; transcript_id "MSTRG.1963.118"; exon_number "8";
chr1	StringTie	exon	16648756	16649001	1000	+	.	gene_id "MSTRG.1963"; transcript_id "MSTRG.1963.118"; exon_number "9";
chr1	StringTie	exon	16649308	16649525	1000	+	.	gene_id "MSTRG.1963"; transcript_id "MSTRG.1963.118"; exon_number "10";
chr1	StringTie	exon	16649607	16649713	1000	+	.	gene_id "MSTRG.1963"; transcript_id "MSTRG.1963.118"; exon_number "11";
chr1	StringTie	exon	16649810	16649949	1000	+	.	gene_id "MSTRG.1963"; transcript_id "MSTRG.1963.118"; exon_number "12";
chr1	StringTie	exon	16650024	16650524	1000	+	.	gene_id "MSTRG.1963"; transcript_id "MSTRG.1963.118"; exon_number "13";
chr1	StringTie	transcript	16644197	16651202	1000	+	.	gene_id "MSTRG.1963"; transcript_id "MSTRG.1963.12";
chr1	StringTie	exon	16644197	16645678	1000	+	.	gene_id "MSTRG.1963"; transcript_id "MSTRG.1963.12"; exon_number "1";
chr1	StringTie	exon	16646369	16646515	1000	+	.	gene_id "MSTRG.1963"; transcript_id "MSTRG.1963.12"; exon_number "2";
chr1	StringTie	exon	16646597	16646709	1000	+	.	gene_id "MSTRG.1963"; transcript_id "MSTRG.1963.12"; exon_number "3";
chr1	StringTie	exon	16646787	16646901	1000	+	.	gene_id "MSTRG.1963"; transcript_id "MSTRG.1963.12"; exon_number "4";
chr1	StringTie	exon	16646980	16647116	1000	+	.	gene_id "MSTRG.1963"; transcript_id "MSTRG.1963.12"; exon_number "5";
chr1	StringTie	exon	16647198	16647318	1000	+	.	gene_id "MSTRG.1963"; transcript_id "MSTRG.1963.12"; exon_number "6";
chr1	StringTie	exon	16647463	16647581	1000	+	.	gene_id "MSTRG.1963"; transcript_id "MSTRG.1963.12"; exon_number "7";
chr1	StringTie	exon	16647784	16647952	1000	+	.	gene_id "MSTRG.1963"; transcript_id "MSTRG.1963.12"; exon_number "8";
chr1	StringTie	exon	16648068	16648198	1000	+	.	gene_id "MSTRG.1963"; transcript_id "MSTRG.1963.12"; exon_number "9";
chr1	StringTie	exon	16648299	16648401	1000	+	.	gene_id "MSTRG.1963"; transcript_id "MSTRG.1963.12"; exon_number "10";
chr1	StringTie	exon	16648518	16648664	1000	+	.	gene_id "MSTRG.1963"; transcript_id "MSTRG.1963.12"; exon_number "11";
chr1	StringTie	exon	16648756	16648792	1000	+	.	gene_id "MSTRG.1963"; transcript_id "MSTRG.1963.12"; exon_number "12";
chr1	StringTie	exon	16648881	16649001	1000	+	.	gene_id "MSTRG.1963"; transcript_id "MSTRG.1963.12"; exon_number "13";
chr1	StringTie	exon	16649308	16649525	1000	+	.	gene_id "MSTRG.1963"; transcript_id "MSTRG.1963.12"; exon_number "14";
chr1	StringTie	exon	16649607	16649713	1000	+	.	gene_id "MSTRG.1963"; transcript_id "MSTRG.1963.12"; exon_number "15";
chr1	StringTie	exon	16649810	16649949	1000	+	.	gene_id "MSTRG.1963"; transcript_id "MSTRG.1963.12"; exon_number "16";
chr1	StringTie	exon	16650074	16651202	1000	+	.	gene_id "MSTRG.1963"; transcript_id "MSTRG.1963.12"; exon_number "17";
chr1	StringTie	transcript	16646046	16651200	1000	+	.	gene_id "MSTRG.1963"; transcript_id "MSTRG.1963.120";
chr1	StringTie	exon	16646046	16646515	1000	+	.	gene_id "MSTRG.1963"; transcript_id "MSTRG.1963.120"; exon_number "1";
chr1	StringTie	exon	16646597	16646709	1000	+	.	gene_id "MSTRG.1963"; transcript_id "MSTRG.1963.120"; exon_number "2";
chr1	StringTie	exon	16646980	16647112	1000	+	.	gene_id "MSTRG.1963"; transcript_id "MSTRG.1963.120"; exon_number "3";
chr1	StringTie	exon	16647198	16647318	1000	+	.	gene_id "MSTRG.1963"; transcript_id "MSTRG.1963.120"; exon_number "4";
chr1	StringTie	exon	16647463	16647581	1000	+	.	gene_id "MSTRG.1963"; transcript_id "MSTRG.1963.120"; exon_number "5";
chr1	StringTie	exon	16647784	16647952	1000	+	.	gene_id "MSTRG.1963"; transcript_id "MSTRG.1963.120"; exon_number "6";
chr1	StringTie	exon	16648068	16648401	1000	+	.	gene_id "MSTRG.1963"; transcript_id "MSTRG.1963.120"; exon_number "7";
chr1	StringTie	exon	16648566	16648664	1000	+	.	gene_id "MSTRG.1963"; transcript_id "MSTRG.1963.120"; exon_number "8";
chr1	StringTie	exon	16648756	16648792	1000	+	.	gene_id "MSTRG.1963"; transcript_id "MSTRG.1963.120"; exon_number "9";
chr1	StringTie	exon	16648881	16649001	1000	+	.	gene_id "MSTRG.1963"; transcript_id "MSTRG.1963.120"; exon_number "10";
chr1	StringTie	exon	16649308	16649525	1000	+	.	gene_id "MSTRG.1963"; transcript_id "MSTRG.1963.120"; exon_number "11";
chr1	StringTie	exon	16649607	16649683	1000	+	.	gene_id "MSTRG.1963"; transcript_id "MSTRG.1963.120"; exon_number "12";
chr1	StringTie	exon	16649866	16649949	1000	+	.	gene_id "MSTRG.1963"; transcript_id "MSTRG.1963.120"; exon_number "13";
chr1	StringTie	exon	16650074	16651200	1000	+	.	gene_id "MSTRG.1963"; transcript_id "MSTRG.1963.120"; exon_number "14";
chr1	StringTie	transcript	16646239	16651630	1000	+	.	gene_id "MSTRG.1963"; transcript_id "MSTRG.1963.121";
chr1	StringTie	exon	16646239	16646515	1000	+	.	gene_id "MSTRG.1963"; transcript_id "MSTRG.1963.121"; exon_number "1";
chr1	StringTie	exon	16646597	16647581	1000	+	.	gene_id "MSTRG.1963"; transcript_id "MSTRG.1963.121"; exon_number "2";
chr1	StringTie	exon	16648068	16648664	1000	+	.	gene_id "MSTRG.1963"; transcript_id "MSTRG.1963.121"; exon_number "3";
chr1	StringTie	exon	16648756	16649001	1000	+	.	gene_id "MSTRG.1963"; transcript_id "MSTRG.1963.121"; exon_number "4";
chr1	StringTie	exon	16649308	16649525	1000	+	.	gene_id "MSTRG.1963"; transcript_id "MSTRG.1963.121"; exon_number "5";
chr1	StringTie	exon	16649607	16649713	1000	+	.	gene_id "MSTRG.1963"; transcript_id "MSTRG.1963.121"; exon_number "6";
chr1	StringTie	exon	16649810	16651630	1000	+	.	gene_id "MSTRG.1963"; transcript_id "MSTRG.1963.121"; exon_number "7";
chr1	StringTie	transcript	16646339	16650649	1000	+	.	gene_id "MSTRG.1963"; transcript_id "MSTRG.1963.122";
chr1	StringTie	exon	16646339	16646515	1000	+	.	gene_id "MSTRG.1963"; transcript_id "MSTRG.1963.122"; exon_number "1";
chr1	StringTie	exon	16646597	16647112	1000	+	.	gene_id "MSTRG.1963"; transcript_id "MSTRG.1963.122"; exon_number "2";
chr1	StringTie	exon	16647198	16647581	1000	+	.	gene_id "MSTRG.1963"; transcript_id "MSTRG.1963.122"; exon_number "3";
chr1	StringTie	exon	16647784	16648198	1000	+	.	gene_id "MSTRG.1963"; transcript_id "MSTRG.1963.122"; exon_number "4";
chr1	StringTie	exon	16648299	16648664	1000	+	.	gene_id "MSTRG.1963"; transcript_id "MSTRG.1963.122"; exon_number "5";
chr1	StringTie	exon	16648756	16648792	1000	+	.	gene_id "MSTRG.1963"; transcript_id "MSTRG.1963.122"; exon_number "6";
chr1	StringTie	exon	16648881	16649001	1000	+	.	gene_id "MSTRG.1963"; transcript_id "MSTRG.1963.122"; exon_number "7";
chr1	StringTie	exon	16649308	16649525	1000	+	.	gene_id "MSTRG.1963"; transcript_id "MSTRG.1963.122"; exon_number "8";
chr1	StringTie	exon	16649607	16649713	1000	+	.	gene_id "MSTRG.1963"; transcript_id "MSTRG.1963.122"; exon_number "9";
chr1	StringTie	exon	16649810	16649949	1000	+	.	gene_id "MSTRG.1963"; transcript_id "MSTRG.1963.122"; exon_number "10";
chr1	StringTie	exon	16650074	16650649	1000	+	.	gene_id "MSTRG.1963"; transcript_id "MSTRG.1963.122"; exon_number "11";
chr1	StringTie	transcript	16646370	16650425	1000	+	.	gene_id "MSTRG.1963"; transcript_id "MSTRG.1963.123";
chr1	StringTie	exon	16646370	16646515	1000	+	.	gene_id "MSTRG.1963"; transcript_id "MSTRG.1963.123"; exon_number "1";
chr1	StringTie	exon	16646597	16646709	1000	+	.	gene_id "MSTRG.1963"; transcript_id "MSTRG.1963.123"; exon_number "2";
chr1	StringTie	exon	16646787	16646901	1000	+	.	gene_id "MSTRG.1963"; transcript_id "MSTRG.1963.123"; exon_number "3";
chr1	StringTie	exon	16646980	16647116	1000	+	.	gene_id "MSTRG.1963"; transcript_id "MSTRG.1963.123"; exon_number "4";
chr1	StringTie	exon	16647198	16647318	1000	+	.	gene_id "MSTRG.1963"; transcript_id "MSTRG.1963.123"; exon_number "5";
chr1	StringTie	exon	16647463	16647581	1000	+	.	gene_id "MSTRG.1963"; transcript_id "MSTRG.1963.123"; exon_number "6";
chr1	StringTie	exon	16647784	16647952	1000	+	.	gene_id "MSTRG.1963"; transcript_id "MSTRG.1963.123"; exon_number "7";
chr1	StringTie	exon	16648068	16648198	1000	+	.	gene_id "MSTRG.1963"; transcript_id "MSTRG.1963.123"; exon_number "8";
chr1	StringTie	exon	16648299	16648664	1000	+	.	gene_id "MSTRG.1963"; transcript_id "MSTRG.1963.123"; exon_number "9";
chr1	StringTie	exon	16648756	16648792	1000	+	.	gene_id "MSTRG.1963"; transcript_id "MSTRG.1963.123"; exon_number "10";
chr1	StringTie	exon	16648881	16649001	1000	+	.	gene_id "MSTRG.1963"; transcript_id "MSTRG.1963.123"; exon_number "11";
chr1	StringTie	exon	16649308	16649525	1000	+	.	gene_id "MSTRG.1963"; transcript_id "MSTRG.1963.123"; exon_number "12";
chr1	StringTie	exon	16649607	16649713	1000	+	.	gene_id "MSTRG.1963"; transcript_id "MSTRG.1963.123"; exon_number "13";
chr1	StringTie	exon	16649810	16649949	1000	+	.	gene_id "MSTRG.1963"; transcript_id "MSTRG.1963.123"; exon_number "14";
chr1	StringTie	exon	16650074	16650425	1000	+	.	gene_id "MSTRG.1963"; transcript_id "MSTRG.1963.123"; exon_number "15";
chr1	StringTie	transcript	16646396	16650417	1000	+	.	gene_id "MSTRG.1963"; transcript_id "MSTRG.1963.124";
chr1	StringTie	exon	16646396	16646515	1000	+	.	gene_id "MSTRG.1963"; transcript_id "MSTRG.1963.124"; exon_number "1";
chr1	StringTie	exon	16646597	16647112	1000	+	.	gene_id "MSTRG.1963"; transcript_id "MSTRG.1963.124"; exon_number "2";
chr1	StringTie	exon	16647198	16648664	1000	+	.	gene_id "MSTRG.1963"; transcript_id "MSTRG.1963.124"; exon_number "3";
chr1	StringTie	exon	16648756	16648792	1000	+	.	gene_id "MSTRG.1963"; transcript_id "MSTRG.1963.124"; exon_number "4";
chr1	StringTie	exon	16648881	16649041	1000	+	.	gene_id "MSTRG.1963"; transcript_id "MSTRG.1963.124"; exon_number "5";
chr1	StringTie	exon	16649174	16649525	1000	+	.	gene_id "MSTRG.1963"; transcript_id "MSTRG.1963.124"; exon_number "6";
chr1	StringTie	exon	16649607	16649713	1000	+	.	gene_id "MSTRG.1963"; transcript_id "MSTRG.1963.124"; exon_number "7";
chr1	StringTie	exon	16649810	16649949	1000	+	.	gene_id "MSTRG.1963"; transcript_id "MSTRG.1963.124"; exon_number "8";
chr1	StringTie	exon	16650074	16650417	1000	+	.	gene_id "MSTRG.1963"; transcript_id "MSTRG.1963.124"; exon_number "9";
chr1	StringTie	transcript	16646482	16650420	1000	+	.	gene_id "MSTRG.1963"; transcript_id "MSTRG.1963.125";
chr1	StringTie	exon	16646482	16647116	1000	+	.	gene_id "MSTRG.1963"; transcript_id "MSTRG.1963.125"; exon_number "1";
chr1	StringTie	exon	16647198	16647581	1000	+	.	gene_id "MSTRG.1963"; transcript_id "MSTRG.1963.125"; exon_number "2";
chr1	StringTie	exon	16648474	16648664	1000	+	.	gene_id "MSTRG.1963"; transcript_id "MSTRG.1963.125"; exon_number "3";
chr1	StringTie	exon	16648756	16648792	1000	+	.	gene_id "MSTRG.1963"; transcript_id "MSTRG.1963.125"; exon_number "4";
chr1	StringTie	exon	16648881	16649525	1000	+	.	gene_id "MSTRG.1963"; transcript_id "MSTRG.1963.125"; exon_number "5";
chr1	StringTie	exon	16649607	16649713	1000	+	.	gene_id "MSTRG.1963"; transcript_id "MSTRG.1963.125"; exon_number "6";
chr1	StringTie	exon	16649810	16649949	1000	+	.	gene_id "MSTRG.1963"; transcript_id "MSTRG.1963.125"; exon_number "7";
chr1	StringTie	exon	16650074	16650420	1000	+	.	gene_id "MSTRG.1963"; transcript_id "MSTRG.1963.125"; exon_number "8";
chr1	StringTie	transcript	16646591	16650409	1000	+	.	gene_id "MSTRG.1963"; transcript_id "MSTRG.1963.126";
chr1	StringTie	exon	16646591	16647112	1000	+	.	gene_id "MSTRG.1963"; transcript_id "MSTRG.1963.126"; exon_number "1";
chr1	StringTie	exon	16647198	16647318	1000	+	.	gene_id "MSTRG.1963"; transcript_id "MSTRG.1963.126"; exon_number "2";
chr1	StringTie	exon	16647463	16647581	1000	+	.	gene_id "MSTRG.1963"; transcript_id "MSTRG.1963.126"; exon_number "3";
chr1	StringTie	exon	16647784	16648198	1000	+	.	gene_id "MSTRG.1963"; transcript_id "MSTRG.1963.126"; exon_number "4";
chr1	StringTie	exon	16648299	16648664	1000	+	.	gene_id "MSTRG.1963"; transcript_id "MSTRG.1963.126"; exon_number "5";
chr1	StringTie	exon	16648756	16648792	1000	+	.	gene_id "MSTRG.1963"; transcript_id "MSTRG.1963.126"; exon_number "6";
chr1	StringTie	exon	16648881	16649001	1000	+	.	gene_id "MSTRG.1963"; transcript_id "MSTRG.1963.126"; exon_number "7";
chr1	StringTie	exon	16649308	16649525	1000	+	.	gene_id "MSTRG.1963"; transcript_id "MSTRG.1963.126"; exon_number "8";
chr1	StringTie	exon	16649607	16649713	1000	+	.	gene_id "MSTRG.1963"; transcript_id "MSTRG.1963.126"; exon_number "9";
chr1	StringTie	exon	16649810	16649949	1000	+	.	gene_id "MSTRG.1963"; transcript_id "MSTRG.1963.126"; exon_number "10";
chr1	StringTie	exon	16650074	16650409	1000	+	.	gene_id "MSTRG.1963"; transcript_id "MSTRG.1963.126"; exon_number "11";
chr1	StringTie	transcript	16646592	16650315	1000	+	.	gene_id "MSTRG.1963"; transcript_id "MSTRG.1963.127";
chr1	StringTie	exon	16646592	16646709	1000	+	.	gene_id "MSTRG.1963"; transcript_id "MSTRG.1963.127"; exon_number "1";
chr1	StringTie	exon	16646787	16647112	1000	+	.	gene_id "MSTRG.1963"; transcript_id "MSTRG.1963.127"; exon_number "2";
chr1	StringTie	exon	16647198	16647318	1000	+	.	gene_id "MSTRG.1963"; transcript_id "MSTRG.1963.127"; exon_number "3";
chr1	StringTie	exon	16647463	16647581	1000	+	.	gene_id "MSTRG.1963"; transcript_id "MSTRG.1963.127"; exon_number "4";
chr1	StringTie	exon	16647784	16648664	1000	+	.	gene_id "MSTRG.1963"; transcript_id "MSTRG.1963.127"; exon_number "5";
chr1	StringTie	exon	16648756	16648792	1000	+	.	gene_id "MSTRG.1963"; transcript_id "MSTRG.1963.127"; exon_number "6";
chr1	StringTie	exon	16648881	16649001	1000	+	.	gene_id "MSTRG.1963"; transcript_id "MSTRG.1963.127"; exon_number "7";
chr1	StringTie	exon	16649308	16649525	1000	+	.	gene_id "MSTRG.1963"; transcript_id "MSTRG.1963.127"; exon_number "8";
chr1	StringTie	exon	16649607	16649683	1000	+	.	gene_id "MSTRG.1963"; transcript_id "MSTRG.1963.127"; exon_number "9";
chr1	StringTie	exon	16649866	16649949	1000	+	.	gene_id "MSTRG.1963"; transcript_id "MSTRG.1963.127"; exon_number "10";
chr1	StringTie	exon	16650074	16650315	1000	+	.	gene_id "MSTRG.1963"; transcript_id "MSTRG.1963.127"; exon_number "11";
chr1	StringTie	transcript	16646602	16650435	1000	+	.	gene_id "MSTRG.1963"; transcript_id "MSTRG.1963.128";
chr1	StringTie	exon	16646602	16647116	1000	+	.	gene_id "MSTRG.1963"; transcript_id "MSTRG.1963.128"; exon_number "1";
chr1	StringTie	exon	16647198	16648664	1000	+	.	gene_id "MSTRG.1963"; transcript_id "MSTRG.1963.128"; exon_number "2";
chr1	StringTie	exon	16648756	16648792	1000	+	.	gene_id "MSTRG.1963"; transcript_id "MSTRG.1963.128"; exon_number "3";
chr1	StringTie	exon	16648881	16649001	1000	+	.	gene_id "MSTRG.1963"; transcript_id "MSTRG.1963.128"; exon_number "4";
chr1	StringTie	exon	16649178	16649251	1000	+	.	gene_id "MSTRG.1963"; transcript_id "MSTRG.1963.128"; exon_number "5";
chr1	StringTie	exon	16649379	16649525	1000	+	.	gene_id "MSTRG.1963"; transcript_id "MSTRG.1963.128"; exon_number "6";
chr1	StringTie	exon	16649607	16649713	1000	+	.	gene_id "MSTRG.1963"; transcript_id "MSTRG.1963.128"; exon_number "7";
chr1	StringTie	exon	16649810	16649949	1000	+	.	gene_id "MSTRG.1963"; transcript_id "MSTRG.1963.128"; exon_number "8";
chr1	StringTie	exon	16650074	16650435	1000	+	.	gene_id "MSTRG.1963"; transcript_id "MSTRG.1963.128"; exon_number "9";
chr1	StringTie	transcript	16646603	16650465	1000	+	.	gene_id "MSTRG.1963"; transcript_id "MSTRG.1963.129";
chr1	StringTie	exon	16646603	16646709	1000	+	.	gene_id "MSTRG.1963"; transcript_id "MSTRG.1963.129"; exon_number "1";
chr1	StringTie	exon	16646980	16648664	1000	+	.	gene_id "MSTRG.1963"; transcript_id "MSTRG.1963.129"; exon_number "2";
chr1	StringTie	exon	16648756	16648792	1000	+	.	gene_id "MSTRG.1963"; transcript_id "MSTRG.1963.129"; exon_number "3";
chr1	StringTie	exon	16648881	16649001	1000	+	.	gene_id "MSTRG.1963"; transcript_id "MSTRG.1963.129"; exon_number "4";
chr1	StringTie	exon	16649174	16649525	1000	+	.	gene_id "MSTRG.1963"; transcript_id "MSTRG.1963.129"; exon_number "5";
chr1	StringTie	exon	16649626	16649713	1000	+	.	gene_id "MSTRG.1963"; transcript_id "MSTRG.1963.129"; exon_number "6";
chr1	StringTie	exon	16649810	16649949	1000	+	.	gene_id "MSTRG.1963"; transcript_id "MSTRG.1963.129"; exon_number "7";
chr1	StringTie	exon	16650074	16650465	1000	+	.	gene_id "MSTRG.1963"; transcript_id "MSTRG.1963.129"; exon_number "8";
chr1	StringTie	transcript	16644336	16650429	1000	+	.	gene_id "MSTRG.1963"; transcript_id "MSTRG.1963.13";
chr1	StringTie	exon	16644336	16645678	1000	+	.	gene_id "MSTRG.1963"; transcript_id "MSTRG.1963.13"; exon_number "1";
chr1	StringTie	exon	16646369	16646515	1000	+	.	gene_id "MSTRG.1963"; transcript_id "MSTRG.1963.13"; exon_number "2";
chr1	StringTie	exon	16646597	16646709	1000	+	.	gene_id "MSTRG.1963"; transcript_id "MSTRG.1963.13"; exon_number "3";
chr1	StringTie	exon	16646980	16647112	1000	+	.	gene_id "MSTRG.1963"; transcript_id "MSTRG.1963.13"; exon_number "4";
chr1	StringTie	exon	16647198	16647318	1000	+	.	gene_id "MSTRG.1963"; transcript_id "MSTRG.1963.13"; exon_number "5";
chr1	StringTie	exon	16647463	16648198	1000	+	.	gene_id "MSTRG.1963"; transcript_id "MSTRG.1963.13"; exon_number "6";
chr1	StringTie	exon	16648299	16648664	1000	+	.	gene_id "MSTRG.1963"; transcript_id "MSTRG.1963.13"; exon_number "7";
chr1	StringTie	exon	16648756	16648792	1000	+	.	gene_id "MSTRG.1963"; transcript_id "MSTRG.1963.13"; exon_number "8";
chr1	StringTie	exon	16648881	16649001	1000	+	.	gene_id "MSTRG.1963"; transcript_id "MSTRG.1963.13"; exon_number "9";
chr1	StringTie	exon	16649308	16649525	1000	+	.	gene_id "MSTRG.1963"; transcript_id "MSTRG.1963.13"; exon_number "10";
chr1	StringTie	exon	16649607	16649713	1000	+	.	gene_id "MSTRG.1963"; transcript_id "MSTRG.1963.13"; exon_number "11";
chr1	StringTie	exon	16649810	16649949	1000	+	.	gene_id "MSTRG.1963"; transcript_id "MSTRG.1963.13"; exon_number "12";
chr1	StringTie	exon	16650074	16650429	1000	+	.	gene_id "MSTRG.1963"; transcript_id "MSTRG.1963.13"; exon_number "13";
chr1	StringTie	transcript	16646606	16650417	1000	+	.	gene_id "MSTRG.1963"; transcript_id "MSTRG.1963.130";
chr1	StringTie	exon	16646606	16646709	1000	+	.	gene_id "MSTRG.1963"; transcript_id "MSTRG.1963.130"; exon_number "1";
chr1	StringTie	exon	16646787	16646901	1000	+	.	gene_id "MSTRG.1963"; transcript_id "MSTRG.1963.130"; exon_number "2";
chr1	StringTie	exon	16646980	16647116	1000	+	.	gene_id "MSTRG.1963"; transcript_id "MSTRG.1963.130"; exon_number "3";
chr1	StringTie	exon	16647198	16647318	1000	+	.	gene_id "MSTRG.1963"; transcript_id "MSTRG.1963.130"; exon_number "4";
chr1	StringTie	exon	16647463	16647581	1000	+	.	gene_id "MSTRG.1963"; transcript_id "MSTRG.1963.130"; exon_number "5";
chr1	StringTie	exon	16648299	16648664	1000	+	.	gene_id "MSTRG.1963"; transcript_id "MSTRG.1963.130"; exon_number "6";
chr1	StringTie	exon	16648756	16649251	1000	+	.	gene_id "MSTRG.1963"; transcript_id "MSTRG.1963.130"; exon_number "7";
chr1	StringTie	exon	16649379	16649525	1000	+	.	gene_id "MSTRG.1963"; transcript_id "MSTRG.1963.130"; exon_number "8";
chr1	StringTie	exon	16649607	16649713	1000	+	.	gene_id "MSTRG.1963"; transcript_id "MSTRG.1963.130"; exon_number "9";
chr1	StringTie	exon	16649810	16649949	1000	+	.	gene_id "MSTRG.1963"; transcript_id "MSTRG.1963.130"; exon_number "10";
chr1	StringTie	exon	16650074	16650417	1000	+	.	gene_id "MSTRG.1963"; transcript_id "MSTRG.1963.130"; exon_number "11";
chr1	StringTie	transcript	16646613	16650444	1000	+	.	gene_id "MSTRG.1963"; transcript_id "MSTRG.1963.131";
chr1	StringTie	exon	16646613	16647116	1000	+	.	gene_id "MSTRG.1963"; transcript_id "MSTRG.1963.131"; exon_number "1";
chr1	StringTie	exon	16647198	16647318	1000	+	.	gene_id "MSTRG.1963"; transcript_id "MSTRG.1963.131"; exon_number "2";
chr1	StringTie	exon	16647463	16647581	1000	+	.	gene_id "MSTRG.1963"; transcript_id "MSTRG.1963.131"; exon_number "3";
chr1	StringTie	exon	16647784	16648664	1000	+	.	gene_id "MSTRG.1963"; transcript_id "MSTRG.1963.131"; exon_number "4";
chr1	StringTie	exon	16648756	16648792	1000	+	.	gene_id "MSTRG.1963"; transcript_id "MSTRG.1963.131"; exon_number "5";
chr1	StringTie	exon	16648881	16649525	1000	+	.	gene_id "MSTRG.1963"; transcript_id "MSTRG.1963.131"; exon_number "6";
chr1	StringTie	exon	16649607	16649713	1000	+	.	gene_id "MSTRG.1963"; transcript_id "MSTRG.1963.131"; exon_number "7";
chr1	StringTie	exon	16649810	16649949	1000	+	.	gene_id "MSTRG.1963"; transcript_id "MSTRG.1963.131"; exon_number "8";
chr1	StringTie	exon	16650024	16650444	1000	+	.	gene_id "MSTRG.1963"; transcript_id "MSTRG.1963.131"; exon_number "9";
chr1	StringTie	transcript	16646618	16651197	1000	+	.	gene_id "MSTRG.1963"; transcript_id "MSTRG.1963.132";
chr1	StringTie	exon	16646618	16647581	1000	+	.	gene_id "MSTRG.1963"; transcript_id "MSTRG.1963.132"; exon_number "1";
chr1	StringTie	exon	16647784	16648664	1000	+	.	gene_id "MSTRG.1963"; transcript_id "MSTRG.1963.132"; exon_number "2";
chr1	StringTie	exon	16648756	16648792	1000	+	.	gene_id "MSTRG.1963"; transcript_id "MSTRG.1963.132"; exon_number "3";
chr1	StringTie	exon	16648881	16649251	1000	+	.	gene_id "MSTRG.1963"; transcript_id "MSTRG.1963.132"; exon_number "4";
chr1	StringTie	exon	16649365	16649525	1000	+	.	gene_id "MSTRG.1963"; transcript_id "MSTRG.1963.132"; exon_number "5";
chr1	StringTie	exon	16649607	16649713	1000	+	.	gene_id "MSTRG.1963"; transcript_id "MSTRG.1963.132"; exon_number "6";
chr1	StringTie	exon	16649810	16649949	1000	+	.	gene_id "MSTRG.1963"; transcript_id "MSTRG.1963.132"; exon_number "7";
chr1	StringTie	exon	16650074	16651197	1000	+	.	gene_id "MSTRG.1963"; transcript_id "MSTRG.1963.132"; exon_number "8";
chr1	StringTie	transcript	16646629	16650649	1000	+	.	gene_id "MSTRG.1963"; transcript_id "MSTRG.1963.133";
chr1	StringTie	exon	16646629	16646709	1000	+	.	gene_id "MSTRG.1963"; transcript_id "MSTRG.1963.133"; exon_number "1";
chr1	StringTie	exon	16646787	16647318	1000	+	.	gene_id "MSTRG.1963"; transcript_id "MSTRG.1963.133"; exon_number "2";
chr1	StringTie	exon	16647463	16647581	1000	+	.	gene_id "MSTRG.1963"; transcript_id "MSTRG.1963.133"; exon_number "3";
chr1	StringTie	exon	16647784	16648401	1000	+	.	gene_id "MSTRG.1963"; transcript_id "MSTRG.1963.133"; exon_number "4";
chr1	StringTie	exon	16648566	16648664	1000	+	.	gene_id "MSTRG.1963"; transcript_id "MSTRG.1963.133"; exon_number "5";
chr1	StringTie	exon	16648756	16648792	1000	+	.	gene_id "MSTRG.1963"; transcript_id "MSTRG.1963.133"; exon_number "6";
chr1	StringTie	exon	16648881	16649001	1000	+	.	gene_id "MSTRG.1963"; transcript_id "MSTRG.1963.133"; exon_number "7";
chr1	StringTie	exon	16649174	16649251	1000	+	.	gene_id "MSTRG.1963"; transcript_id "MSTRG.1963.133"; exon_number "8";
chr1	StringTie	exon	16649379	16649525	1000	+	.	gene_id "MSTRG.1963"; transcript_id "MSTRG.1963.133"; exon_number "9";
chr1	StringTie	exon	16649607	16649713	1000	+	.	gene_id "MSTRG.1963"; transcript_id "MSTRG.1963.133"; exon_number "10";
chr1	StringTie	exon	16649810	16649949	1000	+	.	gene_id "MSTRG.1963"; transcript_id "MSTRG.1963.133"; exon_number "11";
chr1	StringTie	exon	16650074	16650649	1000	+	.	gene_id "MSTRG.1963"; transcript_id "MSTRG.1963.133"; exon_number "12";
chr1	StringTie	transcript	16646630	16648366	1000	+	.	gene_id "MSTRG.1963"; transcript_id "MSTRG.1963.134";
chr1	StringTie	exon	16646630	16646709	1000	+	.	gene_id "MSTRG.1963"; transcript_id "MSTRG.1963.134"; exon_number "1";
chr1	StringTie	exon	16646787	16646901	1000	+	.	gene_id "MSTRG.1963"; transcript_id "MSTRG.1963.134"; exon_number "2";
chr1	StringTie	exon	16646980	16647116	1000	+	.	gene_id "MSTRG.1963"; transcript_id "MSTRG.1963.134"; exon_number "3";
chr1	StringTie	exon	16647198	16647318	1000	+	.	gene_id "MSTRG.1963"; transcript_id "MSTRG.1963.134"; exon_number "4";
chr1	StringTie	exon	16647463	16647581	1000	+	.	gene_id "MSTRG.1963"; transcript_id "MSTRG.1963.134"; exon_number "5";
chr1	StringTie	exon	16647784	16647952	1000	+	.	gene_id "MSTRG.1963"; transcript_id "MSTRG.1963.134"; exon_number "6";
chr1	StringTie	exon	16648070	16648366	1000	+	.	gene_id "MSTRG.1963"; transcript_id "MSTRG.1963.134"; exon_number "7";
chr1	StringTie	transcript	16646630	16650312	1000	+	.	gene_id "MSTRG.1963"; transcript_id "MSTRG.1963.135";
chr1	StringTie	exon	16646630	16646709	1000	+	.	gene_id "MSTRG.1963"; transcript_id "MSTRG.1963.135"; exon_number "1";
chr1	StringTie	exon	16646787	16647116	1000	+	.	gene_id "MSTRG.1963"; transcript_id "MSTRG.1963.135"; exon_number "2";
chr1	StringTie	exon	16647198	16647318	1000	+	.	gene_id "MSTRG.1963"; transcript_id "MSTRG.1963.135"; exon_number "3";
chr1	StringTie	exon	16647463	16647581	1000	+	.	gene_id "MSTRG.1963"; transcript_id "MSTRG.1963.135"; exon_number "4";
chr1	StringTie	exon	16647784	16647952	1000	+	.	gene_id "MSTRG.1963"; transcript_id "MSTRG.1963.135"; exon_number "5";
chr1	StringTie	exon	16648068	16648401	1000	+	.	gene_id "MSTRG.1963"; transcript_id "MSTRG.1963.135"; exon_number "6";
chr1	StringTie	exon	16648530	16648664	1000	+	.	gene_id "MSTRG.1963"; transcript_id "MSTRG.1963.135"; exon_number "7";
chr1	StringTie	exon	16648756	16648792	1000	+	.	gene_id "MSTRG.1963"; transcript_id "MSTRG.1963.135"; exon_number "8";
chr1	StringTie	exon	16648881	16649001	1000	+	.	gene_id "MSTRG.1963"; transcript_id "MSTRG.1963.135"; exon_number "9";
chr1	StringTie	exon	16649308	16649525	1000	+	.	gene_id "MSTRG.1963"; transcript_id "MSTRG.1963.135"; exon_number "10";
chr1	StringTie	exon	16649607	16649713	1000	+	.	gene_id "MSTRG.1963"; transcript_id "MSTRG.1963.135"; exon_number "11";
chr1	StringTie	exon	16649810	16649949	1000	+	.	gene_id "MSTRG.1963"; transcript_id "MSTRG.1963.135"; exon_number "12";
chr1	StringTie	exon	16650074	16650312	1000	+	.	gene_id "MSTRG.1963"; transcript_id "MSTRG.1963.135"; exon_number "13";
chr1	StringTie	transcript	16646761	16650923	1000	+	.	gene_id "MSTRG.1963"; transcript_id "MSTRG.1963.136";
chr1	StringTie	exon	16646761	16647116	1000	+	.	gene_id "MSTRG.1963"; transcript_id "MSTRG.1963.136"; exon_number "1";
chr1	StringTie	exon	16647198	16647581	1000	+	.	gene_id "MSTRG.1963"; transcript_id "MSTRG.1963.136"; exon_number "2";
chr1	StringTie	exon	16647784	16648664	1000	+	.	gene_id "MSTRG.1963"; transcript_id "MSTRG.1963.136"; exon_number "3";
chr1	StringTie	exon	16648756	16648792	1000	+	.	gene_id "MSTRG.1963"; transcript_id "MSTRG.1963.136"; exon_number "4";
chr1	StringTie	exon	16648881	16649251	1000	+	.	gene_id "MSTRG.1963"; transcript_id "MSTRG.1963.136"; exon_number "5";
chr1	StringTie	exon	16649365	16649525	1000	+	.	gene_id "MSTRG.1963"; transcript_id "MSTRG.1963.136"; exon_number "6";
chr1	StringTie	exon	16649607	16649713	1000	+	.	gene_id "MSTRG.1963"; transcript_id "MSTRG.1963.136"; exon_number "7";
chr1	StringTie	exon	16649810	16649949	1000	+	.	gene_id "MSTRG.1963"; transcript_id "MSTRG.1963.136"; exon_number "8";
chr1	StringTie	exon	16650074	16650923	1000	+	.	gene_id "MSTRG.1963"; transcript_id "MSTRG.1963.136"; exon_number "9";
chr1	StringTie	transcript	16646765	16651197	1000	+	.	gene_id "MSTRG.1963"; transcript_id "MSTRG.1963.137";
chr1	StringTie	exon	16646765	16646901	1000	+	.	gene_id "MSTRG.1963"; transcript_id "MSTRG.1963.137"; exon_number "1";
chr1	StringTie	exon	16646980	16647116	1000	+	.	gene_id "MSTRG.1963"; transcript_id "MSTRG.1963.137"; exon_number "2";
chr1	StringTie	exon	16647198	16647581	1000	+	.	gene_id "MSTRG.1963"; transcript_id "MSTRG.1963.137"; exon_number "3";
chr1	StringTie	exon	16647784	16647957	1000	+	.	gene_id "MSTRG.1963"; transcript_id "MSTRG.1963.137"; exon_number "4";
chr1	StringTie	exon	16648068	16648664	1000	+	.	gene_id "MSTRG.1963"; transcript_id "MSTRG.1963.137"; exon_number "5";
chr1	StringTie	exon	16648756	16648792	1000	+	.	gene_id "MSTRG.1963"; transcript_id "MSTRG.1963.137"; exon_number "6";
chr1	StringTie	exon	16648881	16649525	1000	+	.	gene_id "MSTRG.1963"; transcript_id "MSTRG.1963.137"; exon_number "7";
chr1	StringTie	exon	16649607	16649713	1000	+	.	gene_id "MSTRG.1963"; transcript_id "MSTRG.1963.137"; exon_number "8";
chr1	StringTie	exon	16649810	16649949	1000	+	.	gene_id "MSTRG.1963"; transcript_id "MSTRG.1963.137"; exon_number "9";
chr1	StringTie	exon	16650074	16651197	1000	+	.	gene_id "MSTRG.1963"; transcript_id "MSTRG.1963.137"; exon_number "10";
chr1	StringTie	transcript	16646784	16651180	1000	+	.	gene_id "MSTRG.1963"; transcript_id "MSTRG.1963.138";
chr1	StringTie	exon	16646784	16646901	1000	+	.	gene_id "MSTRG.1963"; transcript_id "MSTRG.1963.138"; exon_number "1";
chr1	StringTie	exon	16646980	16647116	1000	+	.	gene_id "MSTRG.1963"; transcript_id "MSTRG.1963.138"; exon_number "2";
chr1	StringTie	exon	16647198	16647581	1000	+	.	gene_id "MSTRG.1963"; transcript_id "MSTRG.1963.138"; exon_number "3";
chr1	StringTie	exon	16647784	16648664	1000	+	.	gene_id "MSTRG.1963"; transcript_id "MSTRG.1963.138"; exon_number "4";
chr1	StringTie	exon	16648756	16648792	1000	+	.	gene_id "MSTRG.1963"; transcript_id "MSTRG.1963.138"; exon_number "5";
chr1	StringTie	exon	16648881	16649525	1000	+	.	gene_id "MSTRG.1963"; transcript_id "MSTRG.1963.138"; exon_number "6";
chr1	StringTie	exon	16649626	16649713	1000	+	.	gene_id "MSTRG.1963"; transcript_id "MSTRG.1963.138"; exon_number "7";
chr1	StringTie	exon	16649810	16649949	1000	+	.	gene_id "MSTRG.1963"; transcript_id "MSTRG.1963.138"; exon_number "8";
chr1	StringTie	exon	16650074	16651180	1000	+	.	gene_id "MSTRG.1963"; transcript_id "MSTRG.1963.138"; exon_number "9";
chr1	StringTie	transcript	16646992	16651196	1000	+	.	gene_id "MSTRG.1963"; transcript_id "MSTRG.1963.139";
chr1	StringTie	exon	16646992	16647116	1000	+	.	gene_id "MSTRG.1963"; transcript_id "MSTRG.1963.139"; exon_number "1";
chr1	StringTie	exon	16647198	16647581	1000	+	.	gene_id "MSTRG.1963"; transcript_id "MSTRG.1963.139"; exon_number "2";
chr1	StringTie	exon	16647784	16648664	1000	+	.	gene_id "MSTRG.1963"; transcript_id "MSTRG.1963.139"; exon_number "3";
chr1	StringTie	exon	16648756	16648792	1000	+	.	gene_id "MSTRG.1963"; transcript_id "MSTRG.1963.139"; exon_number "4";
chr1	StringTie	exon	16648881	16649001	1000	+	.	gene_id "MSTRG.1963"; transcript_id "MSTRG.1963.139"; exon_number "5";
chr1	StringTie	exon	16649174	16649251	1000	+	.	gene_id "MSTRG.1963"; transcript_id "MSTRG.1963.139"; exon_number "6";
chr1	StringTie	exon	16649428	16649525	1000	+	.	gene_id "MSTRG.1963"; transcript_id "MSTRG.1963.139"; exon_number "7";
chr1	StringTie	exon	16649607	16649713	1000	+	.	gene_id "MSTRG.1963"; transcript_id "MSTRG.1963.139"; exon_number "8";
chr1	StringTie	exon	16649810	16649949	1000	+	.	gene_id "MSTRG.1963"; transcript_id "MSTRG.1963.139"; exon_number "9";
chr1	StringTie	exon	16650074	16651196	1000	+	.	gene_id "MSTRG.1963"; transcript_id "MSTRG.1963.139"; exon_number "10";
chr1	StringTie	transcript	16644336	16650429	1000	+	.	gene_id "MSTRG.1963"; transcript_id "MSTRG.1963.14";
chr1	StringTie	exon	16644336	16645678	1000	+	.	gene_id "MSTRG.1963"; transcript_id "MSTRG.1963.14"; exon_number "1";
chr1	StringTie	exon	16646369	16646515	1000	+	.	gene_id "MSTRG.1963"; transcript_id "MSTRG.1963.14"; exon_number "2";
chr1	StringTie	exon	16646597	16646709	1000	+	.	gene_id "MSTRG.1963"; transcript_id "MSTRG.1963.14"; exon_number "3";
chr1	StringTie	exon	16646787	16647116	1000	+	.	gene_id "MSTRG.1963"; transcript_id "MSTRG.1963.14"; exon_number "4";
chr1	StringTie	exon	16647198	16647318	1000	+	.	gene_id "MSTRG.1963"; transcript_id "MSTRG.1963.14"; exon_number "5";
chr1	StringTie	exon	16647463	16647581	1000	+	.	gene_id "MSTRG.1963"; transcript_id "MSTRG.1963.14"; exon_number "6";
chr1	StringTie	exon	16647784	16648664	1000	+	.	gene_id "MSTRG.1963"; transcript_id "MSTRG.1963.14"; exon_number "7";
chr1	StringTie	exon	16648756	16648792	1000	+	.	gene_id "MSTRG.1963"; transcript_id "MSTRG.1963.14"; exon_number "8";
chr1	StringTie	exon	16648881	16649251	1000	+	.	gene_id "MSTRG.1963"; transcript_id "MSTRG.1963.14"; exon_number "9";
chr1	StringTie	exon	16649404	16649525	1000	+	.	gene_id "MSTRG.1963"; transcript_id "MSTRG.1963.14"; exon_number "10";
chr1	StringTie	exon	16649607	16649713	1000	+	.	gene_id "MSTRG.1963"; transcript_id "MSTRG.1963.14"; exon_number "11";
chr1	StringTie	exon	16649810	16649949	1000	+	.	gene_id "MSTRG.1963"; transcript_id "MSTRG.1963.14"; exon_number "12";
chr1	StringTie	exon	16650074	16650429	1000	+	.	gene_id "MSTRG.1963"; transcript_id "MSTRG.1963.14"; exon_number "13";
chr1	StringTie	transcript	16647198	16651202	1000	+	.	gene_id "MSTRG.1963"; transcript_id "MSTRG.1963.140";
chr1	StringTie	exon	16647198	16648198	1000	+	.	gene_id "MSTRG.1963"; transcript_id "MSTRG.1963.140"; exon_number "1";
chr1	StringTie	exon	16648299	16648664	1000	+	.	gene_id "MSTRG.1963"; transcript_id "MSTRG.1963.140"; exon_number "2";
chr1	StringTie	exon	16648756	16649525	1000	+	.	gene_id "MSTRG.1963"; transcript_id "MSTRG.1963.140"; exon_number "3";
chr1	StringTie	exon	16649607	16649713	1000	+	.	gene_id "MSTRG.1963"; transcript_id "MSTRG.1963.140"; exon_number "4";
chr1	StringTie	exon	16649810	16649949	1000	+	.	gene_id "MSTRG.1963"; transcript_id "MSTRG.1963.140"; exon_number "5";
chr1	StringTie	exon	16650024	16651202	1000	+	.	gene_id "MSTRG.1963"; transcript_id "MSTRG.1963.140"; exon_number "6";
chr1	StringTie	transcript	16647217	16650420	1000	+	.	gene_id "MSTRG.1963"; transcript_id "MSTRG.1963.141";
chr1	StringTie	exon	16647217	16647318	1000	+	.	gene_id "MSTRG.1963"; transcript_id "MSTRG.1963.141"; exon_number "1";
chr1	StringTie	exon	16647463	16647581	1000	+	.	gene_id "MSTRG.1963"; transcript_id "MSTRG.1963.141"; exon_number "2";
chr1	StringTie	exon	16648474	16648664	1000	+	.	gene_id "MSTRG.1963"; transcript_id "MSTRG.1963.141"; exon_number "3";
chr1	StringTie	exon	16648756	16648792	1000	+	.	gene_id "MSTRG.1963"; transcript_id "MSTRG.1963.141"; exon_number "4";
chr1	StringTie	exon	16648881	16649525	1000	+	.	gene_id "MSTRG.1963"; transcript_id "MSTRG.1963.141"; exon_number "5";
chr1	StringTie	exon	16649607	16649713	1000	+	.	gene_id "MSTRG.1963"; transcript_id "MSTRG.1963.141"; exon_number "6";
chr1	StringTie	exon	16649810	16650420	1000	+	.	gene_id "MSTRG.1963"; transcript_id "MSTRG.1963.141"; exon_number "7";
chr1	StringTie	transcript	16647362	16650298	1000	+	.	gene_id "MSTRG.1963"; transcript_id "MSTRG.1963.142";
chr1	StringTie	exon	16647362	16648401	1000	+	.	gene_id "MSTRG.1963"; transcript_id "MSTRG.1963.142"; exon_number "1";
chr1	StringTie	exon	16648566	16648664	1000	+	.	gene_id "MSTRG.1963"; transcript_id "MSTRG.1963.142"; exon_number "2";
chr1	StringTie	exon	16648756	16648792	1000	+	.	gene_id "MSTRG.1963"; transcript_id "MSTRG.1963.142"; exon_number "3";
chr1	StringTie	exon	16648881	16649525	1000	+	.	gene_id "MSTRG.1963"; transcript_id "MSTRG.1963.142"; exon_number "4";
chr1	StringTie	exon	16649607	16649713	1000	+	.	gene_id "MSTRG.1963"; transcript_id "MSTRG.1963.142"; exon_number "5";
chr1	StringTie	exon	16649810	16649949	1000	+	.	gene_id "MSTRG.1963"; transcript_id "MSTRG.1963.142"; exon_number "6";
chr1	StringTie	exon	16650024	16650298	1000	+	.	gene_id "MSTRG.1963"; transcript_id "MSTRG.1963.142"; exon_number "7";
chr1	StringTie	transcript	16647379	16650426	1000	+	.	gene_id "MSTRG.1963"; transcript_id "MSTRG.1963.143";
chr1	StringTie	exon	16647379	16648664	1000	+	.	gene_id "MSTRG.1963"; transcript_id "MSTRG.1963.143"; exon_number "1";
chr1	StringTie	exon	16648756	16648792	1000	+	.	gene_id "MSTRG.1963"; transcript_id "MSTRG.1963.143"; exon_number "2";
chr1	StringTie	exon	16648881	16649001	1000	+	.	gene_id "MSTRG.1963"; transcript_id "MSTRG.1963.143"; exon_number "3";
chr1	StringTie	exon	16649174	16649251	1000	+	.	gene_id "MSTRG.1963"; transcript_id "MSTRG.1963.143"; exon_number "4";
chr1	StringTie	exon	16649379	16649525	1000	+	.	gene_id "MSTRG.1963"; transcript_id "MSTRG.1963.143"; exon_number "5";
chr1	StringTie	exon	16649626	16649713	1000	+	.	gene_id "MSTRG.1963"; transcript_id "MSTRG.1963.143"; exon_number "6";
chr1	StringTie	exon	16649810	16649949	1000	+	.	gene_id "MSTRG.1963"; transcript_id "MSTRG.1963.143"; exon_number "7";
chr1	StringTie	exon	16650074	16650426	1000	+	.	gene_id "MSTRG.1963"; transcript_id "MSTRG.1963.143"; exon_number "8";
chr1	StringTie	transcript	16647380	16651077	1000	+	.	gene_id "MSTRG.1963"; transcript_id "MSTRG.1963.144";
chr1	StringTie	exon	16647380	16647651	1000	+	.	gene_id "MSTRG.1963"; transcript_id "MSTRG.1963.144"; exon_number "1";
chr1	StringTie	exon	16647784	16648664	1000	+	.	gene_id "MSTRG.1963"; transcript_id "MSTRG.1963.144"; exon_number "2";
chr1	StringTie	exon	16648756	16649251	1000	+	.	gene_id "MSTRG.1963"; transcript_id "MSTRG.1963.144"; exon_number "3";
chr1	StringTie	exon	16649379	16649525	1000	+	.	gene_id "MSTRG.1963"; transcript_id "MSTRG.1963.144"; exon_number "4";
chr1	StringTie	exon	16649607	16649713	1000	+	.	gene_id "MSTRG.1963"; transcript_id "MSTRG.1963.144"; exon_number "5";
chr1	StringTie	exon	16649810	16651077	1000	+	.	gene_id "MSTRG.1963"; transcript_id "MSTRG.1963.144"; exon_number "6";
chr1	StringTie	transcript	16647381	16650457	1000	+	.	gene_id "MSTRG.1963"; transcript_id "MSTRG.1963.145";
chr1	StringTie	exon	16647381	16647581	1000	+	.	gene_id "MSTRG.1963"; transcript_id "MSTRG.1963.145"; exon_number "1";
chr1	StringTie	exon	16647784	16648664	1000	+	.	gene_id "MSTRG.1963"; transcript_id "MSTRG.1963.145"; exon_number "2";
chr1	StringTie	exon	16648756	16648792	1000	+	.	gene_id "MSTRG.1963"; transcript_id "MSTRG.1963.145"; exon_number "3";
chr1	StringTie	exon	16648881	16649001	1000	+	.	gene_id "MSTRG.1963"; transcript_id "MSTRG.1963.145"; exon_number "4";
chr1	StringTie	exon	16649174	16649251	1000	+	.	gene_id "MSTRG.1963"; transcript_id "MSTRG.1963.145"; exon_number "5";
chr1	StringTie	exon	16649379	16649525	1000	+	.	gene_id "MSTRG.1963"; transcript_id "MSTRG.1963.145"; exon_number "6";
chr1	StringTie	exon	16649626	16649713	1000	+	.	gene_id "MSTRG.1963"; transcript_id "MSTRG.1963.145"; exon_number "7";
chr1	StringTie	exon	16649810	16649949	1000	+	.	gene_id "MSTRG.1963"; transcript_id "MSTRG.1963.145"; exon_number "8";
chr1	StringTie	exon	16650074	16650457	1000	+	.	gene_id "MSTRG.1963"; transcript_id "MSTRG.1963.145"; exon_number "9";
chr1	StringTie	transcript	16647384	16650321	1000	+	.	gene_id "MSTRG.1963"; transcript_id "MSTRG.1963.146";
chr1	StringTie	exon	16647384	16647581	1000	+	.	gene_id "MSTRG.1963"; transcript_id "MSTRG.1963.146"; exon_number "1";
chr1	StringTie	exon	16647784	16647957	1000	+	.	gene_id "MSTRG.1963"; transcript_id "MSTRG.1963.146"; exon_number "2";
chr1	StringTie	exon	16648070	16648664	1000	+	.	gene_id "MSTRG.1963"; transcript_id "MSTRG.1963.146"; exon_number "3";
chr1	StringTie	exon	16648756	16648792	1000	+	.	gene_id "MSTRG.1963"; transcript_id "MSTRG.1963.146"; exon_number "4";
chr1	StringTie	exon	16648881	16649949	1000	+	.	gene_id "MSTRG.1963"; transcript_id "MSTRG.1963.146"; exon_number "5";
chr1	StringTie	exon	16650074	16650321	1000	+	.	gene_id "MSTRG.1963"; transcript_id "MSTRG.1963.146"; exon_number "6";
chr1	StringTie	transcript	16647406	16650380	1000	+	.	gene_id "MSTRG.1963"; transcript_id "MSTRG.1963.147";
chr1	StringTie	exon	16647406	16647581	1000	+	.	gene_id "MSTRG.1963"; transcript_id "MSTRG.1963.147"; exon_number "1";
chr1	StringTie	exon	16647784	16647952	1000	+	.	gene_id "MSTRG.1963"; transcript_id "MSTRG.1963.147"; exon_number "2";
chr1	StringTie	exon	16648068	16648664	1000	+	.	gene_id "MSTRG.1963"; transcript_id "MSTRG.1963.147"; exon_number "3";
chr1	StringTie	exon	16648756	16648792	1000	+	.	gene_id "MSTRG.1963"; transcript_id "MSTRG.1963.147"; exon_number "4";
chr1	StringTie	exon	16648881	16649001	1000	+	.	gene_id "MSTRG.1963"; transcript_id "MSTRG.1963.147"; exon_number "5";
chr1	StringTie	exon	16649174	16649525	1000	+	.	gene_id "MSTRG.1963"; transcript_id "MSTRG.1963.147"; exon_number "6";
chr1	StringTie	exon	16649607	16649713	1000	+	.	gene_id "MSTRG.1963"; transcript_id "MSTRG.1963.147"; exon_number "7";
chr1	StringTie	exon	16649810	16649949	1000	+	.	gene_id "MSTRG.1963"; transcript_id "MSTRG.1963.147"; exon_number "8";
chr1	StringTie	exon	16650024	16650380	1000	+	.	gene_id "MSTRG.1963"; transcript_id "MSTRG.1963.147"; exon_number "9";
chr1	StringTie	transcript	16647410	16650380	1000	+	.	gene_id "MSTRG.1963"; transcript_id "MSTRG.1963.148";
chr1	StringTie	exon	16647410	16648664	1000	+	.	gene_id "MSTRG.1963"; transcript_id "MSTRG.1963.148"; exon_number "1";
chr1	StringTie	exon	16648756	16648792	1000	+	.	gene_id "MSTRG.1963"; transcript_id "MSTRG.1963.148"; exon_number "2";
chr1	StringTie	exon	16649174	16649525	1000	+	.	gene_id "MSTRG.1963"; transcript_id "MSTRG.1963.148"; exon_number "3";
chr1	StringTie	exon	16649607	16649713	1000	+	.	gene_id "MSTRG.1963"; transcript_id "MSTRG.1963.148"; exon_number "4";
chr1	StringTie	exon	16649810	16650380	1000	+	.	gene_id "MSTRG.1963"; transcript_id "MSTRG.1963.148"; exon_number "5";
chr1	StringTie	transcript	16647410	16650411	1000	+	.	gene_id "MSTRG.1963"; transcript_id "MSTRG.1963.149";
chr1	StringTie	exon	16647410	16647581	1000	+	.	gene_id "MSTRG.1963"; transcript_id "MSTRG.1963.149"; exon_number "1";
chr1	StringTie	exon	16647784	16647957	1000	+	.	gene_id "MSTRG.1963"; transcript_id "MSTRG.1963.149"; exon_number "2";
chr1	StringTie	exon	16648068	16648664	1000	+	.	gene_id "MSTRG.1963"; transcript_id "MSTRG.1963.149"; exon_number "3";
chr1	StringTie	exon	16648756	16649001	1000	+	.	gene_id "MSTRG.1963"; transcript_id "MSTRG.1963.149"; exon_number "4";
chr1	StringTie	exon	16649308	16649525	1000	+	.	gene_id "MSTRG.1963"; transcript_id "MSTRG.1963.149"; exon_number "5";
chr1	StringTie	exon	16649607	16649713	1000	+	.	gene_id "MSTRG.1963"; transcript_id "MSTRG.1963.149"; exon_number "6";
chr1	StringTie	exon	16649810	16649949	1000	+	.	gene_id "MSTRG.1963"; transcript_id "MSTRG.1963.149"; exon_number "7";
chr1	StringTie	exon	16650074	16650411	1000	+	.	gene_id "MSTRG.1963"; transcript_id "MSTRG.1963.149"; exon_number "8";
chr1	StringTie	transcript	16644336	16650457	1000	+	.	gene_id "MSTRG.1963"; transcript_id "MSTRG.1963.15";
chr1	StringTie	exon	16644336	16645678	1000	+	.	gene_id "MSTRG.1963"; transcript_id "MSTRG.1963.15"; exon_number "1";
chr1	StringTie	exon	16646369	16646515	1000	+	.	gene_id "MSTRG.1963"; transcript_id "MSTRG.1963.15"; exon_number "2";
chr1	StringTie	exon	16646597	16646709	1000	+	.	gene_id "MSTRG.1963"; transcript_id "MSTRG.1963.15"; exon_number "3";
chr1	StringTie	exon	16646787	16646901	1000	+	.	gene_id "MSTRG.1963"; transcript_id "MSTRG.1963.15"; exon_number "4";
chr1	StringTie	exon	16646980	16647116	1000	+	.	gene_id "MSTRG.1963"; transcript_id "MSTRG.1963.15"; exon_number "5";
chr1	StringTie	exon	16647198	16647318	1000	+	.	gene_id "MSTRG.1963"; transcript_id "MSTRG.1963.15"; exon_number "6";
chr1	StringTie	exon	16647463	16647581	1000	+	.	gene_id "MSTRG.1963"; transcript_id "MSTRG.1963.15"; exon_number "7";
chr1	StringTie	exon	16647784	16647952	1000	+	.	gene_id "MSTRG.1963"; transcript_id "MSTRG.1963.15"; exon_number "8";
chr1	StringTie	exon	16648068	16648198	1000	+	.	gene_id "MSTRG.1963"; transcript_id "MSTRG.1963.15"; exon_number "9";
chr1	StringTie	exon	16648299	16648664	1000	+	.	gene_id "MSTRG.1963"; transcript_id "MSTRG.1963.15"; exon_number "10";
chr1	StringTie	exon	16648756	16648792	1000	+	.	gene_id "MSTRG.1963"; transcript_id "MSTRG.1963.15"; exon_number "11";
chr1	StringTie	exon	16648881	16649525	1000	+	.	gene_id "MSTRG.1963"; transcript_id "MSTRG.1963.15"; exon_number "12";
chr1	StringTie	exon	16649607	16649713	1000	+	.	gene_id "MSTRG.1963"; transcript_id "MSTRG.1963.15"; exon_number "13";
chr1	StringTie	exon	16649810	16649949	1000	+	.	gene_id "MSTRG.1963"; transcript_id "MSTRG.1963.15"; exon_number "14";
chr1	StringTie	exon	16650024	16650457	1000	+	.	gene_id "MSTRG.1963"; transcript_id "MSTRG.1963.15"; exon_number "15";
chr1	StringTie	transcript	16647417	16650428	1000	+	.	gene_id "MSTRG.1963"; transcript_id "MSTRG.1963.150";
chr1	StringTie	exon	16647417	16648664	1000	+	.	gene_id "MSTRG.1963"; transcript_id "MSTRG.1963.150"; exon_number "1";
chr1	StringTie	exon	16648756	16649521	1000	+	.	gene_id "MSTRG.1963"; transcript_id "MSTRG.1963.150"; exon_number "2";
chr1	StringTie	exon	16649605	16649713	1000	+	.	gene_id "MSTRG.1963"; transcript_id "MSTRG.1963.150"; exon_number "3";
chr1	StringTie	exon	16649810	16649949	1000	+	.	gene_id "MSTRG.1963"; transcript_id "MSTRG.1963.150"; exon_number "4";
chr1	StringTie	exon	16650074	16650428	1000	+	.	gene_id "MSTRG.1963"; transcript_id "MSTRG.1963.150"; exon_number "5";
chr1	StringTie	transcript	16647417	16650428	1000	+	.	gene_id "MSTRG.1963"; transcript_id "MSTRG.1963.151";
chr1	StringTie	exon	16647417	16648664	1000	+	.	gene_id "MSTRG.1963"; transcript_id "MSTRG.1963.151"; exon_number "1";
chr1	StringTie	exon	16648756	16648792	1000	+	.	gene_id "MSTRG.1963"; transcript_id "MSTRG.1963.151"; exon_number "2";
chr1	StringTie	exon	16648881	16649001	1000	+	.	gene_id "MSTRG.1963"; transcript_id "MSTRG.1963.151"; exon_number "3";
chr1	StringTie	exon	16649174	16649521	1000	+	.	gene_id "MSTRG.1963"; transcript_id "MSTRG.1963.151"; exon_number "4";
chr1	StringTie	exon	16649605	16649713	1000	+	.	gene_id "MSTRG.1963"; transcript_id "MSTRG.1963.151"; exon_number "5";
chr1	StringTie	exon	16649810	16649949	1000	+	.	gene_id "MSTRG.1963"; transcript_id "MSTRG.1963.151"; exon_number "6";
chr1	StringTie	exon	16650074	16650428	1000	+	.	gene_id "MSTRG.1963"; transcript_id "MSTRG.1963.151"; exon_number "7";
chr1	StringTie	transcript	16647427	16650344	1000	+	.	gene_id "MSTRG.1963"; transcript_id "MSTRG.1963.152";
chr1	StringTie	exon	16647427	16647581	1000	+	.	gene_id "MSTRG.1963"; transcript_id "MSTRG.1963.152"; exon_number "1";
chr1	StringTie	exon	16647784	16647952	1000	+	.	gene_id "MSTRG.1963"; transcript_id "MSTRG.1963.152"; exon_number "2";
chr1	StringTie	exon	16648432	16648664	1000	+	.	gene_id "MSTRG.1963"; transcript_id "MSTRG.1963.152"; exon_number "3";
chr1	StringTie	exon	16648756	16649525	1000	+	.	gene_id "MSTRG.1963"; transcript_id "MSTRG.1963.152"; exon_number "4";
chr1	StringTie	exon	16649607	16649713	1000	+	.	gene_id "MSTRG.1963"; transcript_id "MSTRG.1963.152"; exon_number "5";
chr1	StringTie	exon	16649810	16649949	1000	+	.	gene_id "MSTRG.1963"; transcript_id "MSTRG.1963.152"; exon_number "6";
chr1	StringTie	exon	16650074	16650344	1000	+	.	gene_id "MSTRG.1963"; transcript_id "MSTRG.1963.152"; exon_number "7";
chr1	StringTie	transcript	16647433	16650425	1000	+	.	gene_id "MSTRG.1963"; transcript_id "MSTRG.1963.153";
chr1	StringTie	exon	16647433	16648664	1000	+	.	gene_id "MSTRG.1963"; transcript_id "MSTRG.1963.153"; exon_number "1";
chr1	StringTie	exon	16648756	16649251	1000	+	.	gene_id "MSTRG.1963"; transcript_id "MSTRG.1963.153"; exon_number "2";
chr1	StringTie	exon	16649379	16649525	1000	+	.	gene_id "MSTRG.1963"; transcript_id "MSTRG.1963.153"; exon_number "3";
chr1	StringTie	exon	16649607	16649713	1000	+	.	gene_id "MSTRG.1963"; transcript_id "MSTRG.1963.153"; exon_number "4";
chr1	StringTie	exon	16649810	16649949	1000	+	.	gene_id "MSTRG.1963"; transcript_id "MSTRG.1963.153"; exon_number "5";
chr1	StringTie	exon	16650021	16650425	1000	+	.	gene_id "MSTRG.1963"; transcript_id "MSTRG.1963.153"; exon_number "6";
chr1	StringTie	transcript	16647452	16650425	1000	+	.	gene_id "MSTRG.1963"; transcript_id "MSTRG.1963.154";
chr1	StringTie	exon	16647452	16647581	1000	+	.	gene_id "MSTRG.1963"; transcript_id "MSTRG.1963.154"; exon_number "1";
chr1	StringTie	exon	16648474	16649525	1000	+	.	gene_id "MSTRG.1963"; transcript_id "MSTRG.1963.154"; exon_number "2";
chr1	StringTie	exon	16649607	16649713	1000	+	.	gene_id "MSTRG.1963"; transcript_id "MSTRG.1963.154"; exon_number "3";
chr1	StringTie	exon	16649810	16649949	1000	+	.	gene_id "MSTRG.1963"; transcript_id "MSTRG.1963.154"; exon_number "4";
chr1	StringTie	exon	16650024	16650425	1000	+	.	gene_id "MSTRG.1963"; transcript_id "MSTRG.1963.154"; exon_number "5";
chr1	StringTie	transcript	16647460	16650407	1000	+	.	gene_id "MSTRG.1963"; transcript_id "MSTRG.1963.155";
chr1	StringTie	exon	16647460	16647581	1000	+	.	gene_id "MSTRG.1963"; transcript_id "MSTRG.1963.155"; exon_number "1";
chr1	StringTie	exon	16647784	16648664	1000	+	.	gene_id "MSTRG.1963"; transcript_id "MSTRG.1963.155"; exon_number "2";
chr1	StringTie	exon	16648756	16648788	1000	+	.	gene_id "MSTRG.1963"; transcript_id "MSTRG.1963.155"; exon_number "3";
chr1	StringTie	exon	16649302	16649525	1000	+	.	gene_id "MSTRG.1963"; transcript_id "MSTRG.1963.155"; exon_number "4";
chr1	StringTie	exon	16649607	16649713	1000	+	.	gene_id "MSTRG.1963"; transcript_id "MSTRG.1963.155"; exon_number "5";
chr1	StringTie	exon	16649810	16649949	1000	+	.	gene_id "MSTRG.1963"; transcript_id "MSTRG.1963.155"; exon_number "6";
chr1	StringTie	exon	16650021	16650407	1000	+	.	gene_id "MSTRG.1963"; transcript_id "MSTRG.1963.155"; exon_number "7";
chr1	StringTie	transcript	16648790	16650421	1000	+	.	gene_id "MSTRG.1963"; transcript_id "MSTRG.1963.156";
chr1	StringTie	exon	16648790	16649001	1000	+	.	gene_id "MSTRG.1963"; transcript_id "MSTRG.1963.156"; exon_number "1";
chr1	StringTie	exon	16649308	16649525	1000	+	.	gene_id "MSTRG.1963"; transcript_id "MSTRG.1963.156"; exon_number "2";
chr1	StringTie	exon	16649607	16649713	1000	+	.	gene_id "MSTRG.1963"; transcript_id "MSTRG.1963.156"; exon_number "3";
chr1	StringTie	exon	16649810	16649949	1000	+	.	gene_id "MSTRG.1963"; transcript_id "MSTRG.1963.156"; exon_number "4";
chr1	StringTie	exon	16650021	16650421	1000	+	.	gene_id "MSTRG.1963"; transcript_id "MSTRG.1963.156"; exon_number "5";
chr1	StringTie	transcript	16649605	16650291	1000	+	.	gene_id "MSTRG.1963"; transcript_id "MSTRG.1963.157";
chr1	StringTie	exon	16649605	16649701	1000	+	.	gene_id "MSTRG.1963"; transcript_id "MSTRG.1963.157"; exon_number "1";
chr1	StringTie	exon	16649810	16649949	1000	+	.	gene_id "MSTRG.1963"; transcript_id "MSTRG.1963.157"; exon_number "2";
chr1	StringTie	exon	16650074	16650291	1000	+	.	gene_id "MSTRG.1963"; transcript_id "MSTRG.1963.157"; exon_number "3";
chr1	StringTie	transcript	16656808	16670114	1000	+	.	gene_id "MSTRG.1963"; transcript_id "MSTRG.1963.158";
chr1	StringTie	exon	16656808	16656974	1000	+	.	gene_id "MSTRG.1963"; transcript_id "MSTRG.1963.158"; exon_number "1";
chr1	StringTie	exon	16661694	16661767	1000	+	.	gene_id "MSTRG.1963"; transcript_id "MSTRG.1963.158"; exon_number "2";
chr1	StringTie	exon	16665391	16665527	1000	+	.	gene_id "MSTRG.1963"; transcript_id "MSTRG.1963.158"; exon_number "3";
chr1	StringTie	exon	16669664	16670114	1000	+	.	gene_id "MSTRG.1963"; transcript_id "MSTRG.1963.158"; exon_number "4";
chr1	StringTie	transcript	16644336	16650429	1000	+	.	gene_id "MSTRG.1963"; transcript_id "MSTRG.1963.16";
chr1	StringTie	exon	16644336	16645678	1000	+	.	gene_id "MSTRG.1963"; transcript_id "MSTRG.1963.16"; exon_number "1";
chr1	StringTie	exon	16646398	16646515	1000	+	.	gene_id "MSTRG.1963"; transcript_id "MSTRG.1963.16"; exon_number "2";
chr1	StringTie	exon	16646597	16646709	1000	+	.	gene_id "MSTRG.1963"; transcript_id "MSTRG.1963.16"; exon_number "3";
chr1	StringTie	exon	16646787	16646901	1000	+	.	gene_id "MSTRG.1963"; transcript_id "MSTRG.1963.16"; exon_number "4";
chr1	StringTie	exon	16646980	16647116	1000	+	.	gene_id "MSTRG.1963"; transcript_id "MSTRG.1963.16"; exon_number "5";
chr1	StringTie	exon	16647198	16647318	1000	+	.	gene_id "MSTRG.1963"; transcript_id "MSTRG.1963.16"; exon_number "6";
chr1	StringTie	exon	16647463	16647581	1000	+	.	gene_id "MSTRG.1963"; transcript_id "MSTRG.1963.16"; exon_number "7";
chr1	StringTie	exon	16647784	16647952	1000	+	.	gene_id "MSTRG.1963"; transcript_id "MSTRG.1963.16"; exon_number "8";
chr1	StringTie	exon	16648068	16648664	1000	+	.	gene_id "MSTRG.1963"; transcript_id "MSTRG.1963.16"; exon_number "9";
chr1	StringTie	exon	16648756	16648792	1000	+	.	gene_id "MSTRG.1963"; transcript_id "MSTRG.1963.16"; exon_number "10";
chr1	StringTie	exon	16648881	16649001	1000	+	.	gene_id "MSTRG.1963"; transcript_id "MSTRG.1963.16"; exon_number "11";
chr1	StringTie	exon	16649174	16649251	1000	+	.	gene_id "MSTRG.1963"; transcript_id "MSTRG.1963.16"; exon_number "12";
chr1	StringTie	exon	16649404	16649525	1000	+	.	gene_id "MSTRG.1963"; transcript_id "MSTRG.1963.16"; exon_number "13";
chr1	StringTie	exon	16649607	16649713	1000	+	.	gene_id "MSTRG.1963"; transcript_id "MSTRG.1963.16"; exon_number "14";
chr1	StringTie	exon	16649810	16649949	1000	+	.	gene_id "MSTRG.1963"; transcript_id "MSTRG.1963.16"; exon_number "15";
chr1	StringTie	exon	16650074	16650429	1000	+	.	gene_id "MSTRG.1963"; transcript_id "MSTRG.1963.16"; exon_number "16";
chr1	StringTie	transcript	16658782	16670114	1000	+	.	gene_id "MSTRG.1963"; transcript_id "MSTRG.1963.160";
chr1	StringTie	exon	16658782	16660074	1000	+	.	gene_id "MSTRG.1963"; transcript_id "MSTRG.1963.160"; exon_number "1";
chr1	StringTie	exon	16665391	16665527	1000	+	.	gene_id "MSTRG.1963"; transcript_id "MSTRG.1963.160"; exon_number "2";
chr1	StringTie	exon	16669664	16670114	1000	+	.	gene_id "MSTRG.1963"; transcript_id "MSTRG.1963.160"; exon_number "3";
chr1	StringTie	transcript	16644336	16651198	1000	+	.	gene_id "MSTRG.1963"; transcript_id "MSTRG.1963.17";
chr1	StringTie	exon	16644336	16645678	1000	+	.	gene_id "MSTRG.1963"; transcript_id "MSTRG.1963.17"; exon_number "1";
chr1	StringTie	exon	16646369	16646515	1000	+	.	gene_id "MSTRG.1963"; transcript_id "MSTRG.1963.17"; exon_number "2";
chr1	StringTie	exon	16646597	16646709	1000	+	.	gene_id "MSTRG.1963"; transcript_id "MSTRG.1963.17"; exon_number "3";
chr1	StringTie	exon	16646787	16646901	1000	+	.	gene_id "MSTRG.1963"; transcript_id "MSTRG.1963.17"; exon_number "4";
chr1	StringTie	exon	16646980	16647116	1000	+	.	gene_id "MSTRG.1963"; transcript_id "MSTRG.1963.17"; exon_number "5";
chr1	StringTie	exon	16647198	16647318	1000	+	.	gene_id "MSTRG.1963"; transcript_id "MSTRG.1963.17"; exon_number "6";
chr1	StringTie	exon	16647463	16647581	1000	+	.	gene_id "MSTRG.1963"; transcript_id "MSTRG.1963.17"; exon_number "7";
chr1	StringTie	exon	16647784	16647952	1000	+	.	gene_id "MSTRG.1963"; transcript_id "MSTRG.1963.17"; exon_number "8";
chr1	StringTie	exon	16648068	16648198	1000	+	.	gene_id "MSTRG.1963"; transcript_id "MSTRG.1963.17"; exon_number "9";
chr1	StringTie	exon	16648299	16648401	1000	+	.	gene_id "MSTRG.1963"; transcript_id "MSTRG.1963.17"; exon_number "10";
chr1	StringTie	exon	16648518	16648664	1000	+	.	gene_id "MSTRG.1963"; transcript_id "MSTRG.1963.17"; exon_number "11";
chr1	StringTie	exon	16648756	16648792	1000	+	.	gene_id "MSTRG.1963"; transcript_id "MSTRG.1963.17"; exon_number "12";
chr1	StringTie	exon	16648881	16649001	1000	+	.	gene_id "MSTRG.1963"; transcript_id "MSTRG.1963.17"; exon_number "13";
chr1	StringTie	exon	16649174	16649251	1000	+	.	gene_id "MSTRG.1963"; transcript_id "MSTRG.1963.17"; exon_number "14";
chr1	StringTie	exon	16649428	16649525	1000	+	.	gene_id "MSTRG.1963"; transcript_id "MSTRG.1963.17"; exon_number "15";
chr1	StringTie	exon	16649607	16649713	1000	+	.	gene_id "MSTRG.1963"; transcript_id "MSTRG.1963.17"; exon_number "16";
chr1	StringTie	exon	16649810	16649949	1000	+	.	gene_id "MSTRG.1963"; transcript_id "MSTRG.1963.17"; exon_number "17";
chr1	StringTie	exon	16650074	16651198	1000	+	.	gene_id "MSTRG.1963"; transcript_id "MSTRG.1963.17"; exon_number "18";
chr1	StringTie	transcript	16644392	16656488	1000	+	.	gene_id "MSTRG.1963"; transcript_id "MSTRG.1963.18";
chr1	StringTie	exon	16644392	16645678	1000	+	.	gene_id "MSTRG.1963"; transcript_id "MSTRG.1963.18"; exon_number "1";
chr1	StringTie	exon	16646369	16646515	1000	+	.	gene_id "MSTRG.1963"; transcript_id "MSTRG.1963.18"; exon_number "2";
chr1	StringTie	exon	16646597	16646709	1000	+	.	gene_id "MSTRG.1963"; transcript_id "MSTRG.1963.18"; exon_number "3";
chr1	StringTie	exon	16646787	16646901	1000	+	.	gene_id "MSTRG.1963"; transcript_id "MSTRG.1963.18"; exon_number "4";
chr1	StringTie	exon	16646980	16647112	1000	+	.	gene_id "MSTRG.1963"; transcript_id "MSTRG.1963.18"; exon_number "5";
chr1	StringTie	exon	16647198	16647318	1000	+	.	gene_id "MSTRG.1963"; transcript_id "MSTRG.1963.18"; exon_number "6";
chr1	StringTie	exon	16647463	16647581	1000	+	.	gene_id "MSTRG.1963"; transcript_id "MSTRG.1963.18"; exon_number "7";
chr1	StringTie	exon	16647784	16648664	1000	+	.	gene_id "MSTRG.1963"; transcript_id "MSTRG.1963.18"; exon_number "8";
chr1	StringTie	exon	16648756	16648792	1000	+	.	gene_id "MSTRG.1963"; transcript_id "MSTRG.1963.18"; exon_number "9";
chr1	StringTie	exon	16648881	16649001	1000	+	.	gene_id "MSTRG.1963"; transcript_id "MSTRG.1963.18"; exon_number "10";
chr1	StringTie	exon	16649174	16649251	1000	+	.	gene_id "MSTRG.1963"; transcript_id "MSTRG.1963.18"; exon_number "11";
chr1	StringTie	exon	16649379	16649525	1000	+	.	gene_id "MSTRG.1963"; transcript_id "MSTRG.1963.18"; exon_number "12";
chr1	StringTie	exon	16649607	16649713	1000	+	.	gene_id "MSTRG.1963"; transcript_id "MSTRG.1963.18"; exon_number "13";
chr1	StringTie	exon	16649810	16649949	1000	+	.	gene_id "MSTRG.1963"; transcript_id "MSTRG.1963.18"; exon_number "14";
chr1	StringTie	exon	16650074	16656488	1000	+	.	gene_id "MSTRG.1963"; transcript_id "MSTRG.1963.18"; exon_number "15";
chr1	StringTie	transcript	16644602	16650465	1000	+	.	gene_id "MSTRG.1963"; transcript_id "MSTRG.1963.19";
chr1	StringTie	exon	16644602	16645678	1000	+	.	gene_id "MSTRG.1963"; transcript_id "MSTRG.1963.19"; exon_number "1";
chr1	StringTie	exon	16646369	16646515	1000	+	.	gene_id "MSTRG.1963"; transcript_id "MSTRG.1963.19"; exon_number "2";
chr1	StringTie	exon	16646597	16646709	1000	+	.	gene_id "MSTRG.1963"; transcript_id "MSTRG.1963.19"; exon_number "3";
chr1	StringTie	exon	16646787	16646901	1000	+	.	gene_id "MSTRG.1963"; transcript_id "MSTRG.1963.19"; exon_number "4";
chr1	StringTie	exon	16646980	16647116	1000	+	.	gene_id "MSTRG.1963"; transcript_id "MSTRG.1963.19"; exon_number "5";
chr1	StringTie	exon	16647198	16647318	1000	+	.	gene_id "MSTRG.1963"; transcript_id "MSTRG.1963.19"; exon_number "6";
chr1	StringTie	exon	16647463	16647581	1000	+	.	gene_id "MSTRG.1963"; transcript_id "MSTRG.1963.19"; exon_number "7";
chr1	StringTie	exon	16647784	16647957	1000	+	.	gene_id "MSTRG.1963"; transcript_id "MSTRG.1963.19"; exon_number "8";
chr1	StringTie	exon	16648068	16648198	1000	+	.	gene_id "MSTRG.1963"; transcript_id "MSTRG.1963.19"; exon_number "9";
chr1	StringTie	exon	16648299	16648664	1000	+	.	gene_id "MSTRG.1963"; transcript_id "MSTRG.1963.19"; exon_number "10";
chr1	StringTie	exon	16648756	16648792	1000	+	.	gene_id "MSTRG.1963"; transcript_id "MSTRG.1963.19"; exon_number "11";
chr1	StringTie	exon	16648881	16649525	1000	+	.	gene_id "MSTRG.1963"; transcript_id "MSTRG.1963.19"; exon_number "12";
chr1	StringTie	exon	16649607	16649713	1000	+	.	gene_id "MSTRG.1963"; transcript_id "MSTRG.1963.19"; exon_number "13";
chr1	StringTie	exon	16649810	16649949	1000	+	.	gene_id "MSTRG.1963"; transcript_id "MSTRG.1963.19"; exon_number "14";
chr1	StringTie	exon	16650074	16650465	1000	+	.	gene_id "MSTRG.1963"; transcript_id "MSTRG.1963.19"; exon_number "15";
chr1	StringTie	transcript	16643142	16652377	1000	+	.	gene_id "MSTRG.1963"; transcript_id "MSTRG.1963.2";
chr1	StringTie	exon	16643142	16646515	1000	+	.	gene_id "MSTRG.1963"; transcript_id "MSTRG.1963.2"; exon_number "1";
chr1	StringTie	exon	16646597	16646709	1000	+	.	gene_id "MSTRG.1963"; transcript_id "MSTRG.1963.2"; exon_number "2";
chr1	StringTie	exon	16646980	16647112	1000	+	.	gene_id "MSTRG.1963"; transcript_id "MSTRG.1963.2"; exon_number "3";
chr1	StringTie	exon	16647198	16647318	1000	+	.	gene_id "MSTRG.1963"; transcript_id "MSTRG.1963.2"; exon_number "4";
chr1	StringTie	exon	16647463	16647581	1000	+	.	gene_id "MSTRG.1963"; transcript_id "MSTRG.1963.2"; exon_number "5";
chr1	StringTie	exon	16647784	16648664	1000	+	.	gene_id "MSTRG.1963"; transcript_id "MSTRG.1963.2"; exon_number "6";
chr1	StringTie	exon	16648756	16648792	1000	+	.	gene_id "MSTRG.1963"; transcript_id "MSTRG.1963.2"; exon_number "7";
chr1	StringTie	exon	16648881	16649041	1000	+	.	gene_id "MSTRG.1963"; transcript_id "MSTRG.1963.2"; exon_number "8";
chr1	StringTie	exon	16649174	16649251	1000	+	.	gene_id "MSTRG.1963"; transcript_id "MSTRG.1963.2"; exon_number "9";
chr1	StringTie	exon	16649379	16649525	1000	+	.	gene_id "MSTRG.1963"; transcript_id "MSTRG.1963.2"; exon_number "10";
chr1	StringTie	exon	16649607	16649713	1000	+	.	gene_id "MSTRG.1963"; transcript_id "MSTRG.1963.2"; exon_number "11";
chr1	StringTie	exon	16649810	16649949	1000	+	.	gene_id "MSTRG.1963"; transcript_id "MSTRG.1963.2"; exon_number "12";
chr1	StringTie	exon	16650074	16652377	1000	+	.	gene_id "MSTRG.1963"; transcript_id "MSTRG.1963.2"; exon_number "13";
chr1	StringTie	transcript	16644602	16650493	1000	+	.	gene_id "MSTRG.1963"; transcript_id "MSTRG.1963.20";
chr1	StringTie	exon	16644602	16645678	1000	+	.	gene_id "MSTRG.1963"; transcript_id "MSTRG.1963.20"; exon_number "1";
chr1	StringTie	exon	16646369	16646515	1000	+	.	gene_id "MSTRG.1963"; transcript_id "MSTRG.1963.20"; exon_number "2";
chr1	StringTie	exon	16646597	16646709	1000	+	.	gene_id "MSTRG.1963"; transcript_id "MSTRG.1963.20"; exon_number "3";
chr1	StringTie	exon	16646980	16647112	1000	+	.	gene_id "MSTRG.1963"; transcript_id "MSTRG.1963.20"; exon_number "4";
chr1	StringTie	exon	16647198	16647318	1000	+	.	gene_id "MSTRG.1963"; transcript_id "MSTRG.1963.20"; exon_number "5";
chr1	StringTie	exon	16647463	16647581	1000	+	.	gene_id "MSTRG.1963"; transcript_id "MSTRG.1963.20"; exon_number "6";
chr1	StringTie	exon	16647784	16647957	1000	+	.	gene_id "MSTRG.1963"; transcript_id "MSTRG.1963.20"; exon_number "7";
chr1	StringTie	exon	16648068	16648664	1000	+	.	gene_id "MSTRG.1963"; transcript_id "MSTRG.1963.20"; exon_number "8";
chr1	StringTie	exon	16648756	16648792	1000	+	.	gene_id "MSTRG.1963"; transcript_id "MSTRG.1963.20"; exon_number "9";
chr1	StringTie	exon	16648881	16649001	1000	+	.	gene_id "MSTRG.1963"; transcript_id "MSTRG.1963.20"; exon_number "10";
chr1	StringTie	exon	16649174	16649251	1000	+	.	gene_id "MSTRG.1963"; transcript_id "MSTRG.1963.20"; exon_number "11";
chr1	StringTie	exon	16649379	16649525	1000	+	.	gene_id "MSTRG.1963"; transcript_id "MSTRG.1963.20"; exon_number "12";
chr1	StringTie	exon	16649607	16649713	1000	+	.	gene_id "MSTRG.1963"; transcript_id "MSTRG.1963.20"; exon_number "13";
chr1	StringTie	exon	16649810	16649949	1000	+	.	gene_id "MSTRG.1963"; transcript_id "MSTRG.1963.20"; exon_number "14";
chr1	StringTie	exon	16650074	16650493	1000	+	.	gene_id "MSTRG.1963"; transcript_id "MSTRG.1963.20"; exon_number "15";
chr1	StringTie	transcript	16644602	16650470	1000	+	.	gene_id "MSTRG.1963"; transcript_id "MSTRG.1963.21";
chr1	StringTie	exon	16644602	16645678	1000	+	.	gene_id "MSTRG.1963"; transcript_id "MSTRG.1963.21"; exon_number "1";
chr1	StringTie	exon	16646369	16646515	1000	+	.	gene_id "MSTRG.1963"; transcript_id "MSTRG.1963.21"; exon_number "2";
chr1	StringTie	exon	16646597	16646709	1000	+	.	gene_id "MSTRG.1963"; transcript_id "MSTRG.1963.21"; exon_number "3";
chr1	StringTie	exon	16646787	16646901	1000	+	.	gene_id "MSTRG.1963"; transcript_id "MSTRG.1963.21"; exon_number "4";
chr1	StringTie	exon	16646980	16647116	1000	+	.	gene_id "MSTRG.1963"; transcript_id "MSTRG.1963.21"; exon_number "5";
chr1	StringTie	exon	16647198	16647318	1000	+	.	gene_id "MSTRG.1963"; transcript_id "MSTRG.1963.21"; exon_number "6";
chr1	StringTie	exon	16647463	16647581	1000	+	.	gene_id "MSTRG.1963"; transcript_id "MSTRG.1963.21"; exon_number "7";
chr1	StringTie	exon	16647784	16647957	1000	+	.	gene_id "MSTRG.1963"; transcript_id "MSTRG.1963.21"; exon_number "8";
chr1	StringTie	exon	16648068	16648198	1000	+	.	gene_id "MSTRG.1963"; transcript_id "MSTRG.1963.21"; exon_number "9";
chr1	StringTie	exon	16648299	16648401	1000	+	.	gene_id "MSTRG.1963"; transcript_id "MSTRG.1963.21"; exon_number "10";
chr1	StringTie	exon	16648530	16648664	1000	+	.	gene_id "MSTRG.1963"; transcript_id "MSTRG.1963.21"; exon_number "11";
chr1	StringTie	exon	16648756	16648792	1000	+	.	gene_id "MSTRG.1963"; transcript_id "MSTRG.1963.21"; exon_number "12";
chr1	StringTie	exon	16648881	16648885	1000	+	.	gene_id "MSTRG.1963"; transcript_id "MSTRG.1963.21"; exon_number "13";
chr1	StringTie	exon	16649174	16649251	1000	+	.	gene_id "MSTRG.1963"; transcript_id "MSTRG.1963.21"; exon_number "14";
chr1	StringTie	exon	16649379	16649525	1000	+	.	gene_id "MSTRG.1963"; transcript_id "MSTRG.1963.21"; exon_number "15";
chr1	StringTie	exon	16649607	16649713	1000	+	.	gene_id "MSTRG.1963"; transcript_id "MSTRG.1963.21"; exon_number "16";
chr1	StringTie	exon	16649810	16649949	1000	+	.	gene_id "MSTRG.1963"; transcript_id "MSTRG.1963.21"; exon_number "17";
chr1	StringTie	exon	16650074	16650470	1000	+	.	gene_id "MSTRG.1963"; transcript_id "MSTRG.1963.21"; exon_number "18";
chr1	StringTie	transcript	16644680	16651198	1000	+	.	gene_id "MSTRG.1963"; transcript_id "MSTRG.1963.22";
chr1	StringTie	exon	16644680	16645678	1000	+	.	gene_id "MSTRG.1963"; transcript_id "MSTRG.1963.22"; exon_number "1";
chr1	StringTie	exon	16646369	16646515	1000	+	.	gene_id "MSTRG.1963"; transcript_id "MSTRG.1963.22"; exon_number "2";
chr1	StringTie	exon	16646597	16646709	1000	+	.	gene_id "MSTRG.1963"; transcript_id "MSTRG.1963.22"; exon_number "3";
chr1	StringTie	exon	16646787	16646901	1000	+	.	gene_id "MSTRG.1963"; transcript_id "MSTRG.1963.22"; exon_number "4";
chr1	StringTie	exon	16646980	16647112	1000	+	.	gene_id "MSTRG.1963"; transcript_id "MSTRG.1963.22"; exon_number "5";
chr1	StringTie	exon	16647198	16647318	1000	+	.	gene_id "MSTRG.1963"; transcript_id "MSTRG.1963.22"; exon_number "6";
chr1	StringTie	exon	16647463	16647581	1000	+	.	gene_id "MSTRG.1963"; transcript_id "MSTRG.1963.22"; exon_number "7";
chr1	StringTie	exon	16647784	16647952	1000	+	.	gene_id "MSTRG.1963"; transcript_id "MSTRG.1963.22"; exon_number "8";
chr1	StringTie	exon	16648068	16648198	1000	+	.	gene_id "MSTRG.1963"; transcript_id "MSTRG.1963.22"; exon_number "9";
chr1	StringTie	exon	16648299	16648664	1000	+	.	gene_id "MSTRG.1963"; transcript_id "MSTRG.1963.22"; exon_number "10";
chr1	StringTie	exon	16648756	16648792	1000	+	.	gene_id "MSTRG.1963"; transcript_id "MSTRG.1963.22"; exon_number "11";
chr1	StringTie	exon	16648881	16649001	1000	+	.	gene_id "MSTRG.1963"; transcript_id "MSTRG.1963.22"; exon_number "12";
chr1	StringTie	exon	16649174	16649251	1000	+	.	gene_id "MSTRG.1963"; transcript_id "MSTRG.1963.22"; exon_number "13";
chr1	StringTie	exon	16649428	16649525	1000	+	.	gene_id "MSTRG.1963"; transcript_id "MSTRG.1963.22"; exon_number "14";
chr1	StringTie	exon	16649607	16649713	1000	+	.	gene_id "MSTRG.1963"; transcript_id "MSTRG.1963.22"; exon_number "15";
chr1	StringTie	exon	16649810	16649949	1000	+	.	gene_id "MSTRG.1963"; transcript_id "MSTRG.1963.22"; exon_number "16";
chr1	StringTie	exon	16650074	16651198	1000	+	.	gene_id "MSTRG.1963"; transcript_id "MSTRG.1963.22"; exon_number "17";
chr1	StringTie	transcript	16644681	16651198	1000	+	.	gene_id "MSTRG.1963"; transcript_id "MSTRG.1963.23";
chr1	StringTie	exon	16644681	16645678	1000	+	.	gene_id "MSTRG.1963"; transcript_id "MSTRG.1963.23"; exon_number "1";
chr1	StringTie	exon	16646398	16646515	1000	+	.	gene_id "MSTRG.1963"; transcript_id "MSTRG.1963.23"; exon_number "2";
chr1	StringTie	exon	16646597	16646709	1000	+	.	gene_id "MSTRG.1963"; transcript_id "MSTRG.1963.23"; exon_number "3";
chr1	StringTie	exon	16646787	16646901	1000	+	.	gene_id "MSTRG.1963"; transcript_id "MSTRG.1963.23"; exon_number "4";
chr1	StringTie	exon	16646980	16647112	1000	+	.	gene_id "MSTRG.1963"; transcript_id "MSTRG.1963.23"; exon_number "5";
chr1	StringTie	exon	16647198	16647318	1000	+	.	gene_id "MSTRG.1963"; transcript_id "MSTRG.1963.23"; exon_number "6";
chr1	StringTie	exon	16647463	16647581	1000	+	.	gene_id "MSTRG.1963"; transcript_id "MSTRG.1963.23"; exon_number "7";
chr1	StringTie	exon	16647784	16647952	1000	+	.	gene_id "MSTRG.1963"; transcript_id "MSTRG.1963.23"; exon_number "8";
chr1	StringTie	exon	16648068	16648198	1000	+	.	gene_id "MSTRG.1963"; transcript_id "MSTRG.1963.23"; exon_number "9";
chr1	StringTie	exon	16648299	16648664	1000	+	.	gene_id "MSTRG.1963"; transcript_id "MSTRG.1963.23"; exon_number "10";
chr1	StringTie	exon	16648756	16648792	1000	+	.	gene_id "MSTRG.1963"; transcript_id "MSTRG.1963.23"; exon_number "11";
chr1	StringTie	exon	16648881	16649001	1000	+	.	gene_id "MSTRG.1963"; transcript_id "MSTRG.1963.23"; exon_number "12";
chr1	StringTie	exon	16649174	16649251	1000	+	.	gene_id "MSTRG.1963"; transcript_id "MSTRG.1963.23"; exon_number "13";
chr1	StringTie	exon	16649379	16649525	1000	+	.	gene_id "MSTRG.1963"; transcript_id "MSTRG.1963.23"; exon_number "14";
chr1	StringTie	exon	16649607	16649713	1000	+	.	gene_id "MSTRG.1963"; transcript_id "MSTRG.1963.23"; exon_number "15";
chr1	StringTie	exon	16649810	16649949	1000	+	.	gene_id "MSTRG.1963"; transcript_id "MSTRG.1963.23"; exon_number "16";
chr1	StringTie	exon	16650074	16651198	1000	+	.	gene_id "MSTRG.1963"; transcript_id "MSTRG.1963.23"; exon_number "17";
chr1	StringTie	transcript	16644683	16650460	1000	+	.	gene_id "MSTRG.1963"; transcript_id "MSTRG.1963.24";
chr1	StringTie	exon	16644683	16645678	1000	+	.	gene_id "MSTRG.1963"; transcript_id "MSTRG.1963.24"; exon_number "1";
chr1	StringTie	exon	16646369	16646515	1000	+	.	gene_id "MSTRG.1963"; transcript_id "MSTRG.1963.24"; exon_number "2";
chr1	StringTie	exon	16646597	16646709	1000	+	.	gene_id "MSTRG.1963"; transcript_id "MSTRG.1963.24"; exon_number "3";
chr1	StringTie	exon	16646787	16646901	1000	+	.	gene_id "MSTRG.1963"; transcript_id "MSTRG.1963.24"; exon_number "4";
chr1	StringTie	exon	16646980	16647112	1000	+	.	gene_id "MSTRG.1963"; transcript_id "MSTRG.1963.24"; exon_number "5";
chr1	StringTie	exon	16647198	16647318	1000	+	.	gene_id "MSTRG.1963"; transcript_id "MSTRG.1963.24"; exon_number "6";
chr1	StringTie	exon	16647463	16647581	1000	+	.	gene_id "MSTRG.1963"; transcript_id "MSTRG.1963.24"; exon_number "7";
chr1	StringTie	exon	16647784	16647952	1000	+	.	gene_id "MSTRG.1963"; transcript_id "MSTRG.1963.24"; exon_number "8";
chr1	StringTie	exon	16648068	16648198	1000	+	.	gene_id "MSTRG.1963"; transcript_id "MSTRG.1963.24"; exon_number "9";
chr1	StringTie	exon	16648299	16648401	1000	+	.	gene_id "MSTRG.1963"; transcript_id "MSTRG.1963.24"; exon_number "10";
chr1	StringTie	exon	16648566	16648664	1000	+	.	gene_id "MSTRG.1963"; transcript_id "MSTRG.1963.24"; exon_number "11";
chr1	StringTie	exon	16648756	16648885	1000	+	.	gene_id "MSTRG.1963"; transcript_id "MSTRG.1963.24"; exon_number "12";
chr1	StringTie	exon	16649174	16649525	1000	+	.	gene_id "MSTRG.1963"; transcript_id "MSTRG.1963.24"; exon_number "13";
chr1	StringTie	exon	16649607	16649713	1000	+	.	gene_id "MSTRG.1963"; transcript_id "MSTRG.1963.24"; exon_number "14";
chr1	StringTie	exon	16649810	16649949	1000	+	.	gene_id "MSTRG.1963"; transcript_id "MSTRG.1963.24"; exon_number "15";
chr1	StringTie	exon	16650024	16650460	1000	+	.	gene_id "MSTRG.1963"; transcript_id "MSTRG.1963.24"; exon_number "16";
chr1	StringTie	transcript	16644684	16650463	1000	+	.	gene_id "MSTRG.1963"; transcript_id "MSTRG.1963.25";
chr1	StringTie	exon	16644684	16645678	1000	+	.	gene_id "MSTRG.1963"; transcript_id "MSTRG.1963.25"; exon_number "1";
chr1	StringTie	exon	16646369	16646515	1000	+	.	gene_id "MSTRG.1963"; transcript_id "MSTRG.1963.25"; exon_number "2";
chr1	StringTie	exon	16646597	16646709	1000	+	.	gene_id "MSTRG.1963"; transcript_id "MSTRG.1963.25"; exon_number "3";
chr1	StringTie	exon	16646787	16646901	1000	+	.	gene_id "MSTRG.1963"; transcript_id "MSTRG.1963.25"; exon_number "4";
chr1	StringTie	exon	16646980	16647116	1000	+	.	gene_id "MSTRG.1963"; transcript_id "MSTRG.1963.25"; exon_number "5";
chr1	StringTie	exon	16647198	16647318	1000	+	.	gene_id "MSTRG.1963"; transcript_id "MSTRG.1963.25"; exon_number "6";
chr1	StringTie	exon	16647463	16647581	1000	+	.	gene_id "MSTRG.1963"; transcript_id "MSTRG.1963.25"; exon_number "7";
chr1	StringTie	exon	16647784	16647952	1000	+	.	gene_id "MSTRG.1963"; transcript_id "MSTRG.1963.25"; exon_number "8";
chr1	StringTie	exon	16648068	16648664	1000	+	.	gene_id "MSTRG.1963"; transcript_id "MSTRG.1963.25"; exon_number "9";
chr1	StringTie	exon	16648756	16648792	1000	+	.	gene_id "MSTRG.1963"; transcript_id "MSTRG.1963.25"; exon_number "10";
chr1	StringTie	exon	16648881	16648885	1000	+	.	gene_id "MSTRG.1963"; transcript_id "MSTRG.1963.25"; exon_number "11";
chr1	StringTie	exon	16649178	16649525	1000	+	.	gene_id "MSTRG.1963"; transcript_id "MSTRG.1963.25"; exon_number "12";
chr1	StringTie	exon	16649607	16649713	1000	+	.	gene_id "MSTRG.1963"; transcript_id "MSTRG.1963.25"; exon_number "13";
chr1	StringTie	exon	16649810	16649949	1000	+	.	gene_id "MSTRG.1963"; transcript_id "MSTRG.1963.25"; exon_number "14";
chr1	StringTie	exon	16650074	16650463	1000	+	.	gene_id "MSTRG.1963"; transcript_id "MSTRG.1963.25"; exon_number "15";
chr1	StringTie	transcript	16644685	16652271	1000	+	.	gene_id "MSTRG.1963"; transcript_id "MSTRG.1963.26";
chr1	StringTie	exon	16644685	16645678	1000	+	.	gene_id "MSTRG.1963"; transcript_id "MSTRG.1963.26"; exon_number "1";
chr1	StringTie	exon	16646369	16646515	1000	+	.	gene_id "MSTRG.1963"; transcript_id "MSTRG.1963.26"; exon_number "2";
chr1	StringTie	exon	16646597	16646709	1000	+	.	gene_id "MSTRG.1963"; transcript_id "MSTRG.1963.26"; exon_number "3";
chr1	StringTie	exon	16646980	16647116	1000	+	.	gene_id "MSTRG.1963"; transcript_id "MSTRG.1963.26"; exon_number "4";
chr1	StringTie	exon	16647198	16647318	1000	+	.	gene_id "MSTRG.1963"; transcript_id "MSTRG.1963.26"; exon_number "5";
chr1	StringTie	exon	16647463	16647581	1000	+	.	gene_id "MSTRG.1963"; transcript_id "MSTRG.1963.26"; exon_number "6";
chr1	StringTie	exon	16647784	16648664	1000	+	.	gene_id "MSTRG.1963"; transcript_id "MSTRG.1963.26"; exon_number "7";
chr1	StringTie	exon	16648756	16648792	1000	+	.	gene_id "MSTRG.1963"; transcript_id "MSTRG.1963.26"; exon_number "8";
chr1	StringTie	exon	16648881	16649001	1000	+	.	gene_id "MSTRG.1963"; transcript_id "MSTRG.1963.26"; exon_number "9";
chr1	StringTie	exon	16649174	16649251	1000	+	.	gene_id "MSTRG.1963"; transcript_id "MSTRG.1963.26"; exon_number "10";
chr1	StringTie	exon	16649379	16649525	1000	+	.	gene_id "MSTRG.1963"; transcript_id "MSTRG.1963.26"; exon_number "11";
chr1	StringTie	exon	16649607	16649713	1000	+	.	gene_id "MSTRG.1963"; transcript_id "MSTRG.1963.26"; exon_number "12";
chr1	StringTie	exon	16649810	16649949	1000	+	.	gene_id "MSTRG.1963"; transcript_id "MSTRG.1963.26"; exon_number "13";
chr1	StringTie	exon	16650074	16652271	1000	+	.	gene_id "MSTRG.1963"; transcript_id "MSTRG.1963.26"; exon_number "14";
chr1	StringTie	transcript	16644686	16650458	1000	+	.	gene_id "MSTRG.1963"; transcript_id "MSTRG.1963.27";
chr1	StringTie	exon	16644686	16645678	1000	+	.	gene_id "MSTRG.1963"; transcript_id "MSTRG.1963.27"; exon_number "1";
chr1	StringTie	exon	16646369	16646515	1000	+	.	gene_id "MSTRG.1963"; transcript_id "MSTRG.1963.27"; exon_number "2";
chr1	StringTie	exon	16646597	16646709	1000	+	.	gene_id "MSTRG.1963"; transcript_id "MSTRG.1963.27"; exon_number "3";
chr1	StringTie	exon	16646980	16647112	1000	+	.	gene_id "MSTRG.1963"; transcript_id "MSTRG.1963.27"; exon_number "4";
chr1	StringTie	exon	16647198	16647318	1000	+	.	gene_id "MSTRG.1963"; transcript_id "MSTRG.1963.27"; exon_number "5";
chr1	StringTie	exon	16647463	16647581	1000	+	.	gene_id "MSTRG.1963"; transcript_id "MSTRG.1963.27"; exon_number "6";
chr1	StringTie	exon	16647784	16647952	1000	+	.	gene_id "MSTRG.1963"; transcript_id "MSTRG.1963.27"; exon_number "7";
chr1	StringTie	exon	16648068	16648664	1000	+	.	gene_id "MSTRG.1963"; transcript_id "MSTRG.1963.27"; exon_number "8";
chr1	StringTie	exon	16648756	16648792	1000	+	.	gene_id "MSTRG.1963"; transcript_id "MSTRG.1963.27"; exon_number "9";
chr1	StringTie	exon	16648881	16649001	1000	+	.	gene_id "MSTRG.1963"; transcript_id "MSTRG.1963.27"; exon_number "10";
chr1	StringTie	exon	16649308	16649525	1000	+	.	gene_id "MSTRG.1963"; transcript_id "MSTRG.1963.27"; exon_number "11";
chr1	StringTie	exon	16649607	16649713	1000	+	.	gene_id "MSTRG.1963"; transcript_id "MSTRG.1963.27"; exon_number "12";
chr1	StringTie	exon	16649810	16649949	1000	+	.	gene_id "MSTRG.1963"; transcript_id "MSTRG.1963.27"; exon_number "13";
chr1	StringTie	exon	16650074	16650458	1000	+	.	gene_id "MSTRG.1963"; transcript_id "MSTRG.1963.27"; exon_number "14";
chr1	StringTie	transcript	16644687	16651193	1000	+	.	gene_id "MSTRG.1963"; transcript_id "MSTRG.1963.28";
chr1	StringTie	exon	16644687	16645678	1000	+	.	gene_id "MSTRG.1963"; transcript_id "MSTRG.1963.28"; exon_number "1";
chr1	StringTie	exon	16646369	16646515	1000	+	.	gene_id "MSTRG.1963"; transcript_id "MSTRG.1963.28"; exon_number "2";
chr1	StringTie	exon	16646597	16646709	1000	+	.	gene_id "MSTRG.1963"; transcript_id "MSTRG.1963.28"; exon_number "3";
chr1	StringTie	exon	16646980	16647116	1000	+	.	gene_id "MSTRG.1963"; transcript_id "MSTRG.1963.28"; exon_number "4";
chr1	StringTie	exon	16647198	16647318	1000	+	.	gene_id "MSTRG.1963"; transcript_id "MSTRG.1963.28"; exon_number "5";
chr1	StringTie	exon	16647463	16647581	1000	+	.	gene_id "MSTRG.1963"; transcript_id "MSTRG.1963.28"; exon_number "6";
chr1	StringTie	exon	16647784	16647952	1000	+	.	gene_id "MSTRG.1963"; transcript_id "MSTRG.1963.28"; exon_number "7";
chr1	StringTie	exon	16648068	16648198	1000	+	.	gene_id "MSTRG.1963"; transcript_id "MSTRG.1963.28"; exon_number "8";
chr1	StringTie	exon	16648299	16648664	1000	+	.	gene_id "MSTRG.1963"; transcript_id "MSTRG.1963.28"; exon_number "9";
chr1	StringTie	exon	16648756	16648792	1000	+	.	gene_id "MSTRG.1963"; transcript_id "MSTRG.1963.28"; exon_number "10";
chr1	StringTie	exon	16648881	16648940	1000	+	.	gene_id "MSTRG.1963"; transcript_id "MSTRG.1963.28"; exon_number "11";
chr1	StringTie	exon	16649172	16649251	1000	+	.	gene_id "MSTRG.1963"; transcript_id "MSTRG.1963.28"; exon_number "12";
chr1	StringTie	exon	16649428	16649525	1000	+	.	gene_id "MSTRG.1963"; transcript_id "MSTRG.1963.28"; exon_number "13";
chr1	StringTie	exon	16649607	16649713	1000	+	.	gene_id "MSTRG.1963"; transcript_id "MSTRG.1963.28"; exon_number "14";
chr1	StringTie	exon	16649810	16649949	1000	+	.	gene_id "MSTRG.1963"; transcript_id "MSTRG.1963.28"; exon_number "15";
chr1	StringTie	exon	16650074	16651193	1000	+	.	gene_id "MSTRG.1963"; transcript_id "MSTRG.1963.28"; exon_number "16";
chr1	StringTie	transcript	16644692	16656795	1000	+	.	gene_id "MSTRG.1963"; transcript_id "MSTRG.1963.29";
chr1	StringTie	exon	16644692	16646515	1000	+	.	gene_id "MSTRG.1963"; transcript_id "MSTRG.1963.29"; exon_number "1";
chr1	StringTie	exon	16646597	16647581	1000	+	.	gene_id "MSTRG.1963"; transcript_id "MSTRG.1963.29"; exon_number "2";
chr1	StringTie	exon	16647784	16648664	1000	+	.	gene_id "MSTRG.1963"; transcript_id "MSTRG.1963.29"; exon_number "3";
chr1	StringTie	exon	16648756	16648792	1000	+	.	gene_id "MSTRG.1963"; transcript_id "MSTRG.1963.29"; exon_number "4";
chr1	StringTie	exon	16648881	16649525	1000	+	.	gene_id "MSTRG.1963"; transcript_id "MSTRG.1963.29"; exon_number "5";
chr1	StringTie	exon	16649607	16649713	1000	+	.	gene_id "MSTRG.1963"; transcript_id "MSTRG.1963.29"; exon_number "6";
chr1	StringTie	exon	16649810	16649949	1000	+	.	gene_id "MSTRG.1963"; transcript_id "MSTRG.1963.29"; exon_number "7";
chr1	StringTie	exon	16650074	16650276	1000	+	.	gene_id "MSTRG.1963"; transcript_id "MSTRG.1963.29"; exon_number "8";
chr1	StringTie	exon	16656206	16656795	1000	+	.	gene_id "MSTRG.1963"; transcript_id "MSTRG.1963.29"; exon_number "9";
chr1	StringTie	transcript	16643142	16652513	1000	+	.	gene_id "MSTRG.1963"; transcript_id "MSTRG.1963.3";
chr1	StringTie	exon	16643142	16645678	1000	+	.	gene_id "MSTRG.1963"; transcript_id "MSTRG.1963.3"; exon_number "1";
chr1	StringTie	exon	16646369	16646515	1000	+	.	gene_id "MSTRG.1963"; transcript_id "MSTRG.1963.3"; exon_number "2";
chr1	StringTie	exon	16646597	16646709	1000	+	.	gene_id "MSTRG.1963"; transcript_id "MSTRG.1963.3"; exon_number "3";
chr1	StringTie	exon	16646787	16646901	1000	+	.	gene_id "MSTRG.1963"; transcript_id "MSTRG.1963.3"; exon_number "4";
chr1	StringTie	exon	16646980	16647112	1000	+	.	gene_id "MSTRG.1963"; transcript_id "MSTRG.1963.3"; exon_number "5";
chr1	StringTie	exon	16647198	16647318	1000	+	.	gene_id "MSTRG.1963"; transcript_id "MSTRG.1963.3"; exon_number "6";
chr1	StringTie	exon	16647463	16647581	1000	+	.	gene_id "MSTRG.1963"; transcript_id "MSTRG.1963.3"; exon_number "7";
chr1	StringTie	exon	16647784	16648198	1000	+	.	gene_id "MSTRG.1963"; transcript_id "MSTRG.1963.3"; exon_number "8";
chr1	StringTie	exon	16648299	16648664	1000	+	.	gene_id "MSTRG.1963"; transcript_id "MSTRG.1963.3"; exon_number "9";
chr1	StringTie	exon	16648756	16648792	1000	+	.	gene_id "MSTRG.1963"; transcript_id "MSTRG.1963.3"; exon_number "10";
chr1	StringTie	exon	16648881	16649251	1000	+	.	gene_id "MSTRG.1963"; transcript_id "MSTRG.1963.3"; exon_number "11";
chr1	StringTie	exon	16649428	16649525	1000	+	.	gene_id "MSTRG.1963"; transcript_id "MSTRG.1963.3"; exon_number "12";
chr1	StringTie	exon	16649607	16649713	1000	+	.	gene_id "MSTRG.1963"; transcript_id "MSTRG.1963.3"; exon_number "13";
chr1	StringTie	exon	16649810	16649949	1000	+	.	gene_id "MSTRG.1963"; transcript_id "MSTRG.1963.3"; exon_number "14";
chr1	StringTie	exon	16650074	16652513	1000	+	.	gene_id "MSTRG.1963"; transcript_id "MSTRG.1963.3"; exon_number "15";
chr1	StringTie	transcript	16644692	16650666	1000	+	.	gene_id "MSTRG.1963"; transcript_id "MSTRG.1963.30";
chr1	StringTie	exon	16644692	16645678	1000	+	.	gene_id "MSTRG.1963"; transcript_id "MSTRG.1963.30"; exon_number "1";
chr1	StringTie	exon	16646369	16646515	1000	+	.	gene_id "MSTRG.1963"; transcript_id "MSTRG.1963.30"; exon_number "2";
chr1	StringTie	exon	16646597	16646709	1000	+	.	gene_id "MSTRG.1963"; transcript_id "MSTRG.1963.30"; exon_number "3";
chr1	StringTie	exon	16646980	16647116	1000	+	.	gene_id "MSTRG.1963"; transcript_id "MSTRG.1963.30"; exon_number "4";
chr1	StringTie	exon	16647198	16647318	1000	+	.	gene_id "MSTRG.1963"; transcript_id "MSTRG.1963.30"; exon_number "5";
chr1	StringTie	exon	16647463	16647581	1000	+	.	gene_id "MSTRG.1963"; transcript_id "MSTRG.1963.30"; exon_number "6";
chr1	StringTie	exon	16647784	16648664	1000	+	.	gene_id "MSTRG.1963"; transcript_id "MSTRG.1963.30"; exon_number "7";
chr1	StringTie	exon	16648756	16648792	1000	+	.	gene_id "MSTRG.1963"; transcript_id "MSTRG.1963.30"; exon_number "8";
chr1	StringTie	exon	16648881	16649001	1000	+	.	gene_id "MSTRG.1963"; transcript_id "MSTRG.1963.30"; exon_number "9";
chr1	StringTie	exon	16649174	16649251	1000	+	.	gene_id "MSTRG.1963"; transcript_id "MSTRG.1963.30"; exon_number "10";
chr1	StringTie	exon	16649379	16649525	1000	+	.	gene_id "MSTRG.1963"; transcript_id "MSTRG.1963.30"; exon_number "11";
chr1	StringTie	exon	16649607	16649713	1000	+	.	gene_id "MSTRG.1963"; transcript_id "MSTRG.1963.30"; exon_number "12";
chr1	StringTie	exon	16649810	16649949	1000	+	.	gene_id "MSTRG.1963"; transcript_id "MSTRG.1963.30"; exon_number "13";
chr1	StringTie	exon	16650024	16650666	1000	+	.	gene_id "MSTRG.1963"; transcript_id "MSTRG.1963.30"; exon_number "14";
chr1	StringTie	transcript	16644692	16652483	1000	+	.	gene_id "MSTRG.1963"; transcript_id "MSTRG.1963.31";
chr1	StringTie	exon	16644692	16645678	1000	+	.	gene_id "MSTRG.1963"; transcript_id "MSTRG.1963.31"; exon_number "1";
chr1	StringTie	exon	16646369	16646515	1000	+	.	gene_id "MSTRG.1963"; transcript_id "MSTRG.1963.31"; exon_number "2";
chr1	StringTie	exon	16646597	16646709	1000	+	.	gene_id "MSTRG.1963"; transcript_id "MSTRG.1963.31"; exon_number "3";
chr1	StringTie	exon	16646787	16646901	1000	+	.	gene_id "MSTRG.1963"; transcript_id "MSTRG.1963.31"; exon_number "4";
chr1	StringTie	exon	16646980	16647116	1000	+	.	gene_id "MSTRG.1963"; transcript_id "MSTRG.1963.31"; exon_number "5";
chr1	StringTie	exon	16647198	16647318	1000	+	.	gene_id "MSTRG.1963"; transcript_id "MSTRG.1963.31"; exon_number "6";
chr1	StringTie	exon	16647463	16647581	1000	+	.	gene_id "MSTRG.1963"; transcript_id "MSTRG.1963.31"; exon_number "7";
chr1	StringTie	exon	16647784	16647952	1000	+	.	gene_id "MSTRG.1963"; transcript_id "MSTRG.1963.31"; exon_number "8";
chr1	StringTie	exon	16648068	16648664	1000	+	.	gene_id "MSTRG.1963"; transcript_id "MSTRG.1963.31"; exon_number "9";
chr1	StringTie	exon	16648756	16648792	1000	+	.	gene_id "MSTRG.1963"; transcript_id "MSTRG.1963.31"; exon_number "10";
chr1	StringTie	exon	16648881	16649001	1000	+	.	gene_id "MSTRG.1963"; transcript_id "MSTRG.1963.31"; exon_number "11";
chr1	StringTie	exon	16649308	16649525	1000	+	.	gene_id "MSTRG.1963"; transcript_id "MSTRG.1963.31"; exon_number "12";
chr1	StringTie	exon	16649607	16649713	1000	+	.	gene_id "MSTRG.1963"; transcript_id "MSTRG.1963.31"; exon_number "13";
chr1	StringTie	exon	16649810	16649949	1000	+	.	gene_id "MSTRG.1963"; transcript_id "MSTRG.1963.31"; exon_number "14";
chr1	StringTie	exon	16650074	16652483	1000	+	.	gene_id "MSTRG.1963"; transcript_id "MSTRG.1963.31"; exon_number "15";
chr1	StringTie	transcript	16644692	16650550	1000	+	.	gene_id "MSTRG.1963"; transcript_id "MSTRG.1963.32";
chr1	StringTie	exon	16644692	16645678	1000	+	.	gene_id "MSTRG.1963"; transcript_id "MSTRG.1963.32"; exon_number "1";
chr1	StringTie	exon	16646369	16646515	1000	+	.	gene_id "MSTRG.1963"; transcript_id "MSTRG.1963.32"; exon_number "2";
chr1	StringTie	exon	16646597	16646709	1000	+	.	gene_id "MSTRG.1963"; transcript_id "MSTRG.1963.32"; exon_number "3";
chr1	StringTie	exon	16646787	16646901	1000	+	.	gene_id "MSTRG.1963"; transcript_id "MSTRG.1963.32"; exon_number "4";
chr1	StringTie	exon	16646980	16647112	1000	+	.	gene_id "MSTRG.1963"; transcript_id "MSTRG.1963.32"; exon_number "5";
chr1	StringTie	exon	16647198	16647318	1000	+	.	gene_id "MSTRG.1963"; transcript_id "MSTRG.1963.32"; exon_number "6";
chr1	StringTie	exon	16647463	16647581	1000	+	.	gene_id "MSTRG.1963"; transcript_id "MSTRG.1963.32"; exon_number "7";
chr1	StringTie	exon	16647784	16647952	1000	+	.	gene_id "MSTRG.1963"; transcript_id "MSTRG.1963.32"; exon_number "8";
chr1	StringTie	exon	16648068	16648198	1000	+	.	gene_id "MSTRG.1963"; transcript_id "MSTRG.1963.32"; exon_number "9";
chr1	StringTie	exon	16648299	16648664	1000	+	.	gene_id "MSTRG.1963"; transcript_id "MSTRG.1963.32"; exon_number "10";
chr1	StringTie	exon	16648756	16648792	1000	+	.	gene_id "MSTRG.1963"; transcript_id "MSTRG.1963.32"; exon_number "11";
chr1	StringTie	exon	16648881	16649001	1000	+	.	gene_id "MSTRG.1963"; transcript_id "MSTRG.1963.32"; exon_number "12";
chr1	StringTie	exon	16649174	16649251	1000	+	.	gene_id "MSTRG.1963"; transcript_id "MSTRG.1963.32"; exon_number "13";
chr1	StringTie	exon	16649379	16649525	1000	+	.	gene_id "MSTRG.1963"; transcript_id "MSTRG.1963.32"; exon_number "14";
chr1	StringTie	exon	16649607	16649713	1000	+	.	gene_id "MSTRG.1963"; transcript_id "MSTRG.1963.32"; exon_number "15";
chr1	StringTie	exon	16649810	16649949	1000	+	.	gene_id "MSTRG.1963"; transcript_id "MSTRG.1963.32"; exon_number "16";
chr1	StringTie	exon	16650074	16650550	1000	+	.	gene_id "MSTRG.1963"; transcript_id "MSTRG.1963.32"; exon_number "17";
chr1	StringTie	transcript	16644693	16650550	1000	+	.	gene_id "MSTRG.1963"; transcript_id "MSTRG.1963.33";
chr1	StringTie	exon	16644693	16645678	1000	+	.	gene_id "MSTRG.1963"; transcript_id "MSTRG.1963.33"; exon_number "1";
chr1	StringTie	exon	16646369	16646515	1000	+	.	gene_id "MSTRG.1963"; transcript_id "MSTRG.1963.33"; exon_number "2";
chr1	StringTie	exon	16646597	16646709	1000	+	.	gene_id "MSTRG.1963"; transcript_id "MSTRG.1963.33"; exon_number "3";
chr1	StringTie	exon	16646980	16647112	1000	+	.	gene_id "MSTRG.1963"; transcript_id "MSTRG.1963.33"; exon_number "4";
chr1	StringTie	exon	16647198	16647318	1000	+	.	gene_id "MSTRG.1963"; transcript_id "MSTRG.1963.33"; exon_number "5";
chr1	StringTie	exon	16647463	16647581	1000	+	.	gene_id "MSTRG.1963"; transcript_id "MSTRG.1963.33"; exon_number "6";
chr1	StringTie	exon	16647784	16647952	1000	+	.	gene_id "MSTRG.1963"; transcript_id "MSTRG.1963.33"; exon_number "7";
chr1	StringTie	exon	16648068	16648198	1000	+	.	gene_id "MSTRG.1963"; transcript_id "MSTRG.1963.33"; exon_number "8";
chr1	StringTie	exon	16648299	16648664	1000	+	.	gene_id "MSTRG.1963"; transcript_id "MSTRG.1963.33"; exon_number "9";
chr1	StringTie	exon	16648756	16648792	1000	+	.	gene_id "MSTRG.1963"; transcript_id "MSTRG.1963.33"; exon_number "10";
chr1	StringTie	exon	16648881	16649251	1000	+	.	gene_id "MSTRG.1963"; transcript_id "MSTRG.1963.33"; exon_number "11";
chr1	StringTie	exon	16649379	16649525	1000	+	.	gene_id "MSTRG.1963"; transcript_id "MSTRG.1963.33"; exon_number "12";
chr1	StringTie	exon	16649607	16649713	1000	+	.	gene_id "MSTRG.1963"; transcript_id "MSTRG.1963.33"; exon_number "13";
chr1	StringTie	exon	16649810	16649949	1000	+	.	gene_id "MSTRG.1963"; transcript_id "MSTRG.1963.33"; exon_number "14";
chr1	StringTie	exon	16650074	16650550	1000	+	.	gene_id "MSTRG.1963"; transcript_id "MSTRG.1963.33"; exon_number "15";
chr1	StringTie	transcript	16644694	16650469	1000	+	.	gene_id "MSTRG.1963"; transcript_id "MSTRG.1963.34";
chr1	StringTie	exon	16644694	16645678	1000	+	.	gene_id "MSTRG.1963"; transcript_id "MSTRG.1963.34"; exon_number "1";
chr1	StringTie	exon	16646369	16646515	1000	+	.	gene_id "MSTRG.1963"; transcript_id "MSTRG.1963.34"; exon_number "2";
chr1	StringTie	exon	16646597	16647116	1000	+	.	gene_id "MSTRG.1963"; transcript_id "MSTRG.1963.34"; exon_number "3";
chr1	StringTie	exon	16647198	16647318	1000	+	.	gene_id "MSTRG.1963"; transcript_id "MSTRG.1963.34"; exon_number "4";
chr1	StringTie	exon	16647463	16647581	1000	+	.	gene_id "MSTRG.1963"; transcript_id "MSTRG.1963.34"; exon_number "5";
chr1	StringTie	exon	16647784	16648664	1000	+	.	gene_id "MSTRG.1963"; transcript_id "MSTRG.1963.34"; exon_number "6";
chr1	StringTie	exon	16648756	16648792	1000	+	.	gene_id "MSTRG.1963"; transcript_id "MSTRG.1963.34"; exon_number "7";
chr1	StringTie	exon	16648881	16649001	1000	+	.	gene_id "MSTRG.1963"; transcript_id "MSTRG.1963.34"; exon_number "8";
chr1	StringTie	exon	16649174	16649525	1000	+	.	gene_id "MSTRG.1963"; transcript_id "MSTRG.1963.34"; exon_number "9";
chr1	StringTie	exon	16649607	16649713	1000	+	.	gene_id "MSTRG.1963"; transcript_id "MSTRG.1963.34"; exon_number "10";
chr1	StringTie	exon	16649810	16649949	1000	+	.	gene_id "MSTRG.1963"; transcript_id "MSTRG.1963.34"; exon_number "11";
chr1	StringTie	exon	16650024	16650469	1000	+	.	gene_id "MSTRG.1963"; transcript_id "MSTRG.1963.34"; exon_number "12";
chr1	StringTie	transcript	16644694	16650671	1000	+	.	gene_id "MSTRG.1963"; transcript_id "MSTRG.1963.35";
chr1	StringTie	exon	16644694	16645678	1000	+	.	gene_id "MSTRG.1963"; transcript_id "MSTRG.1963.35"; exon_number "1";
chr1	StringTie	exon	16646369	16646515	1000	+	.	gene_id "MSTRG.1963"; transcript_id "MSTRG.1963.35"; exon_number "2";
chr1	StringTie	exon	16646597	16646709	1000	+	.	gene_id "MSTRG.1963"; transcript_id "MSTRG.1963.35"; exon_number "3";
chr1	StringTie	exon	16646787	16646901	1000	+	.	gene_id "MSTRG.1963"; transcript_id "MSTRG.1963.35"; exon_number "4";
chr1	StringTie	exon	16646980	16647116	1000	+	.	gene_id "MSTRG.1963"; transcript_id "MSTRG.1963.35"; exon_number "5";
chr1	StringTie	exon	16647198	16647318	1000	+	.	gene_id "MSTRG.1963"; transcript_id "MSTRG.1963.35"; exon_number "6";
chr1	StringTie	exon	16647463	16647581	1000	+	.	gene_id "MSTRG.1963"; transcript_id "MSTRG.1963.35"; exon_number "7";
chr1	StringTie	exon	16647784	16647952	1000	+	.	gene_id "MSTRG.1963"; transcript_id "MSTRG.1963.35"; exon_number "8";
chr1	StringTie	exon	16648068	16648198	1000	+	.	gene_id "MSTRG.1963"; transcript_id "MSTRG.1963.35"; exon_number "9";
chr1	StringTie	exon	16648299	16648664	1000	+	.	gene_id "MSTRG.1963"; transcript_id "MSTRG.1963.35"; exon_number "10";
chr1	StringTie	exon	16648756	16648792	1000	+	.	gene_id "MSTRG.1963"; transcript_id "MSTRG.1963.35"; exon_number "11";
chr1	StringTie	exon	16648881	16649001	1000	+	.	gene_id "MSTRG.1963"; transcript_id "MSTRG.1963.35"; exon_number "12";
chr1	StringTie	exon	16649178	16649251	1000	+	.	gene_id "MSTRG.1963"; transcript_id "MSTRG.1963.35"; exon_number "13";
chr1	StringTie	exon	16649379	16649525	1000	+	.	gene_id "MSTRG.1963"; transcript_id "MSTRG.1963.35"; exon_number "14";
chr1	StringTie	exon	16649607	16649713	1000	+	.	gene_id "MSTRG.1963"; transcript_id "MSTRG.1963.35"; exon_number "15";
chr1	StringTie	exon	16649810	16649949	1000	+	.	gene_id "MSTRG.1963"; transcript_id "MSTRG.1963.35"; exon_number "16";
chr1	StringTie	exon	16650074	16650671	1000	+	.	gene_id "MSTRG.1963"; transcript_id "MSTRG.1963.35"; exon_number "17";
chr1	StringTie	transcript	16644696	16650968	1000	+	.	gene_id "MSTRG.1963"; transcript_id "MSTRG.1963.36";
chr1	StringTie	exon	16644696	16645678	1000	+	.	gene_id "MSTRG.1963"; transcript_id "MSTRG.1963.36"; exon_number "1";
chr1	StringTie	exon	16646369	16646515	1000	+	.	gene_id "MSTRG.1963"; transcript_id "MSTRG.1963.36"; exon_number "2";
chr1	StringTie	exon	16646597	16646709	1000	+	.	gene_id "MSTRG.1963"; transcript_id "MSTRG.1963.36"; exon_number "3";
chr1	StringTie	exon	16646787	16646901	1000	+	.	gene_id "MSTRG.1963"; transcript_id "MSTRG.1963.36"; exon_number "4";
chr1	StringTie	exon	16646980	16647116	1000	+	.	gene_id "MSTRG.1963"; transcript_id "MSTRG.1963.36"; exon_number "5";
chr1	StringTie	exon	16647198	16647318	1000	+	.	gene_id "MSTRG.1963"; transcript_id "MSTRG.1963.36"; exon_number "6";
chr1	StringTie	exon	16647463	16647581	1000	+	.	gene_id "MSTRG.1963"; transcript_id "MSTRG.1963.36"; exon_number "7";
chr1	StringTie	exon	16647784	16648401	1000	+	.	gene_id "MSTRG.1963"; transcript_id "MSTRG.1963.36"; exon_number "8";
chr1	StringTie	exon	16648566	16648664	1000	+	.	gene_id "MSTRG.1963"; transcript_id "MSTRG.1963.36"; exon_number "9";
chr1	StringTie	exon	16648756	16648792	1000	+	.	gene_id "MSTRG.1963"; transcript_id "MSTRG.1963.36"; exon_number "10";
chr1	StringTie	exon	16648881	16649525	1000	+	.	gene_id "MSTRG.1963"; transcript_id "MSTRG.1963.36"; exon_number "11";
chr1	StringTie	exon	16649607	16649713	1000	+	.	gene_id "MSTRG.1963"; transcript_id "MSTRG.1963.36"; exon_number "12";
chr1	StringTie	exon	16649810	16649949	1000	+	.	gene_id "MSTRG.1963"; transcript_id "MSTRG.1963.36"; exon_number "13";
chr1	StringTie	exon	16650074	16650968	1000	+	.	gene_id "MSTRG.1963"; transcript_id "MSTRG.1963.36"; exon_number "14";
chr1	StringTie	transcript	16644696	16650465	1000	+	.	gene_id "MSTRG.1963"; transcript_id "MSTRG.1963.37";
chr1	StringTie	exon	16644696	16645678	1000	+	.	gene_id "MSTRG.1963"; transcript_id "MSTRG.1963.37"; exon_number "1";
chr1	StringTie	exon	16646369	16646515	1000	+	.	gene_id "MSTRG.1963"; transcript_id "MSTRG.1963.37"; exon_number "2";
chr1	StringTie	exon	16646597	16646709	1000	+	.	gene_id "MSTRG.1963"; transcript_id "MSTRG.1963.37"; exon_number "3";
chr1	StringTie	exon	16646787	16646901	1000	+	.	gene_id "MSTRG.1963"; transcript_id "MSTRG.1963.37"; exon_number "4";
chr1	StringTie	exon	16646980	16647116	1000	+	.	gene_id "MSTRG.1963"; transcript_id "MSTRG.1963.37"; exon_number "5";
chr1	StringTie	exon	16647198	16647318	1000	+	.	gene_id "MSTRG.1963"; transcript_id "MSTRG.1963.37"; exon_number "6";
chr1	StringTie	exon	16647463	16647581	1000	+	.	gene_id "MSTRG.1963"; transcript_id "MSTRG.1963.37"; exon_number "7";
chr1	StringTie	exon	16647784	16647952	1000	+	.	gene_id "MSTRG.1963"; transcript_id "MSTRG.1963.37"; exon_number "8";
chr1	StringTie	exon	16648068	16648401	1000	+	.	gene_id "MSTRG.1963"; transcript_id "MSTRG.1963.37"; exon_number "9";
chr1	StringTie	exon	16648530	16648664	1000	+	.	gene_id "MSTRG.1963"; transcript_id "MSTRG.1963.37"; exon_number "10";
chr1	StringTie	exon	16648756	16648792	1000	+	.	gene_id "MSTRG.1963"; transcript_id "MSTRG.1963.37"; exon_number "11";
chr1	StringTie	exon	16648881	16649525	1000	+	.	gene_id "MSTRG.1963"; transcript_id "MSTRG.1963.37"; exon_number "12";
chr1	StringTie	exon	16649607	16649713	1000	+	.	gene_id "MSTRG.1963"; transcript_id "MSTRG.1963.37"; exon_number "13";
chr1	StringTie	exon	16649810	16649949	1000	+	.	gene_id "MSTRG.1963"; transcript_id "MSTRG.1963.37"; exon_number "14";
chr1	StringTie	exon	16650074	16650465	1000	+	.	gene_id "MSTRG.1963"; transcript_id "MSTRG.1963.37"; exon_number "15";
chr1	StringTie	transcript	16644696	16652424	1000	+	.	gene_id "MSTRG.1963"; transcript_id "MSTRG.1963.38";
chr1	StringTie	exon	16644696	16645678	1000	+	.	gene_id "MSTRG.1963"; transcript_id "MSTRG.1963.38"; exon_number "1";
chr1	StringTie	exon	16646369	16646515	1000	+	.	gene_id "MSTRG.1963"; transcript_id "MSTRG.1963.38"; exon_number "2";
chr1	StringTie	exon	16646597	16646709	1000	+	.	gene_id "MSTRG.1963"; transcript_id "MSTRG.1963.38"; exon_number "3";
chr1	StringTie	exon	16646787	16647112	1000	+	.	gene_id "MSTRG.1963"; transcript_id "MSTRG.1963.38"; exon_number "4";
chr1	StringTie	exon	16647198	16647318	1000	+	.	gene_id "MSTRG.1963"; transcript_id "MSTRG.1963.38"; exon_number "5";
chr1	StringTie	exon	16647463	16647581	1000	+	.	gene_id "MSTRG.1963"; transcript_id "MSTRG.1963.38"; exon_number "6";
chr1	StringTie	exon	16647784	16647957	1000	+	.	gene_id "MSTRG.1963"; transcript_id "MSTRG.1963.38"; exon_number "7";
chr1	StringTie	exon	16648068	16648198	1000	+	.	gene_id "MSTRG.1963"; transcript_id "MSTRG.1963.38"; exon_number "8";
chr1	StringTie	exon	16648299	16648401	1000	+	.	gene_id "MSTRG.1963"; transcript_id "MSTRG.1963.38"; exon_number "9";
chr1	StringTie	exon	16648566	16648664	1000	+	.	gene_id "MSTRG.1963"; transcript_id "MSTRG.1963.38"; exon_number "10";
chr1	StringTie	exon	16648756	16648792	1000	+	.	gene_id "MSTRG.1963"; transcript_id "MSTRG.1963.38"; exon_number "11";
chr1	StringTie	exon	16648881	16649001	1000	+	.	gene_id "MSTRG.1963"; transcript_id "MSTRG.1963.38"; exon_number "12";
chr1	StringTie	exon	16649174	16649525	1000	+	.	gene_id "MSTRG.1963"; transcript_id "MSTRG.1963.38"; exon_number "13";
chr1	StringTie	exon	16649607	16649713	1000	+	.	gene_id "MSTRG.1963"; transcript_id "MSTRG.1963.38"; exon_number "14";
chr1	StringTie	exon	16649810	16649949	1000	+	.	gene_id "MSTRG.1963"; transcript_id "MSTRG.1963.38"; exon_number "15";
chr1	StringTie	exon	16650074	16652424	1000	+	.	gene_id "MSTRG.1963"; transcript_id "MSTRG.1963.38"; exon_number "16";
chr1	StringTie	transcript	16644696	16656698	1000	+	.	gene_id "MSTRG.1963"; transcript_id "MSTRG.1963.39";
chr1	StringTie	exon	16644696	16645678	1000	+	.	gene_id "MSTRG.1963"; transcript_id "MSTRG.1963.39"; exon_number "1";
chr1	StringTie	exon	16646369	16646515	1000	+	.	gene_id "MSTRG.1963"; transcript_id "MSTRG.1963.39"; exon_number "2";
chr1	StringTie	exon	16646597	16646709	1000	+	.	gene_id "MSTRG.1963"; transcript_id "MSTRG.1963.39"; exon_number "3";
chr1	StringTie	exon	16646787	16646901	1000	+	.	gene_id "MSTRG.1963"; transcript_id "MSTRG.1963.39"; exon_number "4";
chr1	StringTie	exon	16646980	16647116	1000	+	.	gene_id "MSTRG.1963"; transcript_id "MSTRG.1963.39"; exon_number "5";
chr1	StringTie	exon	16647198	16647318	1000	+	.	gene_id "MSTRG.1963"; transcript_id "MSTRG.1963.39"; exon_number "6";
chr1	StringTie	exon	16647463	16647581	1000	+	.	gene_id "MSTRG.1963"; transcript_id "MSTRG.1963.39"; exon_number "7";
chr1	StringTie	exon	16647784	16647957	1000	+	.	gene_id "MSTRG.1963"; transcript_id "MSTRG.1963.39"; exon_number "8";
chr1	StringTie	exon	16648068	16648401	1000	+	.	gene_id "MSTRG.1963"; transcript_id "MSTRG.1963.39"; exon_number "9";
chr1	StringTie	exon	16648530	16648664	1000	+	.	gene_id "MSTRG.1963"; transcript_id "MSTRG.1963.39"; exon_number "10";
chr1	StringTie	exon	16648756	16648792	1000	+	.	gene_id "MSTRG.1963"; transcript_id "MSTRG.1963.39"; exon_number "11";
chr1	StringTie	exon	16648881	16649525	1000	+	.	gene_id "MSTRG.1963"; transcript_id "MSTRG.1963.39"; exon_number "12";
chr1	StringTie	exon	16649607	16649713	1000	+	.	gene_id "MSTRG.1963"; transcript_id "MSTRG.1963.39"; exon_number "13";
chr1	StringTie	exon	16649810	16649949	1000	+	.	gene_id "MSTRG.1963"; transcript_id "MSTRG.1963.39"; exon_number "14";
chr1	StringTie	exon	16650074	16650276	1000	+	.	gene_id "MSTRG.1963"; transcript_id "MSTRG.1963.39"; exon_number "15";
chr1	StringTie	exon	16652509	16656698	1000	+	.	gene_id "MSTRG.1963"; transcript_id "MSTRG.1963.39"; exon_number "16";
chr1	StringTie	transcript	16643149	16650820	1000	+	.	gene_id "MSTRG.1963"; transcript_id "MSTRG.1963.4";
chr1	StringTie	exon	16643149	16646515	1000	+	.	gene_id "MSTRG.1963"; transcript_id "MSTRG.1963.4"; exon_number "1";
chr1	StringTie	exon	16646597	16646709	1000	+	.	gene_id "MSTRG.1963"; transcript_id "MSTRG.1963.4"; exon_number "2";
chr1	StringTie	exon	16646787	16646901	1000	+	.	gene_id "MSTRG.1963"; transcript_id "MSTRG.1963.4"; exon_number "3";
chr1	StringTie	exon	16646980	16647112	1000	+	.	gene_id "MSTRG.1963"; transcript_id "MSTRG.1963.4"; exon_number "4";
chr1	StringTie	exon	16647198	16647318	1000	+	.	gene_id "MSTRG.1963"; transcript_id "MSTRG.1963.4"; exon_number "5";
chr1	StringTie	exon	16647463	16647581	1000	+	.	gene_id "MSTRG.1963"; transcript_id "MSTRG.1963.4"; exon_number "6";
chr1	StringTie	exon	16647784	16647952	1000	+	.	gene_id "MSTRG.1963"; transcript_id "MSTRG.1963.4"; exon_number "7";
chr1	StringTie	exon	16648068	16648198	1000	+	.	gene_id "MSTRG.1963"; transcript_id "MSTRG.1963.4"; exon_number "8";
chr1	StringTie	exon	16648299	16648664	1000	+	.	gene_id "MSTRG.1963"; transcript_id "MSTRG.1963.4"; exon_number "9";
chr1	StringTie	exon	16648756	16648792	1000	+	.	gene_id "MSTRG.1963"; transcript_id "MSTRG.1963.4"; exon_number "10";
chr1	StringTie	exon	16648881	16648940	1000	+	.	gene_id "MSTRG.1963"; transcript_id "MSTRG.1963.4"; exon_number "11";
chr1	StringTie	exon	16649172	16649251	1000	+	.	gene_id "MSTRG.1963"; transcript_id "MSTRG.1963.4"; exon_number "12";
chr1	StringTie	exon	16649379	16649525	1000	+	.	gene_id "MSTRG.1963"; transcript_id "MSTRG.1963.4"; exon_number "13";
chr1	StringTie	exon	16649607	16649713	1000	+	.	gene_id "MSTRG.1963"; transcript_id "MSTRG.1963.4"; exon_number "14";
chr1	StringTie	exon	16649810	16649949	1000	+	.	gene_id "MSTRG.1963"; transcript_id "MSTRG.1963.4"; exon_number "15";
chr1	StringTie	exon	16650074	16650820	1000	+	.	gene_id "MSTRG.1963"; transcript_id "MSTRG.1963.4"; exon_number "16";
chr1	StringTie	transcript	16644696	16650435	1000	+	.	gene_id "MSTRG.1963"; transcript_id "MSTRG.1963.40";
chr1	StringTie	exon	16644696	16645678	1000	+	.	gene_id "MSTRG.1963"; transcript_id "MSTRG.1963.40"; exon_number "1";
chr1	StringTie	exon	16646369	16646515	1000	+	.	gene_id "MSTRG.1963"; transcript_id "MSTRG.1963.40"; exon_number "2";
chr1	StringTie	exon	16646597	16646709	1000	+	.	gene_id "MSTRG.1963"; transcript_id "MSTRG.1963.40"; exon_number "3";
chr1	StringTie	exon	16646787	16646901	1000	+	.	gene_id "MSTRG.1963"; transcript_id "MSTRG.1963.40"; exon_number "4";
chr1	StringTie	exon	16646980	16647112	1000	+	.	gene_id "MSTRG.1963"; transcript_id "MSTRG.1963.40"; exon_number "5";
chr1	StringTie	exon	16647198	16647318	1000	+	.	gene_id "MSTRG.1963"; transcript_id "MSTRG.1963.40"; exon_number "6";
chr1	StringTie	exon	16647463	16647581	1000	+	.	gene_id "MSTRG.1963"; transcript_id "MSTRG.1963.40"; exon_number "7";
chr1	StringTie	exon	16647784	16647952	1000	+	.	gene_id "MSTRG.1963"; transcript_id "MSTRG.1963.40"; exon_number "8";
chr1	StringTie	exon	16648068	16648198	1000	+	.	gene_id "MSTRG.1963"; transcript_id "MSTRG.1963.40"; exon_number "9";
chr1	StringTie	exon	16648299	16648664	1000	+	.	gene_id "MSTRG.1963"; transcript_id "MSTRG.1963.40"; exon_number "10";
chr1	StringTie	exon	16648756	16648792	1000	+	.	gene_id "MSTRG.1963"; transcript_id "MSTRG.1963.40"; exon_number "11";
chr1	StringTie	exon	16648881	16649001	1000	+	.	gene_id "MSTRG.1963"; transcript_id "MSTRG.1963.40"; exon_number "12";
chr1	StringTie	exon	16649178	16649525	1000	+	.	gene_id "MSTRG.1963"; transcript_id "MSTRG.1963.40"; exon_number "13";
chr1	StringTie	exon	16649607	16649713	1000	+	.	gene_id "MSTRG.1963"; transcript_id "MSTRG.1963.40"; exon_number "14";
chr1	StringTie	exon	16649810	16649949	1000	+	.	gene_id "MSTRG.1963"; transcript_id "MSTRG.1963.40"; exon_number "15";
chr1	StringTie	exon	16650074	16650435	1000	+	.	gene_id "MSTRG.1963"; transcript_id "MSTRG.1963.40"; exon_number "16";
chr1	StringTie	transcript	16644699	16652493	1000	+	.	gene_id "MSTRG.1963"; transcript_id "MSTRG.1963.41";
chr1	StringTie	exon	16644699	16646515	1000	+	.	gene_id "MSTRG.1963"; transcript_id "MSTRG.1963.41"; exon_number "1";
chr1	StringTie	exon	16646597	16646709	1000	+	.	gene_id "MSTRG.1963"; transcript_id "MSTRG.1963.41"; exon_number "2";
chr1	StringTie	exon	16646787	16646901	1000	+	.	gene_id "MSTRG.1963"; transcript_id "MSTRG.1963.41"; exon_number "3";
chr1	StringTie	exon	16646980	16647116	1000	+	.	gene_id "MSTRG.1963"; transcript_id "MSTRG.1963.41"; exon_number "4";
chr1	StringTie	exon	16647198	16647581	1000	+	.	gene_id "MSTRG.1963"; transcript_id "MSTRG.1963.41"; exon_number "5";
chr1	StringTie	exon	16647784	16648664	1000	+	.	gene_id "MSTRG.1963"; transcript_id "MSTRG.1963.41"; exon_number "6";
chr1	StringTie	exon	16648756	16648792	1000	+	.	gene_id "MSTRG.1963"; transcript_id "MSTRG.1963.41"; exon_number "7";
chr1	StringTie	exon	16648881	16649525	1000	+	.	gene_id "MSTRG.1963"; transcript_id "MSTRG.1963.41"; exon_number "8";
chr1	StringTie	exon	16649607	16649713	1000	+	.	gene_id "MSTRG.1963"; transcript_id "MSTRG.1963.41"; exon_number "9";
chr1	StringTie	exon	16649810	16649949	1000	+	.	gene_id "MSTRG.1963"; transcript_id "MSTRG.1963.41"; exon_number "10";
chr1	StringTie	exon	16650024	16652493	1000	+	.	gene_id "MSTRG.1963"; transcript_id "MSTRG.1963.41"; exon_number "11";
chr1	StringTie	transcript	16644705	16652330	1000	+	.	gene_id "MSTRG.1963"; transcript_id "MSTRG.1963.42";
chr1	StringTie	exon	16644705	16645678	1000	+	.	gene_id "MSTRG.1963"; transcript_id "MSTRG.1963.42"; exon_number "1";
chr1	StringTie	exon	16646369	16646515	1000	+	.	gene_id "MSTRG.1963"; transcript_id "MSTRG.1963.42"; exon_number "2";
chr1	StringTie	exon	16646597	16646709	1000	+	.	gene_id "MSTRG.1963"; transcript_id "MSTRG.1963.42"; exon_number "3";
chr1	StringTie	exon	16646787	16646901	1000	+	.	gene_id "MSTRG.1963"; transcript_id "MSTRG.1963.42"; exon_number "4";
chr1	StringTie	exon	16646980	16647112	1000	+	.	gene_id "MSTRG.1963"; transcript_id "MSTRG.1963.42"; exon_number "5";
chr1	StringTie	exon	16647198	16647318	1000	+	.	gene_id "MSTRG.1963"; transcript_id "MSTRG.1963.42"; exon_number "6";
chr1	StringTie	exon	16647463	16647581	1000	+	.	gene_id "MSTRG.1963"; transcript_id "MSTRG.1963.42"; exon_number "7";
chr1	StringTie	exon	16647784	16648664	1000	+	.	gene_id "MSTRG.1963"; transcript_id "MSTRG.1963.42"; exon_number "8";
chr1	StringTie	exon	16648756	16648792	1000	+	.	gene_id "MSTRG.1963"; transcript_id "MSTRG.1963.42"; exon_number "9";
chr1	StringTie	exon	16648881	16649001	1000	+	.	gene_id "MSTRG.1963"; transcript_id "MSTRG.1963.42"; exon_number "10";
chr1	StringTie	exon	16649308	16649525	1000	+	.	gene_id "MSTRG.1963"; transcript_id "MSTRG.1963.42"; exon_number "11";
chr1	StringTie	exon	16649607	16649713	1000	+	.	gene_id "MSTRG.1963"; transcript_id "MSTRG.1963.42"; exon_number "12";
chr1	StringTie	exon	16649810	16649949	1000	+	.	gene_id "MSTRG.1963"; transcript_id "MSTRG.1963.42"; exon_number "13";
chr1	StringTie	exon	16650074	16652330	1000	+	.	gene_id "MSTRG.1963"; transcript_id "MSTRG.1963.42"; exon_number "14";
chr1	StringTie	transcript	16644705	16652063	1000	+	.	gene_id "MSTRG.1963"; transcript_id "MSTRG.1963.43";
chr1	StringTie	exon	16644705	16645678	1000	+	.	gene_id "MSTRG.1963"; transcript_id "MSTRG.1963.43"; exon_number "1";
chr1	StringTie	exon	16646369	16646515	1000	+	.	gene_id "MSTRG.1963"; transcript_id "MSTRG.1963.43"; exon_number "2";
chr1	StringTie	exon	16646597	16646709	1000	+	.	gene_id "MSTRG.1963"; transcript_id "MSTRG.1963.43"; exon_number "3";
chr1	StringTie	exon	16646980	16647112	1000	+	.	gene_id "MSTRG.1963"; transcript_id "MSTRG.1963.43"; exon_number "4";
chr1	StringTie	exon	16647198	16647581	1000	+	.	gene_id "MSTRG.1963"; transcript_id "MSTRG.1963.43"; exon_number "5";
chr1	StringTie	exon	16647784	16648198	1000	+	.	gene_id "MSTRG.1963"; transcript_id "MSTRG.1963.43"; exon_number "6";
chr1	StringTie	exon	16648299	16648664	1000	+	.	gene_id "MSTRG.1963"; transcript_id "MSTRG.1963.43"; exon_number "7";
chr1	StringTie	exon	16648756	16648792	1000	+	.	gene_id "MSTRG.1963"; transcript_id "MSTRG.1963.43"; exon_number "8";
chr1	StringTie	exon	16648881	16649525	1000	+	.	gene_id "MSTRG.1963"; transcript_id "MSTRG.1963.43"; exon_number "9";
chr1	StringTie	exon	16649607	16649713	1000	+	.	gene_id "MSTRG.1963"; transcript_id "MSTRG.1963.43"; exon_number "10";
chr1	StringTie	exon	16649810	16649949	1000	+	.	gene_id "MSTRG.1963"; transcript_id "MSTRG.1963.43"; exon_number "11";
chr1	StringTie	exon	16650074	16652063	1000	+	.	gene_id "MSTRG.1963"; transcript_id "MSTRG.1963.43"; exon_number "12";
chr1	StringTie	transcript	16644706	16651198	1000	+	.	gene_id "MSTRG.1963"; transcript_id "MSTRG.1963.44";
chr1	StringTie	exon	16644706	16645678	1000	+	.	gene_id "MSTRG.1963"; transcript_id "MSTRG.1963.44"; exon_number "1";
chr1	StringTie	exon	16646369	16646515	1000	+	.	gene_id "MSTRG.1963"; transcript_id "MSTRG.1963.44"; exon_number "2";
chr1	StringTie	exon	16646597	16646709	1000	+	.	gene_id "MSTRG.1963"; transcript_id "MSTRG.1963.44"; exon_number "3";
chr1	StringTie	exon	16646787	16646901	1000	+	.	gene_id "MSTRG.1963"; transcript_id "MSTRG.1963.44"; exon_number "4";
chr1	StringTie	exon	16646980	16647116	1000	+	.	gene_id "MSTRG.1963"; transcript_id "MSTRG.1963.44"; exon_number "5";
chr1	StringTie	exon	16647198	16647318	1000	+	.	gene_id "MSTRG.1963"; transcript_id "MSTRG.1963.44"; exon_number "6";
chr1	StringTie	exon	16647463	16647581	1000	+	.	gene_id "MSTRG.1963"; transcript_id "MSTRG.1963.44"; exon_number "7";
chr1	StringTie	exon	16647784	16647952	1000	+	.	gene_id "MSTRG.1963"; transcript_id "MSTRG.1963.44"; exon_number "8";
chr1	StringTie	exon	16648068	16648198	1000	+	.	gene_id "MSTRG.1963"; transcript_id "MSTRG.1963.44"; exon_number "9";
chr1	StringTie	exon	16648299	16648664	1000	+	.	gene_id "MSTRG.1963"; transcript_id "MSTRG.1963.44"; exon_number "10";
chr1	StringTie	exon	16648756	16648792	1000	+	.	gene_id "MSTRG.1963"; transcript_id "MSTRG.1963.44"; exon_number "11";
chr1	StringTie	exon	16648881	16649001	1000	+	.	gene_id "MSTRG.1963"; transcript_id "MSTRG.1963.44"; exon_number "12";
chr1	StringTie	exon	16649174	16649251	1000	+	.	gene_id "MSTRG.1963"; transcript_id "MSTRG.1963.44"; exon_number "13";
chr1	StringTie	exon	16649365	16649525	1000	+	.	gene_id "MSTRG.1963"; transcript_id "MSTRG.1963.44"; exon_number "14";
chr1	StringTie	exon	16649607	16649713	1000	+	.	gene_id "MSTRG.1963"; transcript_id "MSTRG.1963.44"; exon_number "15";
chr1	StringTie	exon	16649810	16649949	1000	+	.	gene_id "MSTRG.1963"; transcript_id "MSTRG.1963.44"; exon_number "16";
chr1	StringTie	exon	16650074	16651198	1000	+	.	gene_id "MSTRG.1963"; transcript_id "MSTRG.1963.44"; exon_number "17";
chr1	StringTie	transcript	16644707	16665542	1000	+	.	gene_id "MSTRG.1963"; transcript_id "MSTRG.1963.45";
chr1	StringTie	exon	16644707	16648664	1000	+	.	gene_id "MSTRG.1963"; transcript_id "MSTRG.1963.45"; exon_number "1";
chr1	StringTie	exon	16648756	16649525	1000	+	.	gene_id "MSTRG.1963"; transcript_id "MSTRG.1963.45"; exon_number "2";
chr1	StringTie	exon	16649607	16649713	1000	+	.	gene_id "MSTRG.1963"; transcript_id "MSTRG.1963.45"; exon_number "3";
chr1	StringTie	exon	16649810	16649949	1000	+	.	gene_id "MSTRG.1963"; transcript_id "MSTRG.1963.45"; exon_number "4";
chr1	StringTie	exon	16650074	16656974	1000	+	.	gene_id "MSTRG.1963"; transcript_id "MSTRG.1963.45"; exon_number "5";
chr1	StringTie	exon	16661698	16661767	1000	+	.	gene_id "MSTRG.1963"; transcript_id "MSTRG.1963.45"; exon_number "6";
chr1	StringTie	exon	16665391	16665542	1000	+	.	gene_id "MSTRG.1963"; transcript_id "MSTRG.1963.45"; exon_number "7";
chr1	StringTie	transcript	16644708	16652310	1000	+	.	gene_id "MSTRG.1963"; transcript_id "MSTRG.1963.46";
chr1	StringTie	exon	16644708	16646515	1000	+	.	gene_id "MSTRG.1963"; transcript_id "MSTRG.1963.46"; exon_number "1";
chr1	StringTie	exon	16646597	16646709	1000	+	.	gene_id "MSTRG.1963"; transcript_id "MSTRG.1963.46"; exon_number "2";
chr1	StringTie	exon	16646787	16646901	1000	+	.	gene_id "MSTRG.1963"; transcript_id "MSTRG.1963.46"; exon_number "3";
chr1	StringTie	exon	16646980	16647112	1000	+	.	gene_id "MSTRG.1963"; transcript_id "MSTRG.1963.46"; exon_number "4";
chr1	StringTie	exon	16647198	16647318	1000	+	.	gene_id "MSTRG.1963"; transcript_id "MSTRG.1963.46"; exon_number "5";
chr1	StringTie	exon	16647463	16647581	1000	+	.	gene_id "MSTRG.1963"; transcript_id "MSTRG.1963.46"; exon_number "6";
chr1	StringTie	exon	16647784	16648664	1000	+	.	gene_id "MSTRG.1963"; transcript_id "MSTRG.1963.46"; exon_number "7";
chr1	StringTie	exon	16648756	16648792	1000	+	.	gene_id "MSTRG.1963"; transcript_id "MSTRG.1963.46"; exon_number "8";
chr1	StringTie	exon	16648881	16649525	1000	+	.	gene_id "MSTRG.1963"; transcript_id "MSTRG.1963.46"; exon_number "9";
chr1	StringTie	exon	16649607	16649713	1000	+	.	gene_id "MSTRG.1963"; transcript_id "MSTRG.1963.46"; exon_number "10";
chr1	StringTie	exon	16649810	16649949	1000	+	.	gene_id "MSTRG.1963"; transcript_id "MSTRG.1963.46"; exon_number "11";
chr1	StringTie	exon	16650074	16651240	1000	+	.	gene_id "MSTRG.1963"; transcript_id "MSTRG.1963.46"; exon_number "12";
chr1	StringTie	exon	16651954	16652310	1000	+	.	gene_id "MSTRG.1963"; transcript_id "MSTRG.1963.46"; exon_number "13";
chr1	StringTie	transcript	16644710	16650425	1000	+	.	gene_id "MSTRG.1963"; transcript_id "MSTRG.1963.47";
chr1	StringTie	exon	16644710	16645678	1000	+	.	gene_id "MSTRG.1963"; transcript_id "MSTRG.1963.47"; exon_number "1";
chr1	StringTie	exon	16646369	16646515	1000	+	.	gene_id "MSTRG.1963"; transcript_id "MSTRG.1963.47"; exon_number "2";
chr1	StringTie	exon	16646597	16646709	1000	+	.	gene_id "MSTRG.1963"; transcript_id "MSTRG.1963.47"; exon_number "3";
chr1	StringTie	exon	16646980	16647116	1000	+	.	gene_id "MSTRG.1963"; transcript_id "MSTRG.1963.47"; exon_number "4";
chr1	StringTie	exon	16647198	16647318	1000	+	.	gene_id "MSTRG.1963"; transcript_id "MSTRG.1963.47"; exon_number "5";
chr1	StringTie	exon	16647463	16647581	1000	+	.	gene_id "MSTRG.1963"; transcript_id "MSTRG.1963.47"; exon_number "6";
chr1	StringTie	exon	16647784	16647952	1000	+	.	gene_id "MSTRG.1963"; transcript_id "MSTRG.1963.47"; exon_number "7";
chr1	StringTie	exon	16648068	16648198	1000	+	.	gene_id "MSTRG.1963"; transcript_id "MSTRG.1963.47"; exon_number "8";
chr1	StringTie	exon	16648299	16648664	1000	+	.	gene_id "MSTRG.1963"; transcript_id "MSTRG.1963.47"; exon_number "9";
chr1	StringTie	exon	16648756	16648792	1000	+	.	gene_id "MSTRG.1963"; transcript_id "MSTRG.1963.47"; exon_number "10";
chr1	StringTie	exon	16648881	16649001	1000	+	.	gene_id "MSTRG.1963"; transcript_id "MSTRG.1963.47"; exon_number "11";
chr1	StringTie	exon	16649174	16649251	1000	+	.	gene_id "MSTRG.1963"; transcript_id "MSTRG.1963.47"; exon_number "12";
chr1	StringTie	exon	16649379	16649525	1000	+	.	gene_id "MSTRG.1963"; transcript_id "MSTRG.1963.47"; exon_number "13";
chr1	StringTie	exon	16649607	16649713	1000	+	.	gene_id "MSTRG.1963"; transcript_id "MSTRG.1963.47"; exon_number "14";
chr1	StringTie	exon	16649810	16649949	1000	+	.	gene_id "MSTRG.1963"; transcript_id "MSTRG.1963.47"; exon_number "15";
chr1	StringTie	exon	16650074	16650425	1000	+	.	gene_id "MSTRG.1963"; transcript_id "MSTRG.1963.47"; exon_number "16";
chr1	StringTie	transcript	16644713	16652425	1000	+	.	gene_id "MSTRG.1963"; transcript_id "MSTRG.1963.48";
chr1	StringTie	exon	16644713	16645678	1000	+	.	gene_id "MSTRG.1963"; transcript_id "MSTRG.1963.48"; exon_number "1";
chr1	StringTie	exon	16646369	16646515	1000	+	.	gene_id "MSTRG.1963"; transcript_id "MSTRG.1963.48"; exon_number "2";
chr1	StringTie	exon	16646597	16646709	1000	+	.	gene_id "MSTRG.1963"; transcript_id "MSTRG.1963.48"; exon_number "3";
chr1	StringTie	exon	16646787	16646901	1000	+	.	gene_id "MSTRG.1963"; transcript_id "MSTRG.1963.48"; exon_number "4";
chr1	StringTie	exon	16646980	16647116	1000	+	.	gene_id "MSTRG.1963"; transcript_id "MSTRG.1963.48"; exon_number "5";
chr1	StringTie	exon	16647198	16647318	1000	+	.	gene_id "MSTRG.1963"; transcript_id "MSTRG.1963.48"; exon_number "6";
chr1	StringTie	exon	16647463	16647581	1000	+	.	gene_id "MSTRG.1963"; transcript_id "MSTRG.1963.48"; exon_number "7";
chr1	StringTie	exon	16647784	16647957	1000	+	.	gene_id "MSTRG.1963"; transcript_id "MSTRG.1963.48"; exon_number "8";
chr1	StringTie	exon	16648068	16648664	1000	+	.	gene_id "MSTRG.1963"; transcript_id "MSTRG.1963.48"; exon_number "9";
chr1	StringTie	exon	16648756	16648792	1000	+	.	gene_id "MSTRG.1963"; transcript_id "MSTRG.1963.48"; exon_number "10";
chr1	StringTie	exon	16648881	16649713	1000	+	.	gene_id "MSTRG.1963"; transcript_id "MSTRG.1963.48"; exon_number "11";
chr1	StringTie	exon	16649810	16652425	1000	+	.	gene_id "MSTRG.1963"; transcript_id "MSTRG.1963.48"; exon_number "12";
chr1	StringTie	transcript	16644714	16652057	1000	+	.	gene_id "MSTRG.1963"; transcript_id "MSTRG.1963.49";
chr1	StringTie	exon	16644714	16645678	1000	+	.	gene_id "MSTRG.1963"; transcript_id "MSTRG.1963.49"; exon_number "1";
chr1	StringTie	exon	16646369	16646515	1000	+	.	gene_id "MSTRG.1963"; transcript_id "MSTRG.1963.49"; exon_number "2";
chr1	StringTie	exon	16646597	16646709	1000	+	.	gene_id "MSTRG.1963"; transcript_id "MSTRG.1963.49"; exon_number "3";
chr1	StringTie	exon	16646787	16646901	1000	+	.	gene_id "MSTRG.1963"; transcript_id "MSTRG.1963.49"; exon_number "4";
chr1	StringTie	exon	16646980	16647116	1000	+	.	gene_id "MSTRG.1963"; transcript_id "MSTRG.1963.49"; exon_number "5";
chr1	StringTie	exon	16647198	16647318	1000	+	.	gene_id "MSTRG.1963"; transcript_id "MSTRG.1963.49"; exon_number "6";
chr1	StringTie	exon	16647463	16647581	1000	+	.	gene_id "MSTRG.1963"; transcript_id "MSTRG.1963.49"; exon_number "7";
chr1	StringTie	exon	16647784	16648664	1000	+	.	gene_id "MSTRG.1963"; transcript_id "MSTRG.1963.49"; exon_number "8";
chr1	StringTie	exon	16648756	16648792	1000	+	.	gene_id "MSTRG.1963"; transcript_id "MSTRG.1963.49"; exon_number "9";
chr1	StringTie	exon	16648881	16649001	1000	+	.	gene_id "MSTRG.1963"; transcript_id "MSTRG.1963.49"; exon_number "10";
chr1	StringTie	exon	16649174	16649251	1000	+	.	gene_id "MSTRG.1963"; transcript_id "MSTRG.1963.49"; exon_number "11";
chr1	StringTie	exon	16649379	16649525	1000	+	.	gene_id "MSTRG.1963"; transcript_id "MSTRG.1963.49"; exon_number "12";
chr1	StringTie	exon	16649607	16649713	1000	+	.	gene_id "MSTRG.1963"; transcript_id "MSTRG.1963.49"; exon_number "13";
chr1	StringTie	exon	16649810	16649949	1000	+	.	gene_id "MSTRG.1963"; transcript_id "MSTRG.1963.49"; exon_number "14";
chr1	StringTie	exon	16650074	16650813	1000	+	.	gene_id "MSTRG.1963"; transcript_id "MSTRG.1963.49"; exon_number "15";
chr1	StringTie	exon	16651483	16652057	1000	+	.	gene_id "MSTRG.1963"; transcript_id "MSTRG.1963.49"; exon_number "16";
chr1	StringTie	transcript	16643171	16651193	1000	+	.	gene_id "MSTRG.1963"; transcript_id "MSTRG.1963.5";
chr1	StringTie	exon	16643171	16643237	1000	+	.	gene_id "MSTRG.1963"; transcript_id "MSTRG.1963.5"; exon_number "1";
chr1	StringTie	exon	16644353	16646515	1000	+	.	gene_id "MSTRG.1963"; transcript_id "MSTRG.1963.5"; exon_number "2";
chr1	StringTie	exon	16646597	16646709	1000	+	.	gene_id "MSTRG.1963"; transcript_id "MSTRG.1963.5"; exon_number "3";
chr1	StringTie	exon	16646787	16647116	1000	+	.	gene_id "MSTRG.1963"; transcript_id "MSTRG.1963.5"; exon_number "4";
chr1	StringTie	exon	16647198	16647318	1000	+	.	gene_id "MSTRG.1963"; transcript_id "MSTRG.1963.5"; exon_number "5";
chr1	StringTie	exon	16647463	16647581	1000	+	.	gene_id "MSTRG.1963"; transcript_id "MSTRG.1963.5"; exon_number "6";
chr1	StringTie	exon	16647784	16648664	1000	+	.	gene_id "MSTRG.1963"; transcript_id "MSTRG.1963.5"; exon_number "7";
chr1	StringTie	exon	16648756	16648792	1000	+	.	gene_id "MSTRG.1963"; transcript_id "MSTRG.1963.5"; exon_number "8";
chr1	StringTie	exon	16648881	16649525	1000	+	.	gene_id "MSTRG.1963"; transcript_id "MSTRG.1963.5"; exon_number "9";
chr1	StringTie	exon	16649607	16649713	1000	+	.	gene_id "MSTRG.1963"; transcript_id "MSTRG.1963.5"; exon_number "10";
chr1	StringTie	exon	16649810	16649949	1000	+	.	gene_id "MSTRG.1963"; transcript_id "MSTRG.1963.5"; exon_number "11";
chr1	StringTie	exon	16650074	16651193	1000	+	.	gene_id "MSTRG.1963"; transcript_id "MSTRG.1963.5"; exon_number "12";
chr1	StringTie	transcript	16644716	16650566	1000	+	.	gene_id "MSTRG.1963"; transcript_id "MSTRG.1963.50";
chr1	StringTie	exon	16644716	16645678	1000	+	.	gene_id "MSTRG.1963"; transcript_id "MSTRG.1963.50"; exon_number "1";
chr1	StringTie	exon	16646369	16646515	1000	+	.	gene_id "MSTRG.1963"; transcript_id "MSTRG.1963.50"; exon_number "2";
chr1	StringTie	exon	16646597	16646709	1000	+	.	gene_id "MSTRG.1963"; transcript_id "MSTRG.1963.50"; exon_number "3";
chr1	StringTie	exon	16646787	16646901	1000	+	.	gene_id "MSTRG.1963"; transcript_id "MSTRG.1963.50"; exon_number "4";
chr1	StringTie	exon	16646980	16647112	1000	+	.	gene_id "MSTRG.1963"; transcript_id "MSTRG.1963.50"; exon_number "5";
chr1	StringTie	exon	16647198	16647318	1000	+	.	gene_id "MSTRG.1963"; transcript_id "MSTRG.1963.50"; exon_number "6";
chr1	StringTie	exon	16647463	16647581	1000	+	.	gene_id "MSTRG.1963"; transcript_id "MSTRG.1963.50"; exon_number "7";
chr1	StringTie	exon	16647784	16647957	1000	+	.	gene_id "MSTRG.1963"; transcript_id "MSTRG.1963.50"; exon_number "8";
chr1	StringTie	exon	16648068	16648664	1000	+	.	gene_id "MSTRG.1963"; transcript_id "MSTRG.1963.50"; exon_number "9";
chr1	StringTie	exon	16648756	16648792	1000	+	.	gene_id "MSTRG.1963"; transcript_id "MSTRG.1963.50"; exon_number "10";
chr1	StringTie	exon	16648881	16649001	1000	+	.	gene_id "MSTRG.1963"; transcript_id "MSTRG.1963.50"; exon_number "11";
chr1	StringTie	exon	16649174	16649525	1000	+	.	gene_id "MSTRG.1963"; transcript_id "MSTRG.1963.50"; exon_number "12";
chr1	StringTie	exon	16649607	16649713	1000	+	.	gene_id "MSTRG.1963"; transcript_id "MSTRG.1963.50"; exon_number "13";
chr1	StringTie	exon	16649810	16649949	1000	+	.	gene_id "MSTRG.1963"; transcript_id "MSTRG.1963.50"; exon_number "14";
chr1	StringTie	exon	16650074	16650566	1000	+	.	gene_id "MSTRG.1963"; transcript_id "MSTRG.1963.50"; exon_number "15";
chr1	StringTie	transcript	16644719	16656797	1000	+	.	gene_id "MSTRG.1963"; transcript_id "MSTRG.1963.51";
chr1	StringTie	exon	16644719	16646515	1000	+	.	gene_id "MSTRG.1963"; transcript_id "MSTRG.1963.51"; exon_number "1";
chr1	StringTie	exon	16646597	16646709	1000	+	.	gene_id "MSTRG.1963"; transcript_id "MSTRG.1963.51"; exon_number "2";
chr1	StringTie	exon	16646787	16646901	1000	+	.	gene_id "MSTRG.1963"; transcript_id "MSTRG.1963.51"; exon_number "3";
chr1	StringTie	exon	16646980	16647112	1000	+	.	gene_id "MSTRG.1963"; transcript_id "MSTRG.1963.51"; exon_number "4";
chr1	StringTie	exon	16647198	16647318	1000	+	.	gene_id "MSTRG.1963"; transcript_id "MSTRG.1963.51"; exon_number "5";
chr1	StringTie	exon	16647463	16647581	1000	+	.	gene_id "MSTRG.1963"; transcript_id "MSTRG.1963.51"; exon_number "6";
chr1	StringTie	exon	16647784	16647952	1000	+	.	gene_id "MSTRG.1963"; transcript_id "MSTRG.1963.51"; exon_number "7";
chr1	StringTie	exon	16648068	16648664	1000	+	.	gene_id "MSTRG.1963"; transcript_id "MSTRG.1963.51"; exon_number "8";
chr1	StringTie	exon	16648756	16649525	1000	+	.	gene_id "MSTRG.1963"; transcript_id "MSTRG.1963.51"; exon_number "9";
chr1	StringTie	exon	16649607	16649713	1000	+	.	gene_id "MSTRG.1963"; transcript_id "MSTRG.1963.51"; exon_number "10";
chr1	StringTie	exon	16649810	16649949	1000	+	.	gene_id "MSTRG.1963"; transcript_id "MSTRG.1963.51"; exon_number "11";
chr1	StringTie	exon	16650074	16650276	1000	+	.	gene_id "MSTRG.1963"; transcript_id "MSTRG.1963.51"; exon_number "12";
chr1	StringTie	exon	16652509	16656797	1000	+	.	gene_id "MSTRG.1963"; transcript_id "MSTRG.1963.51"; exon_number "13";
chr1	StringTie	transcript	16644719	16651207	1000	+	.	gene_id "MSTRG.1963"; transcript_id "MSTRG.1963.52";
chr1	StringTie	exon	16644719	16645678	1000	+	.	gene_id "MSTRG.1963"; transcript_id "MSTRG.1963.52"; exon_number "1";
chr1	StringTie	exon	16646369	16646515	1000	+	.	gene_id "MSTRG.1963"; transcript_id "MSTRG.1963.52"; exon_number "2";
chr1	StringTie	exon	16646597	16646709	1000	+	.	gene_id "MSTRG.1963"; transcript_id "MSTRG.1963.52"; exon_number "3";
chr1	StringTie	exon	16646787	16646901	1000	+	.	gene_id "MSTRG.1963"; transcript_id "MSTRG.1963.52"; exon_number "4";
chr1	StringTie	exon	16646980	16647116	1000	+	.	gene_id "MSTRG.1963"; transcript_id "MSTRG.1963.52"; exon_number "5";
chr1	StringTie	exon	16647198	16647318	1000	+	.	gene_id "MSTRG.1963"; transcript_id "MSTRG.1963.52"; exon_number "6";
chr1	StringTie	exon	16647463	16647581	1000	+	.	gene_id "MSTRG.1963"; transcript_id "MSTRG.1963.52"; exon_number "7";
chr1	StringTie	exon	16647784	16647952	1000	+	.	gene_id "MSTRG.1963"; transcript_id "MSTRG.1963.52"; exon_number "8";
chr1	StringTie	exon	16648068	16648198	1000	+	.	gene_id "MSTRG.1963"; transcript_id "MSTRG.1963.52"; exon_number "9";
chr1	StringTie	exon	16648299	16648401	1000	+	.	gene_id "MSTRG.1963"; transcript_id "MSTRG.1963.52"; exon_number "10";
chr1	StringTie	exon	16648566	16648664	1000	+	.	gene_id "MSTRG.1963"; transcript_id "MSTRG.1963.52"; exon_number "11";
chr1	StringTie	exon	16648756	16648792	1000	+	.	gene_id "MSTRG.1963"; transcript_id "MSTRG.1963.52"; exon_number "12";
chr1	StringTie	exon	16648881	16649001	1000	+	.	gene_id "MSTRG.1963"; transcript_id "MSTRG.1963.52"; exon_number "13";
chr1	StringTie	exon	16649174	16649525	1000	+	.	gene_id "MSTRG.1963"; transcript_id "MSTRG.1963.52"; exon_number "14";
chr1	StringTie	exon	16649607	16649713	1000	+	.	gene_id "MSTRG.1963"; transcript_id "MSTRG.1963.52"; exon_number "15";
chr1	StringTie	exon	16649810	16649949	1000	+	.	gene_id "MSTRG.1963"; transcript_id "MSTRG.1963.52"; exon_number "16";
chr1	StringTie	exon	16650074	16651207	1000	+	.	gene_id "MSTRG.1963"; transcript_id "MSTRG.1963.52"; exon_number "17";
chr1	StringTie	transcript	16644726	16656479	1000	+	.	gene_id "MSTRG.1963"; transcript_id "MSTRG.1963.53";
chr1	StringTie	exon	16644726	16646515	1000	+	.	gene_id "MSTRG.1963"; transcript_id "MSTRG.1963.53"; exon_number "1";
chr1	StringTie	exon	16646597	16646709	1000	+	.	gene_id "MSTRG.1963"; transcript_id "MSTRG.1963.53"; exon_number "2";
chr1	StringTie	exon	16646787	16646901	1000	+	.	gene_id "MSTRG.1963"; transcript_id "MSTRG.1963.53"; exon_number "3";
chr1	StringTie	exon	16646980	16647112	1000	+	.	gene_id "MSTRG.1963"; transcript_id "MSTRG.1963.53"; exon_number "4";
chr1	StringTie	exon	16647198	16647318	1000	+	.	gene_id "MSTRG.1963"; transcript_id "MSTRG.1963.53"; exon_number "5";
chr1	StringTie	exon	16647463	16647581	1000	+	.	gene_id "MSTRG.1963"; transcript_id "MSTRG.1963.53"; exon_number "6";
chr1	StringTie	exon	16647784	16647957	1000	+	.	gene_id "MSTRG.1963"; transcript_id "MSTRG.1963.53"; exon_number "7";
chr1	StringTie	exon	16648068	16648664	1000	+	.	gene_id "MSTRG.1963"; transcript_id "MSTRG.1963.53"; exon_number "8";
chr1	StringTie	exon	16648756	16648792	1000	+	.	gene_id "MSTRG.1963"; transcript_id "MSTRG.1963.53"; exon_number "9";
chr1	StringTie	exon	16648881	16649001	1000	+	.	gene_id "MSTRG.1963"; transcript_id "MSTRG.1963.53"; exon_number "10";
chr1	StringTie	exon	16649178	16649251	1000	+	.	gene_id "MSTRG.1963"; transcript_id "MSTRG.1963.53"; exon_number "11";
chr1	StringTie	exon	16649379	16649525	1000	+	.	gene_id "MSTRG.1963"; transcript_id "MSTRG.1963.53"; exon_number "12";
chr1	StringTie	exon	16649607	16649713	1000	+	.	gene_id "MSTRG.1963"; transcript_id "MSTRG.1963.53"; exon_number "13";
chr1	StringTie	exon	16649810	16649949	1000	+	.	gene_id "MSTRG.1963"; transcript_id "MSTRG.1963.53"; exon_number "14";
chr1	StringTie	exon	16650074	16656479	1000	+	.	gene_id "MSTRG.1963"; transcript_id "MSTRG.1963.53"; exon_number "15";
chr1	StringTie	transcript	16644729	16652060	1000	+	.	gene_id "MSTRG.1963"; transcript_id "MSTRG.1963.54";
chr1	StringTie	exon	16644729	16645678	1000	+	.	gene_id "MSTRG.1963"; transcript_id "MSTRG.1963.54"; exon_number "1";
chr1	StringTie	exon	16646369	16646515	1000	+	.	gene_id "MSTRG.1963"; transcript_id "MSTRG.1963.54"; exon_number "2";
chr1	StringTie	exon	16646597	16646709	1000	+	.	gene_id "MSTRG.1963"; transcript_id "MSTRG.1963.54"; exon_number "3";
chr1	StringTie	exon	16646980	16647112	1000	+	.	gene_id "MSTRG.1963"; transcript_id "MSTRG.1963.54"; exon_number "4";
chr1	StringTie	exon	16647198	16647318	1000	+	.	gene_id "MSTRG.1963"; transcript_id "MSTRG.1963.54"; exon_number "5";
chr1	StringTie	exon	16647463	16647581	1000	+	.	gene_id "MSTRG.1963"; transcript_id "MSTRG.1963.54"; exon_number "6";
chr1	StringTie	exon	16647784	16648664	1000	+	.	gene_id "MSTRG.1963"; transcript_id "MSTRG.1963.54"; exon_number "7";
chr1	StringTie	exon	16648756	16648792	1000	+	.	gene_id "MSTRG.1963"; transcript_id "MSTRG.1963.54"; exon_number "8";
chr1	StringTie	exon	16648881	16649001	1000	+	.	gene_id "MSTRG.1963"; transcript_id "MSTRG.1963.54"; exon_number "9";
chr1	StringTie	exon	16649174	16649251	1000	+	.	gene_id "MSTRG.1963"; transcript_id "MSTRG.1963.54"; exon_number "10";
chr1	StringTie	exon	16649379	16649525	1000	+	.	gene_id "MSTRG.1963"; transcript_id "MSTRG.1963.54"; exon_number "11";
chr1	StringTie	exon	16649607	16649713	1000	+	.	gene_id "MSTRG.1963"; transcript_id "MSTRG.1963.54"; exon_number "12";
chr1	StringTie	exon	16649810	16649949	1000	+	.	gene_id "MSTRG.1963"; transcript_id "MSTRG.1963.54"; exon_number "13";
chr1	StringTie	exon	16650074	16652060	1000	+	.	gene_id "MSTRG.1963"; transcript_id "MSTRG.1963.54"; exon_number "14";
chr1	StringTie	transcript	16644729	16650493	1000	+	.	gene_id "MSTRG.1963"; transcript_id "MSTRG.1963.55";
chr1	StringTie	exon	16644729	16646515	1000	+	.	gene_id "MSTRG.1963"; transcript_id "MSTRG.1963.55"; exon_number "1";
chr1	StringTie	exon	16646597	16646709	1000	+	.	gene_id "MSTRG.1963"; transcript_id "MSTRG.1963.55"; exon_number "2";
chr1	StringTie	exon	16646787	16646901	1000	+	.	gene_id "MSTRG.1963"; transcript_id "MSTRG.1963.55"; exon_number "3";
chr1	StringTie	exon	16646980	16647116	1000	+	.	gene_id "MSTRG.1963"; transcript_id "MSTRG.1963.55"; exon_number "4";
chr1	StringTie	exon	16647198	16647318	1000	+	.	gene_id "MSTRG.1963"; transcript_id "MSTRG.1963.55"; exon_number "5";
chr1	StringTie	exon	16647463	16647581	1000	+	.	gene_id "MSTRG.1963"; transcript_id "MSTRG.1963.55"; exon_number "6";
chr1	StringTie	exon	16647784	16647957	1000	+	.	gene_id "MSTRG.1963"; transcript_id "MSTRG.1963.55"; exon_number "7";
chr1	StringTie	exon	16648068	16648664	1000	+	.	gene_id "MSTRG.1963"; transcript_id "MSTRG.1963.55"; exon_number "8";
chr1	StringTie	exon	16648756	16648792	1000	+	.	gene_id "MSTRG.1963"; transcript_id "MSTRG.1963.55"; exon_number "9";
chr1	StringTie	exon	16648881	16649001	1000	+	.	gene_id "MSTRG.1963"; transcript_id "MSTRG.1963.55"; exon_number "10";
chr1	StringTie	exon	16649308	16649525	1000	+	.	gene_id "MSTRG.1963"; transcript_id "MSTRG.1963.55"; exon_number "11";
chr1	StringTie	exon	16649607	16649713	1000	+	.	gene_id "MSTRG.1963"; transcript_id "MSTRG.1963.55"; exon_number "12";
chr1	StringTie	exon	16649810	16649949	1000	+	.	gene_id "MSTRG.1963"; transcript_id "MSTRG.1963.55"; exon_number "13";
chr1	StringTie	exon	16650074	16650493	1000	+	.	gene_id "MSTRG.1963"; transcript_id "MSTRG.1963.55"; exon_number "14";
chr1	StringTie	transcript	16644731	16651208	1000	+	.	gene_id "MSTRG.1963"; transcript_id "MSTRG.1963.56";
chr1	StringTie	exon	16644731	16645678	1000	+	.	gene_id "MSTRG.1963"; transcript_id "MSTRG.1963.56"; exon_number "1";
chr1	StringTie	exon	16646369	16646515	1000	+	.	gene_id "MSTRG.1963"; transcript_id "MSTRG.1963.56"; exon_number "2";
chr1	StringTie	exon	16646597	16646709	1000	+	.	gene_id "MSTRG.1963"; transcript_id "MSTRG.1963.56"; exon_number "3";
chr1	StringTie	exon	16646787	16646901	1000	+	.	gene_id "MSTRG.1963"; transcript_id "MSTRG.1963.56"; exon_number "4";
chr1	StringTie	exon	16646980	16647116	1000	+	.	gene_id "MSTRG.1963"; transcript_id "MSTRG.1963.56"; exon_number "5";
chr1	StringTie	exon	16647198	16647318	1000	+	.	gene_id "MSTRG.1963"; transcript_id "MSTRG.1963.56"; exon_number "6";
chr1	StringTie	exon	16647463	16647581	1000	+	.	gene_id "MSTRG.1963"; transcript_id "MSTRG.1963.56"; exon_number "7";
chr1	StringTie	exon	16647784	16647957	1000	+	.	gene_id "MSTRG.1963"; transcript_id "MSTRG.1963.56"; exon_number "8";
chr1	StringTie	exon	16648068	16648664	1000	+	.	gene_id "MSTRG.1963"; transcript_id "MSTRG.1963.56"; exon_number "9";
chr1	StringTie	exon	16648756	16648792	1000	+	.	gene_id "MSTRG.1963"; transcript_id "MSTRG.1963.56"; exon_number "10";
chr1	StringTie	exon	16648881	16649001	1000	+	.	gene_id "MSTRG.1963"; transcript_id "MSTRG.1963.56"; exon_number "11";
chr1	StringTie	exon	16649174	16649525	1000	+	.	gene_id "MSTRG.1963"; transcript_id "MSTRG.1963.56"; exon_number "12";
chr1	StringTie	exon	16649607	16649713	1000	+	.	gene_id "MSTRG.1963"; transcript_id "MSTRG.1963.56"; exon_number "13";
chr1	StringTie	exon	16649810	16649949	1000	+	.	gene_id "MSTRG.1963"; transcript_id "MSTRG.1963.56"; exon_number "14";
chr1	StringTie	exon	16650074	16651208	1000	+	.	gene_id "MSTRG.1963"; transcript_id "MSTRG.1963.56"; exon_number "15";
chr1	StringTie	transcript	16644731	16650468	1000	+	.	gene_id "MSTRG.1963"; transcript_id "MSTRG.1963.57";
chr1	StringTie	exon	16644731	16645678	1000	+	.	gene_id "MSTRG.1963"; transcript_id "MSTRG.1963.57"; exon_number "1";
chr1	StringTie	exon	16646369	16646515	1000	+	.	gene_id "MSTRG.1963"; transcript_id "MSTRG.1963.57"; exon_number "2";
chr1	StringTie	exon	16646597	16646709	1000	+	.	gene_id "MSTRG.1963"; transcript_id "MSTRG.1963.57"; exon_number "3";
chr1	StringTie	exon	16646787	16646901	1000	+	.	gene_id "MSTRG.1963"; transcript_id "MSTRG.1963.57"; exon_number "4";
chr1	StringTie	exon	16646980	16647112	1000	+	.	gene_id "MSTRG.1963"; transcript_id "MSTRG.1963.57"; exon_number "5";
chr1	StringTie	exon	16647198	16647318	1000	+	.	gene_id "MSTRG.1963"; transcript_id "MSTRG.1963.57"; exon_number "6";
chr1	StringTie	exon	16647463	16647581	1000	+	.	gene_id "MSTRG.1963"; transcript_id "MSTRG.1963.57"; exon_number "7";
chr1	StringTie	exon	16647784	16647957	1000	+	.	gene_id "MSTRG.1963"; transcript_id "MSTRG.1963.57"; exon_number "8";
chr1	StringTie	exon	16648068	16648664	1000	+	.	gene_id "MSTRG.1963"; transcript_id "MSTRG.1963.57"; exon_number "9";
chr1	StringTie	exon	16648756	16648792	1000	+	.	gene_id "MSTRG.1963"; transcript_id "MSTRG.1963.57"; exon_number "10";
chr1	StringTie	exon	16648881	16649001	1000	+	.	gene_id "MSTRG.1963"; transcript_id "MSTRG.1963.57"; exon_number "11";
chr1	StringTie	exon	16649308	16649525	1000	+	.	gene_id "MSTRG.1963"; transcript_id "MSTRG.1963.57"; exon_number "12";
chr1	StringTie	exon	16649607	16649713	1000	+	.	gene_id "MSTRG.1963"; transcript_id "MSTRG.1963.57"; exon_number "13";
chr1	StringTie	exon	16649810	16649949	1000	+	.	gene_id "MSTRG.1963"; transcript_id "MSTRG.1963.57"; exon_number "14";
chr1	StringTie	exon	16650074	16650468	1000	+	.	gene_id "MSTRG.1963"; transcript_id "MSTRG.1963.57"; exon_number "15";
chr1	StringTie	transcript	16644731	16652502	1000	+	.	gene_id "MSTRG.1963"; transcript_id "MSTRG.1963.58";
chr1	StringTie	exon	16644731	16645678	1000	+	.	gene_id "MSTRG.1963"; transcript_id "MSTRG.1963.58"; exon_number "1";
chr1	StringTie	exon	16646369	16646515	1000	+	.	gene_id "MSTRG.1963"; transcript_id "MSTRG.1963.58"; exon_number "2";
chr1	StringTie	exon	16646597	16646901	1000	+	.	gene_id "MSTRG.1963"; transcript_id "MSTRG.1963.58"; exon_number "3";
chr1	StringTie	exon	16646980	16647112	1000	+	.	gene_id "MSTRG.1963"; transcript_id "MSTRG.1963.58"; exon_number "4";
chr1	StringTie	exon	16647198	16647581	1000	+	.	gene_id "MSTRG.1963"; transcript_id "MSTRG.1963.58"; exon_number "5";
chr1	StringTie	exon	16647784	16647957	1000	+	.	gene_id "MSTRG.1963"; transcript_id "MSTRG.1963.58"; exon_number "6";
chr1	StringTie	exon	16648068	16648401	1000	+	.	gene_id "MSTRG.1963"; transcript_id "MSTRG.1963.58"; exon_number "7";
chr1	StringTie	exon	16648566	16648664	1000	+	.	gene_id "MSTRG.1963"; transcript_id "MSTRG.1963.58"; exon_number "8";
chr1	StringTie	exon	16648756	16648792	1000	+	.	gene_id "MSTRG.1963"; transcript_id "MSTRG.1963.58"; exon_number "9";
chr1	StringTie	exon	16648881	16649001	1000	+	.	gene_id "MSTRG.1963"; transcript_id "MSTRG.1963.58"; exon_number "10";
chr1	StringTie	exon	16649174	16649251	1000	+	.	gene_id "MSTRG.1963"; transcript_id "MSTRG.1963.58"; exon_number "11";
chr1	StringTie	exon	16649428	16649525	1000	+	.	gene_id "MSTRG.1963"; transcript_id "MSTRG.1963.58"; exon_number "12";
chr1	StringTie	exon	16649607	16649713	1000	+	.	gene_id "MSTRG.1963"; transcript_id "MSTRG.1963.58"; exon_number "13";
chr1	StringTie	exon	16649810	16649949	1000	+	.	gene_id "MSTRG.1963"; transcript_id "MSTRG.1963.58"; exon_number "14";
chr1	StringTie	exon	16650074	16652502	1000	+	.	gene_id "MSTRG.1963"; transcript_id "MSTRG.1963.58"; exon_number "15";
chr1	StringTie	transcript	16644731	16650493	1000	+	.	gene_id "MSTRG.1963"; transcript_id "MSTRG.1963.59";
chr1	StringTie	exon	16644731	16645678	1000	+	.	gene_id "MSTRG.1963"; transcript_id "MSTRG.1963.59"; exon_number "1";
chr1	StringTie	exon	16646369	16646515	1000	+	.	gene_id "MSTRG.1963"; transcript_id "MSTRG.1963.59"; exon_number "2";
chr1	StringTie	exon	16646597	16646709	1000	+	.	gene_id "MSTRG.1963"; transcript_id "MSTRG.1963.59"; exon_number "3";
chr1	StringTie	exon	16646787	16646901	1000	+	.	gene_id "MSTRG.1963"; transcript_id "MSTRG.1963.59"; exon_number "4";
chr1	StringTie	exon	16646980	16647112	1000	+	.	gene_id "MSTRG.1963"; transcript_id "MSTRG.1963.59"; exon_number "5";
chr1	StringTie	exon	16647198	16647318	1000	+	.	gene_id "MSTRG.1963"; transcript_id "MSTRG.1963.59"; exon_number "6";
chr1	StringTie	exon	16647463	16647581	1000	+	.	gene_id "MSTRG.1963"; transcript_id "MSTRG.1963.59"; exon_number "7";
chr1	StringTie	exon	16647784	16647952	1000	+	.	gene_id "MSTRG.1963"; transcript_id "MSTRG.1963.59"; exon_number "8";
chr1	StringTie	exon	16648068	16648664	1000	+	.	gene_id "MSTRG.1963"; transcript_id "MSTRG.1963.59"; exon_number "9";
chr1	StringTie	exon	16648756	16648792	1000	+	.	gene_id "MSTRG.1963"; transcript_id "MSTRG.1963.59"; exon_number "10";
chr1	StringTie	exon	16648881	16649001	1000	+	.	gene_id "MSTRG.1963"; transcript_id "MSTRG.1963.59"; exon_number "11";
chr1	StringTie	exon	16649174	16649251	1000	+	.	gene_id "MSTRG.1963"; transcript_id "MSTRG.1963.59"; exon_number "12";
chr1	StringTie	exon	16649379	16649525	1000	+	.	gene_id "MSTRG.1963"; transcript_id "MSTRG.1963.59"; exon_number "13";
chr1	StringTie	exon	16649607	16649713	1000	+	.	gene_id "MSTRG.1963"; transcript_id "MSTRG.1963.59"; exon_number "14";
chr1	StringTie	exon	16649810	16649949	1000	+	.	gene_id "MSTRG.1963"; transcript_id "MSTRG.1963.59"; exon_number "15";
chr1	StringTie	exon	16650074	16650493	1000	+	.	gene_id "MSTRG.1963"; transcript_id "MSTRG.1963.59"; exon_number "16";
chr1	StringTie	transcript	16643316	16652424	1000	+	.	gene_id "MSTRG.1963"; transcript_id "MSTRG.1963.6";
chr1	StringTie	exon	16643316	16645678	1000	+	.	gene_id "MSTRG.1963"; transcript_id "MSTRG.1963.6"; exon_number "1";
chr1	StringTie	exon	16646369	16646515	1000	+	.	gene_id "MSTRG.1963"; transcript_id "MSTRG.1963.6"; exon_number "2";
chr1	StringTie	exon	16646597	16646709	1000	+	.	gene_id "MSTRG.1963"; transcript_id "MSTRG.1963.6"; exon_number "3";
chr1	StringTie	exon	16646787	16646901	1000	+	.	gene_id "MSTRG.1963"; transcript_id "MSTRG.1963.6"; exon_number "4";
chr1	StringTie	exon	16646980	16647112	1000	+	.	gene_id "MSTRG.1963"; transcript_id "MSTRG.1963.6"; exon_number "5";
chr1	StringTie	exon	16647198	16647318	1000	+	.	gene_id "MSTRG.1963"; transcript_id "MSTRG.1963.6"; exon_number "6";
chr1	StringTie	exon	16647463	16647581	1000	+	.	gene_id "MSTRG.1963"; transcript_id "MSTRG.1963.6"; exon_number "7";
chr1	StringTie	exon	16647784	16647957	1000	+	.	gene_id "MSTRG.1963"; transcript_id "MSTRG.1963.6"; exon_number "8";
chr1	StringTie	exon	16648068	16648198	1000	+	.	gene_id "MSTRG.1963"; transcript_id "MSTRG.1963.6"; exon_number "9";
chr1	StringTie	exon	16648299	16648664	1000	+	.	gene_id "MSTRG.1963"; transcript_id "MSTRG.1963.6"; exon_number "10";
chr1	StringTie	exon	16648756	16648792	1000	+	.	gene_id "MSTRG.1963"; transcript_id "MSTRG.1963.6"; exon_number "11";
chr1	StringTie	exon	16648881	16648885	1000	+	.	gene_id "MSTRG.1963"; transcript_id "MSTRG.1963.6"; exon_number "12";
chr1	StringTie	exon	16649174	16649251	1000	+	.	gene_id "MSTRG.1963"; transcript_id "MSTRG.1963.6"; exon_number "13";
chr1	StringTie	exon	16649379	16649525	1000	+	.	gene_id "MSTRG.1963"; transcript_id "MSTRG.1963.6"; exon_number "14";
chr1	StringTie	exon	16649607	16649713	1000	+	.	gene_id "MSTRG.1963"; transcript_id "MSTRG.1963.6"; exon_number "15";
chr1	StringTie	exon	16649810	16649949	1000	+	.	gene_id "MSTRG.1963"; transcript_id "MSTRG.1963.6"; exon_number "16";
chr1	StringTie	exon	16650074	16652424	1000	+	.	gene_id "MSTRG.1963"; transcript_id "MSTRG.1963.6"; exon_number "17";
chr1	StringTie	transcript	16644733	16653730	1000	+	.	gene_id "MSTRG.1963"; transcript_id "MSTRG.1963.60";
chr1	StringTie	exon	16644733	16645678	1000	+	.	gene_id "MSTRG.1963"; transcript_id "MSTRG.1963.60"; exon_number "1";
chr1	StringTie	exon	16646369	16646515	1000	+	.	gene_id "MSTRG.1963"; transcript_id "MSTRG.1963.60"; exon_number "2";
chr1	StringTie	exon	16646597	16646709	1000	+	.	gene_id "MSTRG.1963"; transcript_id "MSTRG.1963.60"; exon_number "3";
chr1	StringTie	exon	16646787	16646901	1000	+	.	gene_id "MSTRG.1963"; transcript_id "MSTRG.1963.60"; exon_number "4";
chr1	StringTie	exon	16646980	16647112	1000	+	.	gene_id "MSTRG.1963"; transcript_id "MSTRG.1963.60"; exon_number "5";
chr1	StringTie	exon	16647198	16647318	1000	+	.	gene_id "MSTRG.1963"; transcript_id "MSTRG.1963.60"; exon_number "6";
chr1	StringTie	exon	16647463	16647581	1000	+	.	gene_id "MSTRG.1963"; transcript_id "MSTRG.1963.60"; exon_number "7";
chr1	StringTie	exon	16647784	16647957	1000	+	.	gene_id "MSTRG.1963"; transcript_id "MSTRG.1963.60"; exon_number "8";
chr1	StringTie	exon	16648068	16648664	1000	+	.	gene_id "MSTRG.1963"; transcript_id "MSTRG.1963.60"; exon_number "9";
chr1	StringTie	exon	16648756	16648792	1000	+	.	gene_id "MSTRG.1963"; transcript_id "MSTRG.1963.60"; exon_number "10";
chr1	StringTie	exon	16648881	16649001	1000	+	.	gene_id "MSTRG.1963"; transcript_id "MSTRG.1963.60"; exon_number "11";
chr1	StringTie	exon	16649174	16649251	1000	+	.	gene_id "MSTRG.1963"; transcript_id "MSTRG.1963.60"; exon_number "12";
chr1	StringTie	exon	16649379	16649525	1000	+	.	gene_id "MSTRG.1963"; transcript_id "MSTRG.1963.60"; exon_number "13";
chr1	StringTie	exon	16649607	16649713	1000	+	.	gene_id "MSTRG.1963"; transcript_id "MSTRG.1963.60"; exon_number "14";
chr1	StringTie	exon	16649810	16649949	1000	+	.	gene_id "MSTRG.1963"; transcript_id "MSTRG.1963.60"; exon_number "15";
chr1	StringTie	exon	16650074	16653730	1000	+	.	gene_id "MSTRG.1963"; transcript_id "MSTRG.1963.60"; exon_number "16";
chr1	StringTie	transcript	16644735	16652061	1000	+	.	gene_id "MSTRG.1963"; transcript_id "MSTRG.1963.61";
chr1	StringTie	exon	16644735	16646515	1000	+	.	gene_id "MSTRG.1963"; transcript_id "MSTRG.1963.61"; exon_number "1";
chr1	StringTie	exon	16646597	16646709	1000	+	.	gene_id "MSTRG.1963"; transcript_id "MSTRG.1963.61"; exon_number "2";
chr1	StringTie	exon	16646787	16646901	1000	+	.	gene_id "MSTRG.1963"; transcript_id "MSTRG.1963.61"; exon_number "3";
chr1	StringTie	exon	16646980	16647112	1000	+	.	gene_id "MSTRG.1963"; transcript_id "MSTRG.1963.61"; exon_number "4";
chr1	StringTie	exon	16647198	16647318	1000	+	.	gene_id "MSTRG.1963"; transcript_id "MSTRG.1963.61"; exon_number "5";
chr1	StringTie	exon	16647463	16648664	1000	+	.	gene_id "MSTRG.1963"; transcript_id "MSTRG.1963.61"; exon_number "6";
chr1	StringTie	exon	16648756	16648792	1000	+	.	gene_id "MSTRG.1963"; transcript_id "MSTRG.1963.61"; exon_number "7";
chr1	StringTie	exon	16648881	16649001	1000	+	.	gene_id "MSTRG.1963"; transcript_id "MSTRG.1963.61"; exon_number "8";
chr1	StringTie	exon	16649174	16649525	1000	+	.	gene_id "MSTRG.1963"; transcript_id "MSTRG.1963.61"; exon_number "9";
chr1	StringTie	exon	16649607	16649713	1000	+	.	gene_id "MSTRG.1963"; transcript_id "MSTRG.1963.61"; exon_number "10";
chr1	StringTie	exon	16649810	16649949	1000	+	.	gene_id "MSTRG.1963"; transcript_id "MSTRG.1963.61"; exon_number "11";
chr1	StringTie	exon	16650074	16650813	1000	+	.	gene_id "MSTRG.1963"; transcript_id "MSTRG.1963.61"; exon_number "12";
chr1	StringTie	exon	16651483	16652061	1000	+	.	gene_id "MSTRG.1963"; transcript_id "MSTRG.1963.61"; exon_number "13";
chr1	StringTie	transcript	16644735	16652061	1000	+	.	gene_id "MSTRG.1963"; transcript_id "MSTRG.1963.62";
chr1	StringTie	exon	16644735	16645678	1000	+	.	gene_id "MSTRG.1963"; transcript_id "MSTRG.1963.62"; exon_number "1";
chr1	StringTie	exon	16646369	16646515	1000	+	.	gene_id "MSTRG.1963"; transcript_id "MSTRG.1963.62"; exon_number "2";
chr1	StringTie	exon	16646597	16646709	1000	+	.	gene_id "MSTRG.1963"; transcript_id "MSTRG.1963.62"; exon_number "3";
chr1	StringTie	exon	16646787	16646901	1000	+	.	gene_id "MSTRG.1963"; transcript_id "MSTRG.1963.62"; exon_number "4";
chr1	StringTie	exon	16646980	16647116	1000	+	.	gene_id "MSTRG.1963"; transcript_id "MSTRG.1963.62"; exon_number "5";
chr1	StringTie	exon	16647198	16647318	1000	+	.	gene_id "MSTRG.1963"; transcript_id "MSTRG.1963.62"; exon_number "6";
chr1	StringTie	exon	16647463	16647581	1000	+	.	gene_id "MSTRG.1963"; transcript_id "MSTRG.1963.62"; exon_number "7";
chr1	StringTie	exon	16647784	16648664	1000	+	.	gene_id "MSTRG.1963"; transcript_id "MSTRG.1963.62"; exon_number "8";
chr1	StringTie	exon	16648756	16648792	1000	+	.	gene_id "MSTRG.1963"; transcript_id "MSTRG.1963.62"; exon_number "9";
chr1	StringTie	exon	16648881	16649001	1000	+	.	gene_id "MSTRG.1963"; transcript_id "MSTRG.1963.62"; exon_number "10";
chr1	StringTie	exon	16649174	16649525	1000	+	.	gene_id "MSTRG.1963"; transcript_id "MSTRG.1963.62"; exon_number "11";
chr1	StringTie	exon	16649607	16649713	1000	+	.	gene_id "MSTRG.1963"; transcript_id "MSTRG.1963.62"; exon_number "12";
chr1	StringTie	exon	16649810	16649949	1000	+	.	gene_id "MSTRG.1963"; transcript_id "MSTRG.1963.62"; exon_number "13";
chr1	StringTie	exon	16650074	16650813	1000	+	.	gene_id "MSTRG.1963"; transcript_id "MSTRG.1963.62"; exon_number "14";
chr1	StringTie	exon	16651483	16652061	1000	+	.	gene_id "MSTRG.1963"; transcript_id "MSTRG.1963.62"; exon_number "15";
chr1	StringTie	transcript	16644736	16651198	1000	+	.	gene_id "MSTRG.1963"; transcript_id "MSTRG.1963.63";
chr1	StringTie	exon	16644736	16645678	1000	+	.	gene_id "MSTRG.1963"; transcript_id "MSTRG.1963.63"; exon_number "1";
chr1	StringTie	exon	16646369	16646515	1000	+	.	gene_id "MSTRG.1963"; transcript_id "MSTRG.1963.63"; exon_number "2";
chr1	StringTie	exon	16646597	16646709	1000	+	.	gene_id "MSTRG.1963"; transcript_id "MSTRG.1963.63"; exon_number "3";
chr1	StringTie	exon	16646787	16646901	1000	+	.	gene_id "MSTRG.1963"; transcript_id "MSTRG.1963.63"; exon_number "4";
chr1	StringTie	exon	16646980	16647116	1000	+	.	gene_id "MSTRG.1963"; transcript_id "MSTRG.1963.63"; exon_number "5";
chr1	StringTie	exon	16647198	16647318	1000	+	.	gene_id "MSTRG.1963"; transcript_id "MSTRG.1963.63"; exon_number "6";
chr1	StringTie	exon	16647463	16647581	1000	+	.	gene_id "MSTRG.1963"; transcript_id "MSTRG.1963.63"; exon_number "7";
chr1	StringTie	exon	16647784	16648664	1000	+	.	gene_id "MSTRG.1963"; transcript_id "MSTRG.1963.63"; exon_number "8";
chr1	StringTie	exon	16648756	16648792	1000	+	.	gene_id "MSTRG.1963"; transcript_id "MSTRG.1963.63"; exon_number "9";
chr1	StringTie	exon	16648881	16649001	1000	+	.	gene_id "MSTRG.1963"; transcript_id "MSTRG.1963.63"; exon_number "10";
chr1	StringTie	exon	16649308	16649525	1000	+	.	gene_id "MSTRG.1963"; transcript_id "MSTRG.1963.63"; exon_number "11";
chr1	StringTie	exon	16649607	16649713	1000	+	.	gene_id "MSTRG.1963"; transcript_id "MSTRG.1963.63"; exon_number "12";
chr1	StringTie	exon	16649810	16649949	1000	+	.	gene_id "MSTRG.1963"; transcript_id "MSTRG.1963.63"; exon_number "13";
chr1	StringTie	exon	16650074	16651198	1000	+	.	gene_id "MSTRG.1963"; transcript_id "MSTRG.1963.63"; exon_number "14";
chr1	StringTie	transcript	16644736	16650433	1000	+	.	gene_id "MSTRG.1963"; transcript_id "MSTRG.1963.64";
chr1	StringTie	exon	16644736	16645678	1000	+	.	gene_id "MSTRG.1963"; transcript_id "MSTRG.1963.64"; exon_number "1";
chr1	StringTie	exon	16646369	16646515	1000	+	.	gene_id "MSTRG.1963"; transcript_id "MSTRG.1963.64"; exon_number "2";
chr1	StringTie	exon	16646597	16647116	1000	+	.	gene_id "MSTRG.1963"; transcript_id "MSTRG.1963.64"; exon_number "3";
chr1	StringTie	exon	16647198	16647318	1000	+	.	gene_id "MSTRG.1963"; transcript_id "MSTRG.1963.64"; exon_number "4";
chr1	StringTie	exon	16647463	16647581	1000	+	.	gene_id "MSTRG.1963"; transcript_id "MSTRG.1963.64"; exon_number "5";
chr1	StringTie	exon	16647784	16648664	1000	+	.	gene_id "MSTRG.1963"; transcript_id "MSTRG.1963.64"; exon_number "6";
chr1	StringTie	exon	16648756	16649251	1000	+	.	gene_id "MSTRG.1963"; transcript_id "MSTRG.1963.64"; exon_number "7";
chr1	StringTie	exon	16649379	16649525	1000	+	.	gene_id "MSTRG.1963"; transcript_id "MSTRG.1963.64"; exon_number "8";
chr1	StringTie	exon	16649607	16649713	1000	+	.	gene_id "MSTRG.1963"; transcript_id "MSTRG.1963.64"; exon_number "9";
chr1	StringTie	exon	16649810	16649949	1000	+	.	gene_id "MSTRG.1963"; transcript_id "MSTRG.1963.64"; exon_number "10";
chr1	StringTie	exon	16650024	16650433	1000	+	.	gene_id "MSTRG.1963"; transcript_id "MSTRG.1963.64"; exon_number "11";
chr1	StringTie	transcript	16644736	16650416	1000	+	.	gene_id "MSTRG.1963"; transcript_id "MSTRG.1963.65";
chr1	StringTie	exon	16644736	16646515	1000	+	.	gene_id "MSTRG.1963"; transcript_id "MSTRG.1963.65"; exon_number "1";
chr1	StringTie	exon	16646597	16646709	1000	+	.	gene_id "MSTRG.1963"; transcript_id "MSTRG.1963.65"; exon_number "2";
chr1	StringTie	exon	16646980	16647116	1000	+	.	gene_id "MSTRG.1963"; transcript_id "MSTRG.1963.65"; exon_number "3";
chr1	StringTie	exon	16647198	16647318	1000	+	.	gene_id "MSTRG.1963"; transcript_id "MSTRG.1963.65"; exon_number "4";
chr1	StringTie	exon	16647463	16647581	1000	+	.	gene_id "MSTRG.1963"; transcript_id "MSTRG.1963.65"; exon_number "5";
chr1	StringTie	exon	16647784	16648198	1000	+	.	gene_id "MSTRG.1963"; transcript_id "MSTRG.1963.65"; exon_number "6";
chr1	StringTie	exon	16648299	16648664	1000	+	.	gene_id "MSTRG.1963"; transcript_id "MSTRG.1963.65"; exon_number "7";
chr1	StringTie	exon	16648756	16648792	1000	+	.	gene_id "MSTRG.1963"; transcript_id "MSTRG.1963.65"; exon_number "8";
chr1	StringTie	exon	16648881	16649001	1000	+	.	gene_id "MSTRG.1963"; transcript_id "MSTRG.1963.65"; exon_number "9";
chr1	StringTie	exon	16649174	16649251	1000	+	.	gene_id "MSTRG.1963"; transcript_id "MSTRG.1963.65"; exon_number "10";
chr1	StringTie	exon	16649379	16649525	1000	+	.	gene_id "MSTRG.1963"; transcript_id "MSTRG.1963.65"; exon_number "11";
chr1	StringTie	exon	16649607	16649713	1000	+	.	gene_id "MSTRG.1963"; transcript_id "MSTRG.1963.65"; exon_number "12";
chr1	StringTie	exon	16649810	16649949	1000	+	.	gene_id "MSTRG.1963"; transcript_id "MSTRG.1963.65"; exon_number "13";
chr1	StringTie	exon	16650074	16650416	1000	+	.	gene_id "MSTRG.1963"; transcript_id "MSTRG.1963.65"; exon_number "14";
chr1	StringTie	transcript	16644737	16650965	1000	+	.	gene_id "MSTRG.1963"; transcript_id "MSTRG.1963.66";
chr1	StringTie	exon	16644737	16645678	1000	+	.	gene_id "MSTRG.1963"; transcript_id "MSTRG.1963.66"; exon_number "1";
chr1	StringTie	exon	16646369	16646515	1000	+	.	gene_id "MSTRG.1963"; transcript_id "MSTRG.1963.66"; exon_number "2";
chr1	StringTie	exon	16646597	16646709	1000	+	.	gene_id "MSTRG.1963"; transcript_id "MSTRG.1963.66"; exon_number "3";
chr1	StringTie	exon	16646787	16646901	1000	+	.	gene_id "MSTRG.1963"; transcript_id "MSTRG.1963.66"; exon_number "4";
chr1	StringTie	exon	16646980	16647116	1000	+	.	gene_id "MSTRG.1963"; transcript_id "MSTRG.1963.66"; exon_number "5";
chr1	StringTie	exon	16647198	16647318	1000	+	.	gene_id "MSTRG.1963"; transcript_id "MSTRG.1963.66"; exon_number "6";
chr1	StringTie	exon	16647463	16647581	1000	+	.	gene_id "MSTRG.1963"; transcript_id "MSTRG.1963.66"; exon_number "7";
chr1	StringTie	exon	16647784	16647957	1000	+	.	gene_id "MSTRG.1963"; transcript_id "MSTRG.1963.66"; exon_number "8";
chr1	StringTie	exon	16648068	16648198	1000	+	.	gene_id "MSTRG.1963"; transcript_id "MSTRG.1963.66"; exon_number "9";
chr1	StringTie	exon	16648299	16648664	1000	+	.	gene_id "MSTRG.1963"; transcript_id "MSTRG.1963.66"; exon_number "10";
chr1	StringTie	exon	16648756	16648792	1000	+	.	gene_id "MSTRG.1963"; transcript_id "MSTRG.1963.66"; exon_number "11";
chr1	StringTie	exon	16648881	16649001	1000	+	.	gene_id "MSTRG.1963"; transcript_id "MSTRG.1963.66"; exon_number "12";
chr1	StringTie	exon	16649174	16649251	1000	+	.	gene_id "MSTRG.1963"; transcript_id "MSTRG.1963.66"; exon_number "13";
chr1	StringTie	exon	16649379	16649525	1000	+	.	gene_id "MSTRG.1963"; transcript_id "MSTRG.1963.66"; exon_number "14";
chr1	StringTie	exon	16649607	16649713	1000	+	.	gene_id "MSTRG.1963"; transcript_id "MSTRG.1963.66"; exon_number "15";
chr1	StringTie	exon	16649810	16649949	1000	+	.	gene_id "MSTRG.1963"; transcript_id "MSTRG.1963.66"; exon_number "16";
chr1	StringTie	exon	16650074	16650965	1000	+	.	gene_id "MSTRG.1963"; transcript_id "MSTRG.1963.66"; exon_number "17";
chr1	StringTie	transcript	16644738	16650463	1000	+	.	gene_id "MSTRG.1963"; transcript_id "MSTRG.1963.67";
chr1	StringTie	exon	16644738	16646515	1000	+	.	gene_id "MSTRG.1963"; transcript_id "MSTRG.1963.67"; exon_number "1";
chr1	StringTie	exon	16646597	16646709	1000	+	.	gene_id "MSTRG.1963"; transcript_id "MSTRG.1963.67"; exon_number "2";
chr1	StringTie	exon	16646787	16647112	1000	+	.	gene_id "MSTRG.1963"; transcript_id "MSTRG.1963.67"; exon_number "3";
chr1	StringTie	exon	16647198	16648198	1000	+	.	gene_id "MSTRG.1963"; transcript_id "MSTRG.1963.67"; exon_number "4";
chr1	StringTie	exon	16648299	16648664	1000	+	.	gene_id "MSTRG.1963"; transcript_id "MSTRG.1963.67"; exon_number "5";
chr1	StringTie	exon	16648756	16648792	1000	+	.	gene_id "MSTRG.1963"; transcript_id "MSTRG.1963.67"; exon_number "6";
chr1	StringTie	exon	16648881	16649525	1000	+	.	gene_id "MSTRG.1963"; transcript_id "MSTRG.1963.67"; exon_number "7";
chr1	StringTie	exon	16649607	16649713	1000	+	.	gene_id "MSTRG.1963"; transcript_id "MSTRG.1963.67"; exon_number "8";
chr1	StringTie	exon	16649810	16649949	1000	+	.	gene_id "MSTRG.1963"; transcript_id "MSTRG.1963.67"; exon_number "9";
chr1	StringTie	exon	16650074	16650463	1000	+	.	gene_id "MSTRG.1963"; transcript_id "MSTRG.1963.67"; exon_number "10";
chr1	StringTie	transcript	16644738	16650463	1000	+	.	gene_id "MSTRG.1963"; transcript_id "MSTRG.1963.68";
chr1	StringTie	exon	16644738	16646515	1000	+	.	gene_id "MSTRG.1963"; transcript_id "MSTRG.1963.68"; exon_number "1";
chr1	StringTie	exon	16646597	16646709	1000	+	.	gene_id "MSTRG.1963"; transcript_id "MSTRG.1963.68"; exon_number "2";
chr1	StringTie	exon	16646787	16646901	1000	+	.	gene_id "MSTRG.1963"; transcript_id "MSTRG.1963.68"; exon_number "3";
chr1	StringTie	exon	16646980	16647116	1000	+	.	gene_id "MSTRG.1963"; transcript_id "MSTRG.1963.68"; exon_number "4";
chr1	StringTie	exon	16647198	16647318	1000	+	.	gene_id "MSTRG.1963"; transcript_id "MSTRG.1963.68"; exon_number "5";
chr1	StringTie	exon	16647463	16647581	1000	+	.	gene_id "MSTRG.1963"; transcript_id "MSTRG.1963.68"; exon_number "6";
chr1	StringTie	exon	16647784	16647957	1000	+	.	gene_id "MSTRG.1963"; transcript_id "MSTRG.1963.68"; exon_number "7";
chr1	StringTie	exon	16648068	16648664	1000	+	.	gene_id "MSTRG.1963"; transcript_id "MSTRG.1963.68"; exon_number "8";
chr1	StringTie	exon	16648756	16648792	1000	+	.	gene_id "MSTRG.1963"; transcript_id "MSTRG.1963.68"; exon_number "9";
chr1	StringTie	exon	16648881	16649001	1000	+	.	gene_id "MSTRG.1963"; transcript_id "MSTRG.1963.68"; exon_number "10";
chr1	StringTie	exon	16649174	16649525	1000	+	.	gene_id "MSTRG.1963"; transcript_id "MSTRG.1963.68"; exon_number "11";
chr1	StringTie	exon	16649607	16649713	1000	+	.	gene_id "MSTRG.1963"; transcript_id "MSTRG.1963.68"; exon_number "12";
chr1	StringTie	exon	16649810	16649949	1000	+	.	gene_id "MSTRG.1963"; transcript_id "MSTRG.1963.68"; exon_number "13";
chr1	StringTie	exon	16650074	16650463	1000	+	.	gene_id "MSTRG.1963"; transcript_id "MSTRG.1963.68"; exon_number "14";
chr1	StringTie	transcript	16644739	16650409	1000	+	.	gene_id "MSTRG.1963"; transcript_id "MSTRG.1963.69";
chr1	StringTie	exon	16644739	16646515	1000	+	.	gene_id "MSTRG.1963"; transcript_id "MSTRG.1963.69"; exon_number "1";
chr1	StringTie	exon	16646597	16646709	1000	+	.	gene_id "MSTRG.1963"; transcript_id "MSTRG.1963.69"; exon_number "2";
chr1	StringTie	exon	16646787	16646901	1000	+	.	gene_id "MSTRG.1963"; transcript_id "MSTRG.1963.69"; exon_number "3";
chr1	StringTie	exon	16646980	16647116	1000	+	.	gene_id "MSTRG.1963"; transcript_id "MSTRG.1963.69"; exon_number "4";
chr1	StringTie	exon	16647198	16647318	1000	+	.	gene_id "MSTRG.1963"; transcript_id "MSTRG.1963.69"; exon_number "5";
chr1	StringTie	exon	16647463	16647581	1000	+	.	gene_id "MSTRG.1963"; transcript_id "MSTRG.1963.69"; exon_number "6";
chr1	StringTie	exon	16647784	16648664	1000	+	.	gene_id "MSTRG.1963"; transcript_id "MSTRG.1963.69"; exon_number "7";
chr1	StringTie	exon	16648756	16648792	1000	+	.	gene_id "MSTRG.1963"; transcript_id "MSTRG.1963.69"; exon_number "8";
chr1	StringTie	exon	16648881	16649525	1000	+	.	gene_id "MSTRG.1963"; transcript_id "MSTRG.1963.69"; exon_number "9";
chr1	StringTie	exon	16649607	16649713	1000	+	.	gene_id "MSTRG.1963"; transcript_id "MSTRG.1963.69"; exon_number "10";
chr1	StringTie	exon	16649810	16649949	1000	+	.	gene_id "MSTRG.1963"; transcript_id "MSTRG.1963.69"; exon_number "11";
chr1	StringTie	exon	16650021	16650409	1000	+	.	gene_id "MSTRG.1963"; transcript_id "MSTRG.1963.69"; exon_number "12";
chr1	StringTie	transcript	16643323	16650540	1000	+	.	gene_id "MSTRG.1963"; transcript_id "MSTRG.1963.7";
chr1	StringTie	exon	16643323	16645678	1000	+	.	gene_id "MSTRG.1963"; transcript_id "MSTRG.1963.7"; exon_number "1";
chr1	StringTie	exon	16646369	16646515	1000	+	.	gene_id "MSTRG.1963"; transcript_id "MSTRG.1963.7"; exon_number "2";
chr1	StringTie	exon	16646597	16646709	1000	+	.	gene_id "MSTRG.1963"; transcript_id "MSTRG.1963.7"; exon_number "3";
chr1	StringTie	exon	16646980	16647116	1000	+	.	gene_id "MSTRG.1963"; transcript_id "MSTRG.1963.7"; exon_number "4";
chr1	StringTie	exon	16647198	16647318	1000	+	.	gene_id "MSTRG.1963"; transcript_id "MSTRG.1963.7"; exon_number "5";
chr1	StringTie	exon	16647463	16647581	1000	+	.	gene_id "MSTRG.1963"; transcript_id "MSTRG.1963.7"; exon_number "6";
chr1	StringTie	exon	16647784	16648664	1000	+	.	gene_id "MSTRG.1963"; transcript_id "MSTRG.1963.7"; exon_number "7";
chr1	StringTie	exon	16648756	16648792	1000	+	.	gene_id "MSTRG.1963"; transcript_id "MSTRG.1963.7"; exon_number "8";
chr1	StringTie	exon	16648881	16649001	1000	+	.	gene_id "MSTRG.1963"; transcript_id "MSTRG.1963.7"; exon_number "9";
chr1	StringTie	exon	16649308	16649525	1000	+	.	gene_id "MSTRG.1963"; transcript_id "MSTRG.1963.7"; exon_number "10";
chr1	StringTie	exon	16649607	16649713	1000	+	.	gene_id "MSTRG.1963"; transcript_id "MSTRG.1963.7"; exon_number "11";
chr1	StringTie	exon	16649810	16649949	1000	+	.	gene_id "MSTRG.1963"; transcript_id "MSTRG.1963.7"; exon_number "12";
chr1	StringTie	exon	16650074	16650540	1000	+	.	gene_id "MSTRG.1963"; transcript_id "MSTRG.1963.7"; exon_number "13";
chr1	StringTie	transcript	16644739	16650425	1000	+	.	gene_id "MSTRG.1963"; transcript_id "MSTRG.1963.70";
chr1	StringTie	exon	16644739	16645678	1000	+	.	gene_id "MSTRG.1963"; transcript_id "MSTRG.1963.70"; exon_number "1";
chr1	StringTie	exon	16646369	16646515	1000	+	.	gene_id "MSTRG.1963"; transcript_id "MSTRG.1963.70"; exon_number "2";
chr1	StringTie	exon	16646597	16646709	1000	+	.	gene_id "MSTRG.1963"; transcript_id "MSTRG.1963.70"; exon_number "3";
chr1	StringTie	exon	16646980	16647112	1000	+	.	gene_id "MSTRG.1963"; transcript_id "MSTRG.1963.70"; exon_number "4";
chr1	StringTie	exon	16647198	16647318	1000	+	.	gene_id "MSTRG.1963"; transcript_id "MSTRG.1963.70"; exon_number "5";
chr1	StringTie	exon	16647463	16647581	1000	+	.	gene_id "MSTRG.1963"; transcript_id "MSTRG.1963.70"; exon_number "6";
chr1	StringTie	exon	16647784	16648664	1000	+	.	gene_id "MSTRG.1963"; transcript_id "MSTRG.1963.70"; exon_number "7";
chr1	StringTie	exon	16648756	16648792	1000	+	.	gene_id "MSTRG.1963"; transcript_id "MSTRG.1963.70"; exon_number "8";
chr1	StringTie	exon	16648881	16649001	1000	+	.	gene_id "MSTRG.1963"; transcript_id "MSTRG.1963.70"; exon_number "9";
chr1	StringTie	exon	16649308	16649525	1000	+	.	gene_id "MSTRG.1963"; transcript_id "MSTRG.1963.70"; exon_number "10";
chr1	StringTie	exon	16649607	16649713	1000	+	.	gene_id "MSTRG.1963"; transcript_id "MSTRG.1963.70"; exon_number "11";
chr1	StringTie	exon	16649810	16649949	1000	+	.	gene_id "MSTRG.1963"; transcript_id "MSTRG.1963.70"; exon_number "12";
chr1	StringTie	exon	16650074	16650425	1000	+	.	gene_id "MSTRG.1963"; transcript_id "MSTRG.1963.70"; exon_number "13";
chr1	StringTie	transcript	16644739	16650488	1000	+	.	gene_id "MSTRG.1963"; transcript_id "MSTRG.1963.71";
chr1	StringTie	exon	16644739	16646515	1000	+	.	gene_id "MSTRG.1963"; transcript_id "MSTRG.1963.71"; exon_number "1";
chr1	StringTie	exon	16646597	16646709	1000	+	.	gene_id "MSTRG.1963"; transcript_id "MSTRG.1963.71"; exon_number "2";
chr1	StringTie	exon	16646787	16646901	1000	+	.	gene_id "MSTRG.1963"; transcript_id "MSTRG.1963.71"; exon_number "3";
chr1	StringTie	exon	16646980	16647112	1000	+	.	gene_id "MSTRG.1963"; transcript_id "MSTRG.1963.71"; exon_number "4";
chr1	StringTie	exon	16647198	16647318	1000	+	.	gene_id "MSTRG.1963"; transcript_id "MSTRG.1963.71"; exon_number "5";
chr1	StringTie	exon	16647463	16647581	1000	+	.	gene_id "MSTRG.1963"; transcript_id "MSTRG.1963.71"; exon_number "6";
chr1	StringTie	exon	16647784	16647952	1000	+	.	gene_id "MSTRG.1963"; transcript_id "MSTRG.1963.71"; exon_number "7";
chr1	StringTie	exon	16648068	16648664	1000	+	.	gene_id "MSTRG.1963"; transcript_id "MSTRG.1963.71"; exon_number "8";
chr1	StringTie	exon	16648756	16648792	1000	+	.	gene_id "MSTRG.1963"; transcript_id "MSTRG.1963.71"; exon_number "9";
chr1	StringTie	exon	16648881	16649001	1000	+	.	gene_id "MSTRG.1963"; transcript_id "MSTRG.1963.71"; exon_number "10";
chr1	StringTie	exon	16649174	16649251	1000	+	.	gene_id "MSTRG.1963"; transcript_id "MSTRG.1963.71"; exon_number "11";
chr1	StringTie	exon	16649379	16649525	1000	+	.	gene_id "MSTRG.1963"; transcript_id "MSTRG.1963.71"; exon_number "12";
chr1	StringTie	exon	16649607	16649713	1000	+	.	gene_id "MSTRG.1963"; transcript_id "MSTRG.1963.71"; exon_number "13";
chr1	StringTie	exon	16649810	16649949	1000	+	.	gene_id "MSTRG.1963"; transcript_id "MSTRG.1963.71"; exon_number "14";
chr1	StringTie	exon	16650074	16650488	1000	+	.	gene_id "MSTRG.1963"; transcript_id "MSTRG.1963.71"; exon_number "15";
chr1	StringTie	transcript	16644743	16650421	1000	+	.	gene_id "MSTRG.1963"; transcript_id "MSTRG.1963.72";
chr1	StringTie	exon	16644743	16646515	1000	+	.	gene_id "MSTRG.1963"; transcript_id "MSTRG.1963.72"; exon_number "1";
chr1	StringTie	exon	16646597	16646709	1000	+	.	gene_id "MSTRG.1963"; transcript_id "MSTRG.1963.72"; exon_number "2";
chr1	StringTie	exon	16646787	16646901	1000	+	.	gene_id "MSTRG.1963"; transcript_id "MSTRG.1963.72"; exon_number "3";
chr1	StringTie	exon	16646980	16647116	1000	+	.	gene_id "MSTRG.1963"; transcript_id "MSTRG.1963.72"; exon_number "4";
chr1	StringTie	exon	16647198	16647318	1000	+	.	gene_id "MSTRG.1963"; transcript_id "MSTRG.1963.72"; exon_number "5";
chr1	StringTie	exon	16647463	16647581	1000	+	.	gene_id "MSTRG.1963"; transcript_id "MSTRG.1963.72"; exon_number "6";
chr1	StringTie	exon	16647784	16647952	1000	+	.	gene_id "MSTRG.1963"; transcript_id "MSTRG.1963.72"; exon_number "7";
chr1	StringTie	exon	16648068	16648664	1000	+	.	gene_id "MSTRG.1963"; transcript_id "MSTRG.1963.72"; exon_number "8";
chr1	StringTie	exon	16648756	16648792	1000	+	.	gene_id "MSTRG.1963"; transcript_id "MSTRG.1963.72"; exon_number "9";
chr1	StringTie	exon	16648881	16649001	1000	+	.	gene_id "MSTRG.1963"; transcript_id "MSTRG.1963.72"; exon_number "10";
chr1	StringTie	exon	16649308	16649525	1000	+	.	gene_id "MSTRG.1963"; transcript_id "MSTRG.1963.72"; exon_number "11";
chr1	StringTie	exon	16649607	16649713	1000	+	.	gene_id "MSTRG.1963"; transcript_id "MSTRG.1963.72"; exon_number "12";
chr1	StringTie	exon	16649810	16649949	1000	+	.	gene_id "MSTRG.1963"; transcript_id "MSTRG.1963.72"; exon_number "13";
chr1	StringTie	exon	16650074	16650421	1000	+	.	gene_id "MSTRG.1963"; transcript_id "MSTRG.1963.72"; exon_number "14";
chr1	StringTie	transcript	16644744	16650420	1000	+	.	gene_id "MSTRG.1963"; transcript_id "MSTRG.1963.73";
chr1	StringTie	exon	16644744	16645678	1000	+	.	gene_id "MSTRG.1963"; transcript_id "MSTRG.1963.73"; exon_number "1";
chr1	StringTie	exon	16646369	16646515	1000	+	.	gene_id "MSTRG.1963"; transcript_id "MSTRG.1963.73"; exon_number "2";
chr1	StringTie	exon	16646597	16646709	1000	+	.	gene_id "MSTRG.1963"; transcript_id "MSTRG.1963.73"; exon_number "3";
chr1	StringTie	exon	16646787	16646901	1000	+	.	gene_id "MSTRG.1963"; transcript_id "MSTRG.1963.73"; exon_number "4";
chr1	StringTie	exon	16646980	16647116	1000	+	.	gene_id "MSTRG.1963"; transcript_id "MSTRG.1963.73"; exon_number "5";
chr1	StringTie	exon	16647198	16647318	1000	+	.	gene_id "MSTRG.1963"; transcript_id "MSTRG.1963.73"; exon_number "6";
chr1	StringTie	exon	16647463	16647581	1000	+	.	gene_id "MSTRG.1963"; transcript_id "MSTRG.1963.73"; exon_number "7";
chr1	StringTie	exon	16647784	16647952	1000	+	.	gene_id "MSTRG.1963"; transcript_id "MSTRG.1963.73"; exon_number "8";
chr1	StringTie	exon	16648068	16648664	1000	+	.	gene_id "MSTRG.1963"; transcript_id "MSTRG.1963.73"; exon_number "9";
chr1	StringTie	exon	16648756	16648792	1000	+	.	gene_id "MSTRG.1963"; transcript_id "MSTRG.1963.73"; exon_number "10";
chr1	StringTie	exon	16648881	16648940	1000	+	.	gene_id "MSTRG.1963"; transcript_id "MSTRG.1963.73"; exon_number "11";
chr1	StringTie	exon	16649172	16649251	1000	+	.	gene_id "MSTRG.1963"; transcript_id "MSTRG.1963.73"; exon_number "12";
chr1	StringTie	exon	16649379	16649525	1000	+	.	gene_id "MSTRG.1963"; transcript_id "MSTRG.1963.73"; exon_number "13";
chr1	StringTie	exon	16649607	16649713	1000	+	.	gene_id "MSTRG.1963"; transcript_id "MSTRG.1963.73"; exon_number "14";
chr1	StringTie	exon	16649810	16649949	1000	+	.	gene_id "MSTRG.1963"; transcript_id "MSTRG.1963.73"; exon_number "15";
chr1	StringTie	exon	16650074	16650420	1000	+	.	gene_id "MSTRG.1963"; transcript_id "MSTRG.1963.73"; exon_number "16";
chr1	StringTie	transcript	16644745	16650380	1000	+	.	gene_id "MSTRG.1963"; transcript_id "MSTRG.1963.74";
chr1	StringTie	exon	16644745	16646515	1000	+	.	gene_id "MSTRG.1963"; transcript_id "MSTRG.1963.74"; exon_number "1";
chr1	StringTie	exon	16646597	16646709	1000	+	.	gene_id "MSTRG.1963"; transcript_id "MSTRG.1963.74"; exon_number "2";
chr1	StringTie	exon	16646787	16647116	1000	+	.	gene_id "MSTRG.1963"; transcript_id "MSTRG.1963.74"; exon_number "3";
chr1	StringTie	exon	16647198	16647318	1000	+	.	gene_id "MSTRG.1963"; transcript_id "MSTRG.1963.74"; exon_number "4";
chr1	StringTie	exon	16647463	16647581	1000	+	.	gene_id "MSTRG.1963"; transcript_id "MSTRG.1963.74"; exon_number "5";
chr1	StringTie	exon	16647784	16648664	1000	+	.	gene_id "MSTRG.1963"; transcript_id "MSTRG.1963.74"; exon_number "6";
chr1	StringTie	exon	16648756	16648792	1000	+	.	gene_id "MSTRG.1963"; transcript_id "MSTRG.1963.74"; exon_number "7";
chr1	StringTie	exon	16648881	16649525	1000	+	.	gene_id "MSTRG.1963"; transcript_id "MSTRG.1963.74"; exon_number "8";
chr1	StringTie	exon	16649607	16649713	1000	+	.	gene_id "MSTRG.1963"; transcript_id "MSTRG.1963.74"; exon_number "9";
chr1	StringTie	exon	16649810	16649949	1000	+	.	gene_id "MSTRG.1963"; transcript_id "MSTRG.1963.74"; exon_number "10";
chr1	StringTie	exon	16650021	16650380	1000	+	.	gene_id "MSTRG.1963"; transcript_id "MSTRG.1963.74"; exon_number "11";
chr1	StringTie	transcript	16644746	16650421	1000	+	.	gene_id "MSTRG.1963"; transcript_id "MSTRG.1963.75";
chr1	StringTie	exon	16644746	16646515	1000	+	.	gene_id "MSTRG.1963"; transcript_id "MSTRG.1963.75"; exon_number "1";
chr1	StringTie	exon	16646597	16646709	1000	+	.	gene_id "MSTRG.1963"; transcript_id "MSTRG.1963.75"; exon_number "2";
chr1	StringTie	exon	16646980	16647112	1000	+	.	gene_id "MSTRG.1963"; transcript_id "MSTRG.1963.75"; exon_number "3";
chr1	StringTie	exon	16647198	16647318	1000	+	.	gene_id "MSTRG.1963"; transcript_id "MSTRG.1963.75"; exon_number "4";
chr1	StringTie	exon	16647463	16647581	1000	+	.	gene_id "MSTRG.1963"; transcript_id "MSTRG.1963.75"; exon_number "5";
chr1	StringTie	exon	16647784	16648664	1000	+	.	gene_id "MSTRG.1963"; transcript_id "MSTRG.1963.75"; exon_number "6";
chr1	StringTie	exon	16648756	16648792	1000	+	.	gene_id "MSTRG.1963"; transcript_id "MSTRG.1963.75"; exon_number "7";
chr1	StringTie	exon	16648881	16649001	1000	+	.	gene_id "MSTRG.1963"; transcript_id "MSTRG.1963.75"; exon_number "8";
chr1	StringTie	exon	16649308	16649525	1000	+	.	gene_id "MSTRG.1963"; transcript_id "MSTRG.1963.75"; exon_number "9";
chr1	StringTie	exon	16649607	16649713	1000	+	.	gene_id "MSTRG.1963"; transcript_id "MSTRG.1963.75"; exon_number "10";
chr1	StringTie	exon	16649810	16649949	1000	+	.	gene_id "MSTRG.1963"; transcript_id "MSTRG.1963.75"; exon_number "11";
chr1	StringTie	exon	16650074	16650421	1000	+	.	gene_id "MSTRG.1963"; transcript_id "MSTRG.1963.75"; exon_number "12";
chr1	StringTie	transcript	16644747	16653171	1000	+	.	gene_id "MSTRG.1963"; transcript_id "MSTRG.1963.76";
chr1	StringTie	exon	16644747	16645207	1000	+	.	gene_id "MSTRG.1963"; transcript_id "MSTRG.1963.76"; exon_number "1";
chr1	StringTie	exon	16646369	16646515	1000	+	.	gene_id "MSTRG.1963"; transcript_id "MSTRG.1963.76"; exon_number "2";
chr1	StringTie	exon	16646597	16646709	1000	+	.	gene_id "MSTRG.1963"; transcript_id "MSTRG.1963.76"; exon_number "3";
chr1	StringTie	exon	16646787	16646901	1000	+	.	gene_id "MSTRG.1963"; transcript_id "MSTRG.1963.76"; exon_number "4";
chr1	StringTie	exon	16646980	16647116	1000	+	.	gene_id "MSTRG.1963"; transcript_id "MSTRG.1963.76"; exon_number "5";
chr1	StringTie	exon	16647198	16647318	1000	+	.	gene_id "MSTRG.1963"; transcript_id "MSTRG.1963.76"; exon_number "6";
chr1	StringTie	exon	16647463	16647581	1000	+	.	gene_id "MSTRG.1963"; transcript_id "MSTRG.1963.76"; exon_number "7";
chr1	StringTie	exon	16647784	16648401	1000	+	.	gene_id "MSTRG.1963"; transcript_id "MSTRG.1963.76"; exon_number "8";
chr1	StringTie	exon	16648566	16648664	1000	+	.	gene_id "MSTRG.1963"; transcript_id "MSTRG.1963.76"; exon_number "9";
chr1	StringTie	exon	16648756	16648792	1000	+	.	gene_id "MSTRG.1963"; transcript_id "MSTRG.1963.76"; exon_number "10";
chr1	StringTie	exon	16648881	16649251	1000	+	.	gene_id "MSTRG.1963"; transcript_id "MSTRG.1963.76"; exon_number "11";
chr1	StringTie	exon	16649379	16649525	1000	+	.	gene_id "MSTRG.1963"; transcript_id "MSTRG.1963.76"; exon_number "12";
chr1	StringTie	exon	16649607	16649713	1000	+	.	gene_id "MSTRG.1963"; transcript_id "MSTRG.1963.76"; exon_number "13";
chr1	StringTie	exon	16649810	16649949	1000	+	.	gene_id "MSTRG.1963"; transcript_id "MSTRG.1963.76"; exon_number "14";
chr1	StringTie	exon	16650074	16653171	1000	+	.	gene_id "MSTRG.1963"; transcript_id "MSTRG.1963.76"; exon_number "15";
chr1	StringTie	transcript	16644749	16650425	1000	+	.	gene_id "MSTRG.1963"; transcript_id "MSTRG.1963.77";
chr1	StringTie	exon	16644749	16645678	1000	+	.	gene_id "MSTRG.1963"; transcript_id "MSTRG.1963.77"; exon_number "1";
chr1	StringTie	exon	16646369	16646515	1000	+	.	gene_id "MSTRG.1963"; transcript_id "MSTRG.1963.77"; exon_number "2";
chr1	StringTie	exon	16646597	16646709	1000	+	.	gene_id "MSTRG.1963"; transcript_id "MSTRG.1963.77"; exon_number "3";
chr1	StringTie	exon	16646787	16647116	1000	+	.	gene_id "MSTRG.1963"; transcript_id "MSTRG.1963.77"; exon_number "4";
chr1	StringTie	exon	16647198	16647318	1000	+	.	gene_id "MSTRG.1963"; transcript_id "MSTRG.1963.77"; exon_number "5";
chr1	StringTie	exon	16647463	16648664	1000	+	.	gene_id "MSTRG.1963"; transcript_id "MSTRG.1963.77"; exon_number "6";
chr1	StringTie	exon	16648756	16648792	1000	+	.	gene_id "MSTRG.1963"; transcript_id "MSTRG.1963.77"; exon_number "7";
chr1	StringTie	exon	16648881	16649525	1000	+	.	gene_id "MSTRG.1963"; transcript_id "MSTRG.1963.77"; exon_number "8";
chr1	StringTie	exon	16649626	16649713	1000	+	.	gene_id "MSTRG.1963"; transcript_id "MSTRG.1963.77"; exon_number "9";
chr1	StringTie	exon	16649810	16649949	1000	+	.	gene_id "MSTRG.1963"; transcript_id "MSTRG.1963.77"; exon_number "10";
chr1	StringTie	exon	16650074	16650425	1000	+	.	gene_id "MSTRG.1963"; transcript_id "MSTRG.1963.77"; exon_number "11";
chr1	StringTie	transcript	16644750	16650467	1000	+	.	gene_id "MSTRG.1963"; transcript_id "MSTRG.1963.78";
chr1	StringTie	exon	16644750	16645678	1000	+	.	gene_id "MSTRG.1963"; transcript_id "MSTRG.1963.78"; exon_number "1";
chr1	StringTie	exon	16646369	16646515	1000	+	.	gene_id "MSTRG.1963"; transcript_id "MSTRG.1963.78"; exon_number "2";
chr1	StringTie	exon	16646597	16646709	1000	+	.	gene_id "MSTRG.1963"; transcript_id "MSTRG.1963.78"; exon_number "3";
chr1	StringTie	exon	16646980	16647116	1000	+	.	gene_id "MSTRG.1963"; transcript_id "MSTRG.1963.78"; exon_number "4";
chr1	StringTie	exon	16647198	16647318	1000	+	.	gene_id "MSTRG.1963"; transcript_id "MSTRG.1963.78"; exon_number "5";
chr1	StringTie	exon	16647463	16647581	1000	+	.	gene_id "MSTRG.1963"; transcript_id "MSTRG.1963.78"; exon_number "6";
chr1	StringTie	exon	16647784	16648664	1000	+	.	gene_id "MSTRG.1963"; transcript_id "MSTRG.1963.78"; exon_number "7";
chr1	StringTie	exon	16648756	16648792	1000	+	.	gene_id "MSTRG.1963"; transcript_id "MSTRG.1963.78"; exon_number "8";
chr1	StringTie	exon	16648881	16648940	1000	+	.	gene_id "MSTRG.1963"; transcript_id "MSTRG.1963.78"; exon_number "9";
chr1	StringTie	exon	16649172	16649525	1000	+	.	gene_id "MSTRG.1963"; transcript_id "MSTRG.1963.78"; exon_number "10";
chr1	StringTie	exon	16649607	16649713	1000	+	.	gene_id "MSTRG.1963"; transcript_id "MSTRG.1963.78"; exon_number "11";
chr1	StringTie	exon	16649810	16649949	1000	+	.	gene_id "MSTRG.1963"; transcript_id "MSTRG.1963.78"; exon_number "12";
chr1	StringTie	exon	16650074	16650467	1000	+	.	gene_id "MSTRG.1963"; transcript_id "MSTRG.1963.78"; exon_number "13";
chr1	StringTie	transcript	16644750	16650406	1000	+	.	gene_id "MSTRG.1963"; transcript_id "MSTRG.1963.79";
chr1	StringTie	exon	16644750	16646515	1000	+	.	gene_id "MSTRG.1963"; transcript_id "MSTRG.1963.79"; exon_number "1";
chr1	StringTie	exon	16646597	16646709	1000	+	.	gene_id "MSTRG.1963"; transcript_id "MSTRG.1963.79"; exon_number "2";
chr1	StringTie	exon	16646787	16646901	1000	+	.	gene_id "MSTRG.1963"; transcript_id "MSTRG.1963.79"; exon_number "3";
chr1	StringTie	exon	16646980	16647112	1000	+	.	gene_id "MSTRG.1963"; transcript_id "MSTRG.1963.79"; exon_number "4";
chr1	StringTie	exon	16647198	16647318	1000	+	.	gene_id "MSTRG.1963"; transcript_id "MSTRG.1963.79"; exon_number "5";
chr1	StringTie	exon	16647463	16647581	1000	+	.	gene_id "MSTRG.1963"; transcript_id "MSTRG.1963.79"; exon_number "6";
chr1	StringTie	exon	16647784	16648198	1000	+	.	gene_id "MSTRG.1963"; transcript_id "MSTRG.1963.79"; exon_number "7";
chr1	StringTie	exon	16648299	16648664	1000	+	.	gene_id "MSTRG.1963"; transcript_id "MSTRG.1963.79"; exon_number "8";
chr1	StringTie	exon	16648756	16648792	1000	+	.	gene_id "MSTRG.1963"; transcript_id "MSTRG.1963.79"; exon_number "9";
chr1	StringTie	exon	16648881	16649251	1000	+	.	gene_id "MSTRG.1963"; transcript_id "MSTRG.1963.79"; exon_number "10";
chr1	StringTie	exon	16649379	16649525	1000	+	.	gene_id "MSTRG.1963"; transcript_id "MSTRG.1963.79"; exon_number "11";
chr1	StringTie	exon	16649607	16649713	1000	+	.	gene_id "MSTRG.1963"; transcript_id "MSTRG.1963.79"; exon_number "12";
chr1	StringTie	exon	16649810	16649949	1000	+	.	gene_id "MSTRG.1963"; transcript_id "MSTRG.1963.79"; exon_number "13";
chr1	StringTie	exon	16650074	16650406	1000	+	.	gene_id "MSTRG.1963"; transcript_id "MSTRG.1963.79"; exon_number "14";
chr1	StringTie	transcript	16643771	16670244	1000	+	.	gene_id "MSTRG.1963"; transcript_id "MSTRG.1963.8";
chr1	StringTie	exon	16643771	16645678	1000	+	.	gene_id "MSTRG.1963"; transcript_id "MSTRG.1963.8"; exon_number "1";
chr1	StringTie	exon	16646369	16646515	1000	+	.	gene_id "MSTRG.1963"; transcript_id "MSTRG.1963.8"; exon_number "2";
chr1	StringTie	exon	16646597	16646709	1000	+	.	gene_id "MSTRG.1963"; transcript_id "MSTRG.1963.8"; exon_number "3";
chr1	StringTie	exon	16646980	16647116	1000	+	.	gene_id "MSTRG.1963"; transcript_id "MSTRG.1963.8"; exon_number "4";
chr1	StringTie	exon	16647198	16647318	1000	+	.	gene_id "MSTRG.1963"; transcript_id "MSTRG.1963.8"; exon_number "5";
chr1	StringTie	exon	16647463	16647581	1000	+	.	gene_id "MSTRG.1963"; transcript_id "MSTRG.1963.8"; exon_number "6";
chr1	StringTie	exon	16647784	16647952	1000	+	.	gene_id "MSTRG.1963"; transcript_id "MSTRG.1963.8"; exon_number "7";
chr1	StringTie	exon	16648068	16648664	1000	+	.	gene_id "MSTRG.1963"; transcript_id "MSTRG.1963.8"; exon_number "8";
chr1	StringTie	exon	16648756	16648792	1000	+	.	gene_id "MSTRG.1963"; transcript_id "MSTRG.1963.8"; exon_number "9";
chr1	StringTie	exon	16648881	16649001	1000	+	.	gene_id "MSTRG.1963"; transcript_id "MSTRG.1963.8"; exon_number "10";
chr1	StringTie	exon	16649174	16649525	1000	+	.	gene_id "MSTRG.1963"; transcript_id "MSTRG.1963.8"; exon_number "11";
chr1	StringTie	exon	16649607	16649713	1000	+	.	gene_id "MSTRG.1963"; transcript_id "MSTRG.1963.8"; exon_number "12";
chr1	StringTie	exon	16649810	16649949	1000	+	.	gene_id "MSTRG.1963"; transcript_id "MSTRG.1963.8"; exon_number "13";
chr1	StringTie	exon	16650074	16656974	1000	+	.	gene_id "MSTRG.1963"; transcript_id "MSTRG.1963.8"; exon_number "14";
chr1	StringTie	exon	16665391	16665527	1000	+	.	gene_id "MSTRG.1963"; transcript_id "MSTRG.1963.8"; exon_number "15";
chr1	StringTie	exon	16669664	16670244	1000	+	.	gene_id "MSTRG.1963"; transcript_id "MSTRG.1963.8"; exon_number "16";
chr1	StringTie	transcript	16644751	16650451	1000	+	.	gene_id "MSTRG.1963"; transcript_id "MSTRG.1963.80";
chr1	StringTie	exon	16644751	16646515	1000	+	.	gene_id "MSTRG.1963"; transcript_id "MSTRG.1963.80"; exon_number "1";
chr1	StringTie	exon	16646597	16646709	1000	+	.	gene_id "MSTRG.1963"; transcript_id "MSTRG.1963.80"; exon_number "2";
chr1	StringTie	exon	16646980	16647112	1000	+	.	gene_id "MSTRG.1963"; transcript_id "MSTRG.1963.80"; exon_number "3";
chr1	StringTie	exon	16647198	16647318	1000	+	.	gene_id "MSTRG.1963"; transcript_id "MSTRG.1963.80"; exon_number "4";
chr1	StringTie	exon	16647463	16647581	1000	+	.	gene_id "MSTRG.1963"; transcript_id "MSTRG.1963.80"; exon_number "5";
chr1	StringTie	exon	16647784	16648198	1000	+	.	gene_id "MSTRG.1963"; transcript_id "MSTRG.1963.80"; exon_number "6";
chr1	StringTie	exon	16648299	16648664	1000	+	.	gene_id "MSTRG.1963"; transcript_id "MSTRG.1963.80"; exon_number "7";
chr1	StringTie	exon	16648756	16649525	1000	+	.	gene_id "MSTRG.1963"; transcript_id "MSTRG.1963.80"; exon_number "8";
chr1	StringTie	exon	16649607	16649713	1000	+	.	gene_id "MSTRG.1963"; transcript_id "MSTRG.1963.80"; exon_number "9";
chr1	StringTie	exon	16649810	16649949	1000	+	.	gene_id "MSTRG.1963"; transcript_id "MSTRG.1963.80"; exon_number "10";
chr1	StringTie	exon	16650074	16650451	1000	+	.	gene_id "MSTRG.1963"; transcript_id "MSTRG.1963.80"; exon_number "11";
chr1	StringTie	transcript	16644751	16650454	1000	+	.	gene_id "MSTRG.1963"; transcript_id "MSTRG.1963.81";
chr1	StringTie	exon	16644751	16645678	1000	+	.	gene_id "MSTRG.1963"; transcript_id "MSTRG.1963.81"; exon_number "1";
chr1	StringTie	exon	16646369	16646515	1000	+	.	gene_id "MSTRG.1963"; transcript_id "MSTRG.1963.81"; exon_number "2";
chr1	StringTie	exon	16646597	16646709	1000	+	.	gene_id "MSTRG.1963"; transcript_id "MSTRG.1963.81"; exon_number "3";
chr1	StringTie	exon	16646787	16646901	1000	+	.	gene_id "MSTRG.1963"; transcript_id "MSTRG.1963.81"; exon_number "4";
chr1	StringTie	exon	16646980	16647116	1000	+	.	gene_id "MSTRG.1963"; transcript_id "MSTRG.1963.81"; exon_number "5";
chr1	StringTie	exon	16647198	16647318	1000	+	.	gene_id "MSTRG.1963"; transcript_id "MSTRG.1963.81"; exon_number "6";
chr1	StringTie	exon	16647463	16647581	1000	+	.	gene_id "MSTRG.1963"; transcript_id "MSTRG.1963.81"; exon_number "7";
chr1	StringTie	exon	16647784	16647952	1000	+	.	gene_id "MSTRG.1963"; transcript_id "MSTRG.1963.81"; exon_number "8";
chr1	StringTie	exon	16648068	16648198	1000	+	.	gene_id "MSTRG.1963"; transcript_id "MSTRG.1963.81"; exon_number "9";
chr1	StringTie	exon	16648299	16648401	1000	+	.	gene_id "MSTRG.1963"; transcript_id "MSTRG.1963.81"; exon_number "10";
chr1	StringTie	exon	16648566	16648664	1000	+	.	gene_id "MSTRG.1963"; transcript_id "MSTRG.1963.81"; exon_number "11";
chr1	StringTie	exon	16648756	16648792	1000	+	.	gene_id "MSTRG.1963"; transcript_id "MSTRG.1963.81"; exon_number "12";
chr1	StringTie	exon	16648881	16648940	1000	+	.	gene_id "MSTRG.1963"; transcript_id "MSTRG.1963.81"; exon_number "13";
chr1	StringTie	exon	16649172	16649525	1000	+	.	gene_id "MSTRG.1963"; transcript_id "MSTRG.1963.81"; exon_number "14";
chr1	StringTie	exon	16649607	16649713	1000	+	.	gene_id "MSTRG.1963"; transcript_id "MSTRG.1963.81"; exon_number "15";
chr1	StringTie	exon	16649810	16649949	1000	+	.	gene_id "MSTRG.1963"; transcript_id "MSTRG.1963.81"; exon_number "16";
chr1	StringTie	exon	16650074	16650454	1000	+	.	gene_id "MSTRG.1963"; transcript_id "MSTRG.1963.81"; exon_number "17";
chr1	StringTie	transcript	16644752	16652060	1000	+	.	gene_id "MSTRG.1963"; transcript_id "MSTRG.1963.82";
chr1	StringTie	exon	16644752	16646515	1000	+	.	gene_id "MSTRG.1963"; transcript_id "MSTRG.1963.82"; exon_number "1";
chr1	StringTie	exon	16646597	16646709	1000	+	.	gene_id "MSTRG.1963"; transcript_id "MSTRG.1963.82"; exon_number "2";
chr1	StringTie	exon	16646787	16646901	1000	+	.	gene_id "MSTRG.1963"; transcript_id "MSTRG.1963.82"; exon_number "3";
chr1	StringTie	exon	16646980	16647116	1000	+	.	gene_id "MSTRG.1963"; transcript_id "MSTRG.1963.82"; exon_number "4";
chr1	StringTie	exon	16647198	16647318	1000	+	.	gene_id "MSTRG.1963"; transcript_id "MSTRG.1963.82"; exon_number "5";
chr1	StringTie	exon	16647463	16647581	1000	+	.	gene_id "MSTRG.1963"; transcript_id "MSTRG.1963.82"; exon_number "6";
chr1	StringTie	exon	16647784	16648664	1000	+	.	gene_id "MSTRG.1963"; transcript_id "MSTRG.1963.82"; exon_number "7";
chr1	StringTie	exon	16648756	16648792	1000	+	.	gene_id "MSTRG.1963"; transcript_id "MSTRG.1963.82"; exon_number "8";
chr1	StringTie	exon	16648881	16649525	1000	+	.	gene_id "MSTRG.1963"; transcript_id "MSTRG.1963.82"; exon_number "9";
chr1	StringTie	exon	16649607	16649949	1000	+	.	gene_id "MSTRG.1963"; transcript_id "MSTRG.1963.82"; exon_number "10";
chr1	StringTie	exon	16650024	16652060	1000	+	.	gene_id "MSTRG.1963"; transcript_id "MSTRG.1963.82"; exon_number "11";
chr1	StringTie	transcript	16644752	16650469	1000	+	.	gene_id "MSTRG.1963"; transcript_id "MSTRG.1963.83";
chr1	StringTie	exon	16644752	16645678	1000	+	.	gene_id "MSTRG.1963"; transcript_id "MSTRG.1963.83"; exon_number "1";
chr1	StringTie	exon	16646398	16646515	1000	+	.	gene_id "MSTRG.1963"; transcript_id "MSTRG.1963.83"; exon_number "2";
chr1	StringTie	exon	16646597	16647116	1000	+	.	gene_id "MSTRG.1963"; transcript_id "MSTRG.1963.83"; exon_number "3";
chr1	StringTie	exon	16647198	16647318	1000	+	.	gene_id "MSTRG.1963"; transcript_id "MSTRG.1963.83"; exon_number "4";
chr1	StringTie	exon	16647463	16648198	1000	+	.	gene_id "MSTRG.1963"; transcript_id "MSTRG.1963.83"; exon_number "5";
chr1	StringTie	exon	16648299	16648664	1000	+	.	gene_id "MSTRG.1963"; transcript_id "MSTRG.1963.83"; exon_number "6";
chr1	StringTie	exon	16648756	16648792	1000	+	.	gene_id "MSTRG.1963"; transcript_id "MSTRG.1963.83"; exon_number "7";
chr1	StringTie	exon	16648881	16649525	1000	+	.	gene_id "MSTRG.1963"; transcript_id "MSTRG.1963.83"; exon_number "8";
chr1	StringTie	exon	16649607	16649713	1000	+	.	gene_id "MSTRG.1963"; transcript_id "MSTRG.1963.83"; exon_number "9";
chr1	StringTie	exon	16649810	16649949	1000	+	.	gene_id "MSTRG.1963"; transcript_id "MSTRG.1963.83"; exon_number "10";
chr1	StringTie	exon	16650074	16650469	1000	+	.	gene_id "MSTRG.1963"; transcript_id "MSTRG.1963.83"; exon_number "11";
chr1	StringTie	transcript	16644755	16650425	1000	+	.	gene_id "MSTRG.1963"; transcript_id "MSTRG.1963.84";
chr1	StringTie	exon	16644755	16646515	1000	+	.	gene_id "MSTRG.1963"; transcript_id "MSTRG.1963.84"; exon_number "1";
chr1	StringTie	exon	16646597	16646709	1000	+	.	gene_id "MSTRG.1963"; transcript_id "MSTRG.1963.84"; exon_number "2";
chr1	StringTie	exon	16646787	16646901	1000	+	.	gene_id "MSTRG.1963"; transcript_id "MSTRG.1963.84"; exon_number "3";
chr1	StringTie	exon	16646980	16647116	1000	+	.	gene_id "MSTRG.1963"; transcript_id "MSTRG.1963.84"; exon_number "4";
chr1	StringTie	exon	16647198	16647318	1000	+	.	gene_id "MSTRG.1963"; transcript_id "MSTRG.1963.84"; exon_number "5";
chr1	StringTie	exon	16647463	16647581	1000	+	.	gene_id "MSTRG.1963"; transcript_id "MSTRG.1963.84"; exon_number "6";
chr1	StringTie	exon	16647784	16648664	1000	+	.	gene_id "MSTRG.1963"; transcript_id "MSTRG.1963.84"; exon_number "7";
chr1	StringTie	exon	16648756	16648792	1000	+	.	gene_id "MSTRG.1963"; transcript_id "MSTRG.1963.84"; exon_number "8";
chr1	StringTie	exon	16648881	16648940	1000	+	.	gene_id "MSTRG.1963"; transcript_id "MSTRG.1963.84"; exon_number "9";
chr1	StringTie	exon	16649172	16649251	1000	+	.	gene_id "MSTRG.1963"; transcript_id "MSTRG.1963.84"; exon_number "10";
chr1	StringTie	exon	16649379	16649525	1000	+	.	gene_id "MSTRG.1963"; transcript_id "MSTRG.1963.84"; exon_number "11";
chr1	StringTie	exon	16649607	16649713	1000	+	.	gene_id "MSTRG.1963"; transcript_id "MSTRG.1963.84"; exon_number "12";
chr1	StringTie	exon	16649810	16649949	1000	+	.	gene_id "MSTRG.1963"; transcript_id "MSTRG.1963.84"; exon_number "13";
chr1	StringTie	exon	16650074	16650425	1000	+	.	gene_id "MSTRG.1963"; transcript_id "MSTRG.1963.84"; exon_number "14";
chr1	StringTie	transcript	16644756	16650380	1000	+	.	gene_id "MSTRG.1963"; transcript_id "MSTRG.1963.85";
chr1	StringTie	exon	16644756	16646515	1000	+	.	gene_id "MSTRG.1963"; transcript_id "MSTRG.1963.85"; exon_number "1";
chr1	StringTie	exon	16646597	16646709	1000	+	.	gene_id "MSTRG.1963"; transcript_id "MSTRG.1963.85"; exon_number "2";
chr1	StringTie	exon	16646787	16647112	1000	+	.	gene_id "MSTRG.1963"; transcript_id "MSTRG.1963.85"; exon_number "3";
chr1	StringTie	exon	16647198	16647318	1000	+	.	gene_id "MSTRG.1963"; transcript_id "MSTRG.1963.85"; exon_number "4";
chr1	StringTie	exon	16647463	16647581	1000	+	.	gene_id "MSTRG.1963"; transcript_id "MSTRG.1963.85"; exon_number "5";
chr1	StringTie	exon	16647784	16647952	1000	+	.	gene_id "MSTRG.1963"; transcript_id "MSTRG.1963.85"; exon_number "6";
chr1	StringTie	exon	16648068	16648664	1000	+	.	gene_id "MSTRG.1963"; transcript_id "MSTRG.1963.85"; exon_number "7";
chr1	StringTie	exon	16648756	16648792	1000	+	.	gene_id "MSTRG.1963"; transcript_id "MSTRG.1963.85"; exon_number "8";
chr1	StringTie	exon	16648881	16649001	1000	+	.	gene_id "MSTRG.1963"; transcript_id "MSTRG.1963.85"; exon_number "9";
chr1	StringTie	exon	16649174	16649525	1000	+	.	gene_id "MSTRG.1963"; transcript_id "MSTRG.1963.85"; exon_number "10";
chr1	StringTie	exon	16649607	16649713	1000	+	.	gene_id "MSTRG.1963"; transcript_id "MSTRG.1963.85"; exon_number "11";
chr1	StringTie	exon	16649810	16649949	1000	+	.	gene_id "MSTRG.1963"; transcript_id "MSTRG.1963.85"; exon_number "12";
chr1	StringTie	exon	16650074	16650380	1000	+	.	gene_id "MSTRG.1963"; transcript_id "MSTRG.1963.85"; exon_number "13";
chr1	StringTie	transcript	16644756	16650454	1000	+	.	gene_id "MSTRG.1963"; transcript_id "MSTRG.1963.86";
chr1	StringTie	exon	16644756	16645678	1000	+	.	gene_id "MSTRG.1963"; transcript_id "MSTRG.1963.86"; exon_number "1";
chr1	StringTie	exon	16646398	16646515	1000	+	.	gene_id "MSTRG.1963"; transcript_id "MSTRG.1963.86"; exon_number "2";
chr1	StringTie	exon	16646597	16646709	1000	+	.	gene_id "MSTRG.1963"; transcript_id "MSTRG.1963.86"; exon_number "3";
chr1	StringTie	exon	16646787	16646901	1000	+	.	gene_id "MSTRG.1963"; transcript_id "MSTRG.1963.86"; exon_number "4";
chr1	StringTie	exon	16646980	16647116	1000	+	.	gene_id "MSTRG.1963"; transcript_id "MSTRG.1963.86"; exon_number "5";
chr1	StringTie	exon	16647198	16647318	1000	+	.	gene_id "MSTRG.1963"; transcript_id "MSTRG.1963.86"; exon_number "6";
chr1	StringTie	exon	16647463	16648664	1000	+	.	gene_id "MSTRG.1963"; transcript_id "MSTRG.1963.86"; exon_number "7";
chr1	StringTie	exon	16648756	16648792	1000	+	.	gene_id "MSTRG.1963"; transcript_id "MSTRG.1963.86"; exon_number "8";
chr1	StringTie	exon	16648881	16649001	1000	+	.	gene_id "MSTRG.1963"; transcript_id "MSTRG.1963.86"; exon_number "9";
chr1	StringTie	exon	16649308	16649525	1000	+	.	gene_id "MSTRG.1963"; transcript_id "MSTRG.1963.86"; exon_number "10";
chr1	StringTie	exon	16649607	16649713	1000	+	.	gene_id "MSTRG.1963"; transcript_id "MSTRG.1963.86"; exon_number "11";
chr1	StringTie	exon	16649810	16649949	1000	+	.	gene_id "MSTRG.1963"; transcript_id "MSTRG.1963.86"; exon_number "12";
chr1	StringTie	exon	16650074	16650454	1000	+	.	gene_id "MSTRG.1963"; transcript_id "MSTRG.1963.86"; exon_number "13";
chr1	StringTie	transcript	16644756	16650409	1000	+	.	gene_id "MSTRG.1963"; transcript_id "MSTRG.1963.87";
chr1	StringTie	exon	16644756	16646515	1000	+	.	gene_id "MSTRG.1963"; transcript_id "MSTRG.1963.87"; exon_number "1";
chr1	StringTie	exon	16646597	16647112	1000	+	.	gene_id "MSTRG.1963"; transcript_id "MSTRG.1963.87"; exon_number "2";
chr1	StringTie	exon	16647198	16647318	1000	+	.	gene_id "MSTRG.1963"; transcript_id "MSTRG.1963.87"; exon_number "3";
chr1	StringTie	exon	16647463	16647581	1000	+	.	gene_id "MSTRG.1963"; transcript_id "MSTRG.1963.87"; exon_number "4";
chr1	StringTie	exon	16647784	16647952	1000	+	.	gene_id "MSTRG.1963"; transcript_id "MSTRG.1963.87"; exon_number "5";
chr1	StringTie	exon	16648068	16648664	1000	+	.	gene_id "MSTRG.1963"; transcript_id "MSTRG.1963.87"; exon_number "6";
chr1	StringTie	exon	16648756	16648792	1000	+	.	gene_id "MSTRG.1963"; transcript_id "MSTRG.1963.87"; exon_number "7";
chr1	StringTie	exon	16648881	16649001	1000	+	.	gene_id "MSTRG.1963"; transcript_id "MSTRG.1963.87"; exon_number "8";
chr1	StringTie	exon	16649174	16649251	1000	+	.	gene_id "MSTRG.1963"; transcript_id "MSTRG.1963.87"; exon_number "9";
chr1	StringTie	exon	16649379	16649525	1000	+	.	gene_id "MSTRG.1963"; transcript_id "MSTRG.1963.87"; exon_number "10";
chr1	StringTie	exon	16649607	16649713	1000	+	.	gene_id "MSTRG.1963"; transcript_id "MSTRG.1963.87"; exon_number "11";
chr1	StringTie	exon	16649810	16649949	1000	+	.	gene_id "MSTRG.1963"; transcript_id "MSTRG.1963.87"; exon_number "12";
chr1	StringTie	exon	16650074	16650409	1000	+	.	gene_id "MSTRG.1963"; transcript_id "MSTRG.1963.87"; exon_number "13";
chr1	StringTie	transcript	16644756	16650425	1000	+	.	gene_id "MSTRG.1963"; transcript_id "MSTRG.1963.88";
chr1	StringTie	exon	16644756	16645678	1000	+	.	gene_id "MSTRG.1963"; transcript_id "MSTRG.1963.88"; exon_number "1";
chr1	StringTie	exon	16646369	16646515	1000	+	.	gene_id "MSTRG.1963"; transcript_id "MSTRG.1963.88"; exon_number "2";
chr1	StringTie	exon	16646597	16646709	1000	+	.	gene_id "MSTRG.1963"; transcript_id "MSTRG.1963.88"; exon_number "3";
chr1	StringTie	exon	16646980	16647116	1000	+	.	gene_id "MSTRG.1963"; transcript_id "MSTRG.1963.88"; exon_number "4";
chr1	StringTie	exon	16647198	16647318	1000	+	.	gene_id "MSTRG.1963"; transcript_id "MSTRG.1963.88"; exon_number "5";
chr1	StringTie	exon	16647463	16647581	1000	+	.	gene_id "MSTRG.1963"; transcript_id "MSTRG.1963.88"; exon_number "6";
chr1	StringTie	exon	16647784	16647952	1000	+	.	gene_id "MSTRG.1963"; transcript_id "MSTRG.1963.88"; exon_number "7";
chr1	StringTie	exon	16648068	16648664	1000	+	.	gene_id "MSTRG.1963"; transcript_id "MSTRG.1963.88"; exon_number "8";
chr1	StringTie	exon	16648756	16648792	1000	+	.	gene_id "MSTRG.1963"; transcript_id "MSTRG.1963.88"; exon_number "9";
chr1	StringTie	exon	16648881	16649001	1000	+	.	gene_id "MSTRG.1963"; transcript_id "MSTRG.1963.88"; exon_number "10";
chr1	StringTie	exon	16649174	16649251	1000	+	.	gene_id "MSTRG.1963"; transcript_id "MSTRG.1963.88"; exon_number "11";
chr1	StringTie	exon	16649379	16649525	1000	+	.	gene_id "MSTRG.1963"; transcript_id "MSTRG.1963.88"; exon_number "12";
chr1	StringTie	exon	16649607	16649713	1000	+	.	gene_id "MSTRG.1963"; transcript_id "MSTRG.1963.88"; exon_number "13";
chr1	StringTie	exon	16649810	16649949	1000	+	.	gene_id "MSTRG.1963"; transcript_id "MSTRG.1963.88"; exon_number "14";
chr1	StringTie	exon	16650074	16650425	1000	+	.	gene_id "MSTRG.1963"; transcript_id "MSTRG.1963.88"; exon_number "15";
chr1	StringTie	transcript	16644756	16650425	1000	+	.	gene_id "MSTRG.1963"; transcript_id "MSTRG.1963.89";
chr1	StringTie	exon	16644756	16645678	1000	+	.	gene_id "MSTRG.1963"; transcript_id "MSTRG.1963.89"; exon_number "1";
chr1	StringTie	exon	16646369	16646515	1000	+	.	gene_id "MSTRG.1963"; transcript_id "MSTRG.1963.89"; exon_number "2";
chr1	StringTie	exon	16646597	16646709	1000	+	.	gene_id "MSTRG.1963"; transcript_id "MSTRG.1963.89"; exon_number "3";
chr1	StringTie	exon	16646787	16646901	1000	+	.	gene_id "MSTRG.1963"; transcript_id "MSTRG.1963.89"; exon_number "4";
chr1	StringTie	exon	16646980	16647116	1000	+	.	gene_id "MSTRG.1963"; transcript_id "MSTRG.1963.89"; exon_number "5";
chr1	StringTie	exon	16647198	16647318	1000	+	.	gene_id "MSTRG.1963"; transcript_id "MSTRG.1963.89"; exon_number "6";
chr1	StringTie	exon	16647463	16647581	1000	+	.	gene_id "MSTRG.1963"; transcript_id "MSTRG.1963.89"; exon_number "7";
chr1	StringTie	exon	16647784	16647957	1000	+	.	gene_id "MSTRG.1963"; transcript_id "MSTRG.1963.89"; exon_number "8";
chr1	StringTie	exon	16648068	16648664	1000	+	.	gene_id "MSTRG.1963"; transcript_id "MSTRG.1963.89"; exon_number "9";
chr1	StringTie	exon	16648756	16648792	1000	+	.	gene_id "MSTRG.1963"; transcript_id "MSTRG.1963.89"; exon_number "10";
chr1	StringTie	exon	16648881	16649001	1000	+	.	gene_id "MSTRG.1963"; transcript_id "MSTRG.1963.89"; exon_number "11";
chr1	StringTie	exon	16649174	16649251	1000	+	.	gene_id "MSTRG.1963"; transcript_id "MSTRG.1963.89"; exon_number "12";
chr1	StringTie	exon	16649379	16649525	1000	+	.	gene_id "MSTRG.1963"; transcript_id "MSTRG.1963.89"; exon_number "13";
chr1	StringTie	exon	16649607	16649713	1000	+	.	gene_id "MSTRG.1963"; transcript_id "MSTRG.1963.89"; exon_number "14";
chr1	StringTie	exon	16649810	16649949	1000	+	.	gene_id "MSTRG.1963"; transcript_id "MSTRG.1963.89"; exon_number "15";
chr1	StringTie	exon	16650074	16650425	1000	+	.	gene_id "MSTRG.1963"; transcript_id "MSTRG.1963.89"; exon_number "16";
chr1	StringTie	transcript	16644197	16650457	1000	+	.	gene_id "MSTRG.1963"; transcript_id "MSTRG.1963.9";
chr1	StringTie	exon	16644197	16645678	1000	+	.	gene_id "MSTRG.1963"; transcript_id "MSTRG.1963.9"; exon_number "1";
chr1	StringTie	exon	16646369	16646515	1000	+	.	gene_id "MSTRG.1963"; transcript_id "MSTRG.1963.9"; exon_number "2";
chr1	StringTie	exon	16646597	16646709	1000	+	.	gene_id "MSTRG.1963"; transcript_id "MSTRG.1963.9"; exon_number "3";
chr1	StringTie	exon	16646787	16647116	1000	+	.	gene_id "MSTRG.1963"; transcript_id "MSTRG.1963.9"; exon_number "4";
chr1	StringTie	exon	16647198	16647318	1000	+	.	gene_id "MSTRG.1963"; transcript_id "MSTRG.1963.9"; exon_number "5";
chr1	StringTie	exon	16647463	16647581	1000	+	.	gene_id "MSTRG.1963"; transcript_id "MSTRG.1963.9"; exon_number "6";
chr1	StringTie	exon	16647784	16648198	1000	+	.	gene_id "MSTRG.1963"; transcript_id "MSTRG.1963.9"; exon_number "7";
chr1	StringTie	exon	16648299	16648664	1000	+	.	gene_id "MSTRG.1963"; transcript_id "MSTRG.1963.9"; exon_number "8";
chr1	StringTie	exon	16648756	16648792	1000	+	.	gene_id "MSTRG.1963"; transcript_id "MSTRG.1963.9"; exon_number "9";
chr1	StringTie	exon	16648881	16649525	1000	+	.	gene_id "MSTRG.1963"; transcript_id "MSTRG.1963.9"; exon_number "10";
chr1	StringTie	exon	16649607	16649713	1000	+	.	gene_id "MSTRG.1963"; transcript_id "MSTRG.1963.9"; exon_number "11";
chr1	StringTie	exon	16649810	16649949	1000	+	.	gene_id "MSTRG.1963"; transcript_id "MSTRG.1963.9"; exon_number "12";
chr1	StringTie	exon	16650024	16650457	1000	+	.	gene_id "MSTRG.1963"; transcript_id "MSTRG.1963.9"; exon_number "13";
chr1	StringTie	transcript	16644758	16670167	1000	+	.	gene_id "MSTRG.1963"; transcript_id "MSTRG.1963.90";
chr1	StringTie	exon	16644758	16646515	1000	+	.	gene_id "MSTRG.1963"; transcript_id "MSTRG.1963.90"; exon_number "1";
chr1	StringTie	exon	16646597	16646709	1000	+	.	gene_id "MSTRG.1963"; transcript_id "MSTRG.1963.90"; exon_number "2";
chr1	StringTie	exon	16646980	16647116	1000	+	.	gene_id "MSTRG.1963"; transcript_id "MSTRG.1963.90"; exon_number "3";
chr1	StringTie	exon	16647198	16648664	1000	+	.	gene_id "MSTRG.1963"; transcript_id "MSTRG.1963.90"; exon_number "4";
chr1	StringTie	exon	16648756	16648792	1000	+	.	gene_id "MSTRG.1963"; transcript_id "MSTRG.1963.90"; exon_number "5";
chr1	StringTie	exon	16648881	16656974	1000	+	.	gene_id "MSTRG.1963"; transcript_id "MSTRG.1963.90"; exon_number "6";
chr1	StringTie	exon	16665391	16665527	1000	+	.	gene_id "MSTRG.1963"; transcript_id "MSTRG.1963.90"; exon_number "7";
chr1	StringTie	exon	16666941	16668974	1000	+	.	gene_id "MSTRG.1963"; transcript_id "MSTRG.1963.90"; exon_number "8";
chr1	StringTie	exon	16669664	16670167	1000	+	.	gene_id "MSTRG.1963"; transcript_id "MSTRG.1963.90"; exon_number "9";
chr1	StringTie	transcript	16644760	16650404	1000	+	.	gene_id "MSTRG.1963"; transcript_id "MSTRG.1963.91";
chr1	StringTie	exon	16644760	16646515	1000	+	.	gene_id "MSTRG.1963"; transcript_id "MSTRG.1963.91"; exon_number "1";
chr1	StringTie	exon	16646597	16646709	1000	+	.	gene_id "MSTRG.1963"; transcript_id "MSTRG.1963.91"; exon_number "2";
chr1	StringTie	exon	16646980	16647116	1000	+	.	gene_id "MSTRG.1963"; transcript_id "MSTRG.1963.91"; exon_number "3";
chr1	StringTie	exon	16647198	16647318	1000	+	.	gene_id "MSTRG.1963"; transcript_id "MSTRG.1963.91"; exon_number "4";
chr1	StringTie	exon	16647463	16648664	1000	+	.	gene_id "MSTRG.1963"; transcript_id "MSTRG.1963.91"; exon_number "5";
chr1	StringTie	exon	16648756	16648792	1000	+	.	gene_id "MSTRG.1963"; transcript_id "MSTRG.1963.91"; exon_number "6";
chr1	StringTie	exon	16648881	16649001	1000	+	.	gene_id "MSTRG.1963"; transcript_id "MSTRG.1963.91"; exon_number "7";
chr1	StringTie	exon	16649178	16649525	1000	+	.	gene_id "MSTRG.1963"; transcript_id "MSTRG.1963.91"; exon_number "8";
chr1	StringTie	exon	16649607	16649713	1000	+	.	gene_id "MSTRG.1963"; transcript_id "MSTRG.1963.91"; exon_number "9";
chr1	StringTie	exon	16649810	16649949	1000	+	.	gene_id "MSTRG.1963"; transcript_id "MSTRG.1963.91"; exon_number "10";
chr1	StringTie	exon	16650074	16650404	1000	+	.	gene_id "MSTRG.1963"; transcript_id "MSTRG.1963.91"; exon_number "11";
chr1	StringTie	transcript	16644762	16650417	1000	+	.	gene_id "MSTRG.1963"; transcript_id "MSTRG.1963.92";
chr1	StringTie	exon	16644762	16646515	1000	+	.	gene_id "MSTRG.1963"; transcript_id "MSTRG.1963.92"; exon_number "1";
chr1	StringTie	exon	16646597	16646709	1000	+	.	gene_id "MSTRG.1963"; transcript_id "MSTRG.1963.92"; exon_number "2";
chr1	StringTie	exon	16646787	16646901	1000	+	.	gene_id "MSTRG.1963"; transcript_id "MSTRG.1963.92"; exon_number "3";
chr1	StringTie	exon	16646980	16647112	1000	+	.	gene_id "MSTRG.1963"; transcript_id "MSTRG.1963.92"; exon_number "4";
chr1	StringTie	exon	16647198	16647318	1000	+	.	gene_id "MSTRG.1963"; transcript_id "MSTRG.1963.92"; exon_number "5";
chr1	StringTie	exon	16647463	16647581	1000	+	.	gene_id "MSTRG.1963"; transcript_id "MSTRG.1963.92"; exon_number "6";
chr1	StringTie	exon	16647784	16648664	1000	+	.	gene_id "MSTRG.1963"; transcript_id "MSTRG.1963.92"; exon_number "7";
chr1	StringTie	exon	16648756	16648792	1000	+	.	gene_id "MSTRG.1963"; transcript_id "MSTRG.1963.92"; exon_number "8";
chr1	StringTie	exon	16648881	16649251	1000	+	.	gene_id "MSTRG.1963"; transcript_id "MSTRG.1963.92"; exon_number "9";
chr1	StringTie	exon	16649365	16649525	1000	+	.	gene_id "MSTRG.1963"; transcript_id "MSTRG.1963.92"; exon_number "10";
chr1	StringTie	exon	16649607	16649713	1000	+	.	gene_id "MSTRG.1963"; transcript_id "MSTRG.1963.92"; exon_number "11";
chr1	StringTie	exon	16649810	16649949	1000	+	.	gene_id "MSTRG.1963"; transcript_id "MSTRG.1963.92"; exon_number "12";
chr1	StringTie	exon	16650074	16650417	1000	+	.	gene_id "MSTRG.1963"; transcript_id "MSTRG.1963.92"; exon_number "13";
chr1	StringTie	transcript	16644762	16651193	1000	+	.	gene_id "MSTRG.1963"; transcript_id "MSTRG.1963.93";
chr1	StringTie	exon	16644762	16645678	1000	+	.	gene_id "MSTRG.1963"; transcript_id "MSTRG.1963.93"; exon_number "1";
chr1	StringTie	exon	16646369	16646515	1000	+	.	gene_id "MSTRG.1963"; transcript_id "MSTRG.1963.93"; exon_number "2";
chr1	StringTie	exon	16646597	16646709	1000	+	.	gene_id "MSTRG.1963"; transcript_id "MSTRG.1963.93"; exon_number "3";
chr1	StringTie	exon	16646980	16647116	1000	+	.	gene_id "MSTRG.1963"; transcript_id "MSTRG.1963.93"; exon_number "4";
chr1	StringTie	exon	16647198	16647318	1000	+	.	gene_id "MSTRG.1963"; transcript_id "MSTRG.1963.93"; exon_number "5";
chr1	StringTie	exon	16647463	16647581	1000	+	.	gene_id "MSTRG.1963"; transcript_id "MSTRG.1963.93"; exon_number "6";
chr1	StringTie	exon	16647784	16647952	1000	+	.	gene_id "MSTRG.1963"; transcript_id "MSTRG.1963.93"; exon_number "7";
chr1	StringTie	exon	16648068	16648664	1000	+	.	gene_id "MSTRG.1963"; transcript_id "MSTRG.1963.93"; exon_number "8";
chr1	StringTie	exon	16648756	16648792	1000	+	.	gene_id "MSTRG.1963"; transcript_id "MSTRG.1963.93"; exon_number "9";
chr1	StringTie	exon	16648881	16649001	1000	+	.	gene_id "MSTRG.1963"; transcript_id "MSTRG.1963.93"; exon_number "10";
chr1	StringTie	exon	16649174	16649251	1000	+	.	gene_id "MSTRG.1963"; transcript_id "MSTRG.1963.93"; exon_number "11";
chr1	StringTie	exon	16649428	16649525	1000	+	.	gene_id "MSTRG.1963"; transcript_id "MSTRG.1963.93"; exon_number "12";
chr1	StringTie	exon	16649607	16649713	1000	+	.	gene_id "MSTRG.1963"; transcript_id "MSTRG.1963.93"; exon_number "13";
chr1	StringTie	exon	16649810	16649949	1000	+	.	gene_id "MSTRG.1963"; transcript_id "MSTRG.1963.93"; exon_number "14";
chr1	StringTie	exon	16650074	16651193	1000	+	.	gene_id "MSTRG.1963"; transcript_id "MSTRG.1963.93"; exon_number "15";
chr1	StringTie	transcript	16644766	16650320	1000	+	.	gene_id "MSTRG.1963"; transcript_id "MSTRG.1963.94";
chr1	StringTie	exon	16644766	16646515	1000	+	.	gene_id "MSTRG.1963"; transcript_id "MSTRG.1963.94"; exon_number "1";
chr1	StringTie	exon	16646597	16646709	1000	+	.	gene_id "MSTRG.1963"; transcript_id "MSTRG.1963.94"; exon_number "2";
chr1	StringTie	exon	16646787	16646901	1000	+	.	gene_id "MSTRG.1963"; transcript_id "MSTRG.1963.94"; exon_number "3";
chr1	StringTie	exon	16646980	16647116	1000	+	.	gene_id "MSTRG.1963"; transcript_id "MSTRG.1963.94"; exon_number "4";
chr1	StringTie	exon	16647198	16647581	1000	+	.	gene_id "MSTRG.1963"; transcript_id "MSTRG.1963.94"; exon_number "5";
chr1	StringTie	exon	16647784	16647957	1000	+	.	gene_id "MSTRG.1963"; transcript_id "MSTRG.1963.94"; exon_number "6";
chr1	StringTie	exon	16648068	16648198	1000	+	.	gene_id "MSTRG.1963"; transcript_id "MSTRG.1963.94"; exon_number "7";
chr1	StringTie	exon	16648299	16648664	1000	+	.	gene_id "MSTRG.1963"; transcript_id "MSTRG.1963.94"; exon_number "8";
chr1	StringTie	exon	16648756	16648792	1000	+	.	gene_id "MSTRG.1963"; transcript_id "MSTRG.1963.94"; exon_number "9";
chr1	StringTie	exon	16648881	16649001	1000	+	.	gene_id "MSTRG.1963"; transcript_id "MSTRG.1963.94"; exon_number "10";
chr1	StringTie	exon	16649174	16649525	1000	+	.	gene_id "MSTRG.1963"; transcript_id "MSTRG.1963.94"; exon_number "11";
chr1	StringTie	exon	16649607	16649713	1000	+	.	gene_id "MSTRG.1963"; transcript_id "MSTRG.1963.94"; exon_number "12";
chr1	StringTie	exon	16649810	16649949	1000	+	.	gene_id "MSTRG.1963"; transcript_id "MSTRG.1963.94"; exon_number "13";
chr1	StringTie	exon	16650074	16650320	1000	+	.	gene_id "MSTRG.1963"; transcript_id "MSTRG.1963.94"; exon_number "14";
chr1	StringTie	transcript	16644769	16650424	1000	+	.	gene_id "MSTRG.1963"; transcript_id "MSTRG.1963.95";
chr1	StringTie	exon	16644769	16646515	1000	+	.	gene_id "MSTRG.1963"; transcript_id "MSTRG.1963.95"; exon_number "1";
chr1	StringTie	exon	16646597	16646709	1000	+	.	gene_id "MSTRG.1963"; transcript_id "MSTRG.1963.95"; exon_number "2";
chr1	StringTie	exon	16646980	16647112	1000	+	.	gene_id "MSTRG.1963"; transcript_id "MSTRG.1963.95"; exon_number "3";
chr1	StringTie	exon	16647198	16647318	1000	+	.	gene_id "MSTRG.1963"; transcript_id "MSTRG.1963.95"; exon_number "4";
chr1	StringTie	exon	16647463	16647952	1000	+	.	gene_id "MSTRG.1963"; transcript_id "MSTRG.1963.95"; exon_number "5";
chr1	StringTie	exon	16648068	16648664	1000	+	.	gene_id "MSTRG.1963"; transcript_id "MSTRG.1963.95"; exon_number "6";
chr1	StringTie	exon	16648756	16648792	1000	+	.	gene_id "MSTRG.1963"; transcript_id "MSTRG.1963.95"; exon_number "7";
chr1	StringTie	exon	16648881	16649001	1000	+	.	gene_id "MSTRG.1963"; transcript_id "MSTRG.1963.95"; exon_number "8";
chr1	StringTie	exon	16649308	16649525	1000	+	.	gene_id "MSTRG.1963"; transcript_id "MSTRG.1963.95"; exon_number "9";
chr1	StringTie	exon	16649607	16649713	1000	+	.	gene_id "MSTRG.1963"; transcript_id "MSTRG.1963.95"; exon_number "10";
chr1	StringTie	exon	16649810	16649949	1000	+	.	gene_id "MSTRG.1963"; transcript_id "MSTRG.1963.95"; exon_number "11";
chr1	StringTie	exon	16650074	16650424	1000	+	.	gene_id "MSTRG.1963"; transcript_id "MSTRG.1963.95"; exon_number "12";
chr1	StringTie	transcript	16644771	16650425	1000	+	.	gene_id "MSTRG.1963"; transcript_id "MSTRG.1963.96";
chr1	StringTie	exon	16644771	16645678	1000	+	.	gene_id "MSTRG.1963"; transcript_id "MSTRG.1963.96"; exon_number "1";
chr1	StringTie	exon	16646369	16646515	1000	+	.	gene_id "MSTRG.1963"; transcript_id "MSTRG.1963.96"; exon_number "2";
chr1	StringTie	exon	16646597	16646709	1000	+	.	gene_id "MSTRG.1963"; transcript_id "MSTRG.1963.96"; exon_number "3";
chr1	StringTie	exon	16646787	16646901	1000	+	.	gene_id "MSTRG.1963"; transcript_id "MSTRG.1963.96"; exon_number "4";
chr1	StringTie	exon	16646980	16647116	1000	+	.	gene_id "MSTRG.1963"; transcript_id "MSTRG.1963.96"; exon_number "5";
chr1	StringTie	exon	16647198	16647581	1000	+	.	gene_id "MSTRG.1963"; transcript_id "MSTRG.1963.96"; exon_number "6";
chr1	StringTie	exon	16647784	16648664	1000	+	.	gene_id "MSTRG.1963"; transcript_id "MSTRG.1963.96"; exon_number "7";
chr1	StringTie	exon	16648756	16648792	1000	+	.	gene_id "MSTRG.1963"; transcript_id "MSTRG.1963.96"; exon_number "8";
chr1	StringTie	exon	16648881	16648948	1000	+	.	gene_id "MSTRG.1963"; transcript_id "MSTRG.1963.96"; exon_number "9";
chr1	StringTie	exon	16649184	16649251	1000	+	.	gene_id "MSTRG.1963"; transcript_id "MSTRG.1963.96"; exon_number "10";
chr1	StringTie	exon	16649379	16649525	1000	+	.	gene_id "MSTRG.1963"; transcript_id "MSTRG.1963.96"; exon_number "11";
chr1	StringTie	exon	16649607	16649713	1000	+	.	gene_id "MSTRG.1963"; transcript_id "MSTRG.1963.96"; exon_number "12";
chr1	StringTie	exon	16649810	16649949	1000	+	.	gene_id "MSTRG.1963"; transcript_id "MSTRG.1963.96"; exon_number "13";
chr1	StringTie	exon	16650074	16650425	1000	+	.	gene_id "MSTRG.1963"; transcript_id "MSTRG.1963.96"; exon_number "14";
chr1	StringTie	transcript	16644771	16650479	1000	+	.	gene_id "MSTRG.1963"; transcript_id "MSTRG.1963.97";
chr1	StringTie	exon	16644771	16645678	1000	+	.	gene_id "MSTRG.1963"; transcript_id "MSTRG.1963.97"; exon_number "1";
chr1	StringTie	exon	16646369	16646515	1000	+	.	gene_id "MSTRG.1963"; transcript_id "MSTRG.1963.97"; exon_number "2";
chr1	StringTie	exon	16646597	16646709	1000	+	.	gene_id "MSTRG.1963"; transcript_id "MSTRG.1963.97"; exon_number "3";
chr1	StringTie	exon	16646787	16646901	1000	+	.	gene_id "MSTRG.1963"; transcript_id "MSTRG.1963.97"; exon_number "4";
chr1	StringTie	exon	16646980	16647116	1000	+	.	gene_id "MSTRG.1963"; transcript_id "MSTRG.1963.97"; exon_number "5";
chr1	StringTie	exon	16647198	16647318	1000	+	.	gene_id "MSTRG.1963"; transcript_id "MSTRG.1963.97"; exon_number "6";
chr1	StringTie	exon	16647463	16647581	1000	+	.	gene_id "MSTRG.1963"; transcript_id "MSTRG.1963.97"; exon_number "7";
chr1	StringTie	exon	16647784	16647957	1000	+	.	gene_id "MSTRG.1963"; transcript_id "MSTRG.1963.97"; exon_number "8";
chr1	StringTie	exon	16648068	16648664	1000	+	.	gene_id "MSTRG.1963"; transcript_id "MSTRG.1963.97"; exon_number "9";
chr1	StringTie	exon	16648756	16648792	1000	+	.	gene_id "MSTRG.1963"; transcript_id "MSTRG.1963.97"; exon_number "10";
chr1	StringTie	exon	16648881	16649251	1000	+	.	gene_id "MSTRG.1963"; transcript_id "MSTRG.1963.97"; exon_number "11";
chr1	StringTie	exon	16649379	16649525	1000	+	.	gene_id "MSTRG.1963"; transcript_id "MSTRG.1963.97"; exon_number "12";
chr1	StringTie	exon	16649607	16649713	1000	+	.	gene_id "MSTRG.1963"; transcript_id "MSTRG.1963.97"; exon_number "13";
chr1	StringTie	exon	16649810	16649949	1000	+	.	gene_id "MSTRG.1963"; transcript_id "MSTRG.1963.97"; exon_number "14";
chr1	StringTie	exon	16650074	16650479	1000	+	.	gene_id "MSTRG.1963"; transcript_id "MSTRG.1963.97"; exon_number "15";
chr1	StringTie	transcript	16644782	16650432	1000	+	.	gene_id "MSTRG.1963"; transcript_id "MSTRG.1963.98";
chr1	StringTie	exon	16644782	16646515	1000	+	.	gene_id "MSTRG.1963"; transcript_id "MSTRG.1963.98"; exon_number "1";
chr1	StringTie	exon	16646597	16647116	1000	+	.	gene_id "MSTRG.1963"; transcript_id "MSTRG.1963.98"; exon_number "2";
chr1	StringTie	exon	16647198	16648664	1000	+	.	gene_id "MSTRG.1963"; transcript_id "MSTRG.1963.98"; exon_number "3";
chr1	StringTie	exon	16648756	16648792	1000	+	.	gene_id "MSTRG.1963"; transcript_id "MSTRG.1963.98"; exon_number "4";
chr1	StringTie	exon	16648881	16649525	1000	+	.	gene_id "MSTRG.1963"; transcript_id "MSTRG.1963.98"; exon_number "5";
chr1	StringTie	exon	16649626	16649713	1000	+	.	gene_id "MSTRG.1963"; transcript_id "MSTRG.1963.98"; exon_number "6";
chr1	StringTie	exon	16649810	16649949	1000	+	.	gene_id "MSTRG.1963"; transcript_id "MSTRG.1963.98"; exon_number "7";
chr1	StringTie	exon	16650074	16650432	1000	+	.	gene_id "MSTRG.1963"; transcript_id "MSTRG.1963.98"; exon_number "8";
chr1	StringTie	transcript	16644790	16650425	1000	+	.	gene_id "MSTRG.1963"; transcript_id "MSTRG.1963.99";
chr1	StringTie	exon	16644790	16645678	1000	+	.	gene_id "MSTRG.1963"; transcript_id "MSTRG.1963.99"; exon_number "1";
chr1	StringTie	exon	16646369	16646515	1000	+	.	gene_id "MSTRG.1963"; transcript_id "MSTRG.1963.99"; exon_number "2";
chr1	StringTie	exon	16646597	16647116	1000	+	.	gene_id "MSTRG.1963"; transcript_id "MSTRG.1963.99"; exon_number "3";
chr1	StringTie	exon	16647198	16647581	1000	+	.	gene_id "MSTRG.1963"; transcript_id "MSTRG.1963.99"; exon_number "4";
chr1	StringTie	exon	16647784	16648198	1000	+	.	gene_id "MSTRG.1963"; transcript_id "MSTRG.1963.99"; exon_number "5";
chr1	StringTie	exon	16648299	16648664	1000	+	.	gene_id "MSTRG.1963"; transcript_id "MSTRG.1963.99"; exon_number "6";
chr1	StringTie	exon	16648756	16648792	1000	+	.	gene_id "MSTRG.1963"; transcript_id "MSTRG.1963.99"; exon_number "7";
chr1	StringTie	exon	16648881	16649251	1000	+	.	gene_id "MSTRG.1963"; transcript_id "MSTRG.1963.99"; exon_number "8";
chr1	StringTie	exon	16649379	16649525	1000	+	.	gene_id "MSTRG.1963"; transcript_id "MSTRG.1963.99"; exon_number "9";
chr1	StringTie	exon	16649607	16649713	1000	+	.	gene_id "MSTRG.1963"; transcript_id "MSTRG.1963.99"; exon_number "10";
chr1	StringTie	exon	16649810	16649949	1000	+	.	gene_id "MSTRG.1963"; transcript_id "MSTRG.1963.99"; exon_number "11";
chr1	StringTie	exon	16650024	16650425	1000	+	.	gene_id "MSTRG.1963"; transcript_id "MSTRG.1963.99"; exon_number "12";
chr10	StringTie	transcript	20346122	20347765	1000	-	.	gene_id "MSTRG.19630"; transcript_id "MSTRG.19630.1";
chr10	StringTie	exon	20346122	20346442	1000	-	.	gene_id "MSTRG.19630"; transcript_id "MSTRG.19630.1"; exon_number "1";
chr10	StringTie	exon	20347651	20347765	1000	-	.	gene_id "MSTRG.19630"; transcript_id "MSTRG.19630.1"; exon_number "2";
chr9	StringTie	transcript	69220889	69221487	1000	-	.	gene_id "MSTRG.196300"; transcript_id "MSTRG.196300.1";
chr9	StringTie	exon	69220889	69221144	1000	-	.	gene_id "MSTRG.196300"; transcript_id "MSTRG.196300.1"; exon_number "1";
chr9	StringTie	exon	69221205	69221487	1000	-	.	gene_id "MSTRG.196300"; transcript_id "MSTRG.196300.1"; exon_number "2";
chr9	StringTie	transcript	69221091	69225317	1000	-	.	gene_id "MSTRG.196300"; transcript_id "MSTRG.196300.2";
chr9	StringTie	exon	69221091	69221204	1000	-	.	gene_id "MSTRG.196300"; transcript_id "MSTRG.196300.2"; exon_number "1";
chr9	StringTie	exon	69221277	69221496	1000	-	.	gene_id "MSTRG.196300"; transcript_id "MSTRG.196300.2"; exon_number "2";
chr9	StringTie	exon	69225289	69225317	1000	-	.	gene_id "MSTRG.196300"; transcript_id "MSTRG.196300.2"; exon_number "3";
chr9	StringTie	transcript	69255789	69256508	1000	.	.	gene_id "MSTRG.196301"; transcript_id "MSTRG.196301.1";
chr9	StringTie	exon	69255789	69256508	1000	.	.	gene_id "MSTRG.196301"; transcript_id "MSTRG.196301.1"; exon_number "1";
chr9	StringTie	transcript	69968648	69968930	1000	.	.	gene_id "MSTRG.196302"; transcript_id "MSTRG.196302.1";
chr9	StringTie	exon	69968648	69968930	1000	.	.	gene_id "MSTRG.196302"; transcript_id "MSTRG.196302.1"; exon_number "1";
chr9	StringTie	transcript	69975828	69977100	1000	.	.	gene_id "MSTRG.196303"; transcript_id "MSTRG.196303.1";
chr9	StringTie	exon	69975828	69977100	1000	.	.	gene_id "MSTRG.196303"; transcript_id "MSTRG.196303.1"; exon_number "1";
chr9	StringTie	transcript	69984191	69984432	1000	.	.	gene_id "MSTRG.196304"; transcript_id "MSTRG.196304.1";
chr9	StringTie	exon	69984191	69984432	1000	.	.	gene_id "MSTRG.196304"; transcript_id "MSTRG.196304.1"; exon_number "1";
chr9	StringTie	transcript	69991827	69992257	1000	.	.	gene_id "MSTRG.196305"; transcript_id "MSTRG.196305.1";
chr9	StringTie	exon	69991827	69992257	1000	.	.	gene_id "MSTRG.196305"; transcript_id "MSTRG.196305.1"; exon_number "1";
chr9	StringTie	transcript	69993859	69994120	1000	.	.	gene_id "MSTRG.196306"; transcript_id "MSTRG.196306.1";
chr9	StringTie	exon	69993859	69994120	1000	.	.	gene_id "MSTRG.196306"; transcript_id "MSTRG.196306.1"; exon_number "1";
chr9	StringTie	transcript	70005919	70006146	1000	.	.	gene_id "MSTRG.196307"; transcript_id "MSTRG.196307.1";
chr9	StringTie	exon	70005919	70006146	1000	.	.	gene_id "MSTRG.196307"; transcript_id "MSTRG.196307.1"; exon_number "1";
chr9	StringTie	transcript	70010462	70012072	1000	-	.	gene_id "MSTRG.196308"; transcript_id "MSTRG.196308.1";
chr9	StringTie	exon	70010462	70012072	1000	-	.	gene_id "MSTRG.196308"; transcript_id "MSTRG.196308.1"; exon_number "1";
chr9	StringTie	transcript	70012377	70012976	1000	.	.	gene_id "MSTRG.196309"; transcript_id "MSTRG.196309.1";
chr9	StringTie	exon	70012377	70012976	1000	.	.	gene_id "MSTRG.196309"; transcript_id "MSTRG.196309.1"; exon_number "1";
chr10	StringTie	transcript	20368205	20368908	1000	.	.	gene_id "MSTRG.19631"; transcript_id "MSTRG.19631.1";
chr10	StringTie	exon	20368205	20368908	1000	.	.	gene_id "MSTRG.19631"; transcript_id "MSTRG.19631.1"; exon_number "1";
chr9	StringTie	transcript	70013595	70014871	1000	.	.	gene_id "MSTRG.196310"; transcript_id "MSTRG.196310.1";
chr9	StringTie	exon	70013595	70014871	1000	.	.	gene_id "MSTRG.196310"; transcript_id "MSTRG.196310.1"; exon_number "1";
chr9	StringTie	transcript	70015247	70015794	1000	.	.	gene_id "MSTRG.196311"; transcript_id "MSTRG.196311.1";
chr9	StringTie	exon	70015247	70015794	1000	.	.	gene_id "MSTRG.196311"; transcript_id "MSTRG.196311.1"; exon_number "1";
chr9	StringTie	transcript	70020062	70020446	1000	.	.	gene_id "MSTRG.196312"; transcript_id "MSTRG.196312.1";
chr9	StringTie	exon	70020062	70020446	1000	.	.	gene_id "MSTRG.196312"; transcript_id "MSTRG.196312.1"; exon_number "1";
chr9	StringTie	transcript	70022815	70023030	1000	.	.	gene_id "MSTRG.196313"; transcript_id "MSTRG.196313.1";
chr9	StringTie	exon	70022815	70023030	1000	.	.	gene_id "MSTRG.196313"; transcript_id "MSTRG.196313.1"; exon_number "1";
chr9	StringTie	transcript	70023940	70030623	1000	-	.	gene_id "MSTRG.196314"; transcript_id "MSTRG.196314.1";
chr9	StringTie	exon	70023940	70024117	1000	-	.	gene_id "MSTRG.196314"; transcript_id "MSTRG.196314.1"; exon_number "1";
chr9	StringTie	exon	70024585	70024682	1000	-	.	gene_id "MSTRG.196314"; transcript_id "MSTRG.196314.1"; exon_number "2";
chr9	StringTie	exon	70029293	70030623	1000	-	.	gene_id "MSTRG.196314"; transcript_id "MSTRG.196314.1"; exon_number "3";
chr9	StringTie	transcript	70824436	71446904	1000	-	.	gene_id "MSTRG.196315"; transcript_id "ENST00000354500"; gene_name "TRPM3"; ref_gene_id "ENSG00000083067";
chr9	StringTie	exon	70824436	70828018	1000	-	.	gene_id "MSTRG.196315"; transcript_id "ENST00000354500"; exon_number "1"; gene_name "TRPM3"; ref_gene_id "ENSG00000083067";
chr9	StringTie	exon	70843003	70843127	1000	-	.	gene_id "MSTRG.196315"; transcript_id "ENST00000354500"; exon_number "2"; gene_name "TRPM3"; ref_gene_id "ENSG00000083067";
chr9	StringTie	exon	70846378	70846591	1000	-	.	gene_id "MSTRG.196315"; transcript_id "ENST00000354500"; exon_number "3"; gene_name "TRPM3"; ref_gene_id "ENSG00000083067";
chr9	StringTie	exon	70862908	70863112	1000	-	.	gene_id "MSTRG.196315"; transcript_id "ENST00000354500"; exon_number "4"; gene_name "TRPM3"; ref_gene_id "ENSG00000083067";
chr9	StringTie	exon	70864432	70864511	1000	-	.	gene_id "MSTRG.196315"; transcript_id "ENST00000354500"; exon_number "5"; gene_name "TRPM3"; ref_gene_id "ENSG00000083067";
chr9	StringTie	exon	71446653	71446904	1000	-	.	gene_id "MSTRG.196315"; transcript_id "ENST00000354500"; exon_number "6"; gene_name "TRPM3"; ref_gene_id "ENSG00000083067";
chr9	StringTie	transcript	70535944	71446835	1000	-	.	gene_id "MSTRG.196315"; transcript_id "ENST00000357533"; gene_name "TRPM3"; ref_gene_id "ENSG00000083067";
chr9	StringTie	exon	70535944	70537405	1000	-	.	gene_id "MSTRG.196315"; transcript_id "ENST00000357533"; exon_number "1"; gene_name "TRPM3"; ref_gene_id "ENSG00000083067";
chr9	StringTie	exon	70549542	70549674	1000	-	.	gene_id "MSTRG.196315"; transcript_id "ENST00000357533"; exon_number "2"; gene_name "TRPM3"; ref_gene_id "ENSG00000083067";
chr9	StringTie	exon	70552844	70553043	1000	-	.	gene_id "MSTRG.196315"; transcript_id "ENST00000357533"; exon_number "3"; gene_name "TRPM3"; ref_gene_id "ENSG00000083067";
chr9	StringTie	exon	70553160	70553310	1000	-	.	gene_id "MSTRG.196315"; transcript_id "ENST00000357533"; exon_number "4"; gene_name "TRPM3"; ref_gene_id "ENSG00000083067";
chr9	StringTie	exon	70591031	70591205	1000	-	.	gene_id "MSTRG.196315"; transcript_id "ENST00000357533"; exon_number "5"; gene_name "TRPM3"; ref_gene_id "ENSG00000083067";
chr9	StringTie	exon	70598419	70598670	1000	-	.	gene_id "MSTRG.196315"; transcript_id "ENST00000357533"; exon_number "6"; gene_name "TRPM3"; ref_gene_id "ENSG00000083067";
chr9	StringTie	exon	70603342	70603470	1000	-	.	gene_id "MSTRG.196315"; transcript_id "ENST00000357533"; exon_number "7"; gene_name "TRPM3"; ref_gene_id "ENSG00000083067";
chr9	StringTie	exon	70610609	70610749	1000	-	.	gene_id "MSTRG.196315"; transcript_id "ENST00000357533"; exon_number "8"; gene_name "TRPM3"; ref_gene_id "ENSG00000083067";
chr9	StringTie	exon	70615908	70616075	1000	-	.	gene_id "MSTRG.196315"; transcript_id "ENST00000357533"; exon_number "9"; gene_name "TRPM3"; ref_gene_id "ENSG00000083067";
chr9	StringTie	exon	70618867	70619095	1000	-	.	gene_id "MSTRG.196315"; transcript_id "ENST00000357533"; exon_number "10"; gene_name "TRPM3"; ref_gene_id "ENSG00000083067";
chr9	StringTie	exon	70620076	70620365	1000	-	.	gene_id "MSTRG.196315"; transcript_id "ENST00000357533"; exon_number "11"; gene_name "TRPM3"; ref_gene_id "ENSG00000083067";
chr9	StringTie	exon	70625191	70625331	1000	-	.	gene_id "MSTRG.196315"; transcript_id "ENST00000357533"; exon_number "12"; gene_name "TRPM3"; ref_gene_id "ENSG00000083067";
chr9	StringTie	exon	70625482	70625517	1000	-	.	gene_id "MSTRG.196315"; transcript_id "ENST00000357533"; exon_number "13"; gene_name "TRPM3"; ref_gene_id "ENSG00000083067";
chr9	StringTie	exon	70635211	70635261	1000	-	.	gene_id "MSTRG.196315"; transcript_id "ENST00000357533"; exon_number "14"; gene_name "TRPM3"; ref_gene_id "ENSG00000083067";
chr9	StringTie	exon	70639060	70639194	1000	-	.	gene_id "MSTRG.196315"; transcript_id "ENST00000357533"; exon_number "15"; gene_name "TRPM3"; ref_gene_id "ENSG00000083067";
chr9	StringTie	exon	70640560	70640660	1000	-	.	gene_id "MSTRG.196315"; transcript_id "ENST00000357533"; exon_number "16"; gene_name "TRPM3"; ref_gene_id "ENSG00000083067";
chr9	StringTie	exon	70681506	70681578	1000	-	.	gene_id "MSTRG.196315"; transcript_id "ENST00000357533"; exon_number "17"; gene_name "TRPM3"; ref_gene_id "ENSG00000083067";
chr9	StringTie	exon	70761601	70761724	1000	-	.	gene_id "MSTRG.196315"; transcript_id "ENST00000357533"; exon_number "18"; gene_name "TRPM3"; ref_gene_id "ENSG00000083067";
chr9	StringTie	exon	70784105	70784279	1000	-	.	gene_id "MSTRG.196315"; transcript_id "ENST00000357533"; exon_number "19"; gene_name "TRPM3"; ref_gene_id "ENSG00000083067";
chr9	StringTie	exon	70827847	70828018	1000	-	.	gene_id "MSTRG.196315"; transcript_id "ENST00000357533"; exon_number "20"; gene_name "TRPM3"; ref_gene_id "ENSG00000083067";
chr9	StringTie	exon	70843003	70843127	1000	-	.	gene_id "MSTRG.196315"; transcript_id "ENST00000357533"; exon_number "21"; gene_name "TRPM3"; ref_gene_id "ENSG00000083067";
chr9	StringTie	exon	70846378	70846591	1000	-	.	gene_id "MSTRG.196315"; transcript_id "ENST00000357533"; exon_number "22"; gene_name "TRPM3"; ref_gene_id "ENSG00000083067";
chr9	StringTie	exon	70862908	70863112	1000	-	.	gene_id "MSTRG.196315"; transcript_id "ENST00000357533"; exon_number "23"; gene_name "TRPM3"; ref_gene_id "ENSG00000083067";
chr9	StringTie	exon	70864432	70864511	1000	-	.	gene_id "MSTRG.196315"; transcript_id "ENST00000357533"; exon_number "24"; gene_name "TRPM3"; ref_gene_id "ENSG00000083067";
chr9	StringTie	exon	71446653	71446835	1000	-	.	gene_id "MSTRG.196315"; transcript_id "ENST00000357533"; exon_number "25"; gene_name "TRPM3"; ref_gene_id "ENSG00000083067";
chr9	StringTie	transcript	70535953	70862910	1000	-	.	gene_id "MSTRG.196315"; transcript_id "ENST00000358082"; gene_name "TRPM3"; ref_gene_id "ENSG00000083067";
chr9	StringTie	exon	70535953	70537405	1000	-	.	gene_id "MSTRG.196315"; transcript_id "ENST00000358082"; exon_number "1"; gene_name "TRPM3"; ref_gene_id "ENSG00000083067";
chr9	StringTie	exon	70549542	70549674	1000	-	.	gene_id "MSTRG.196315"; transcript_id "ENST00000358082"; exon_number "2"; gene_name "TRPM3"; ref_gene_id "ENSG00000083067";
chr9	StringTie	exon	70552844	70553043	1000	-	.	gene_id "MSTRG.196315"; transcript_id "ENST00000358082"; exon_number "3"; gene_name "TRPM3"; ref_gene_id "ENSG00000083067";
chr9	StringTie	exon	70553160	70553310	1000	-	.	gene_id "MSTRG.196315"; transcript_id "ENST00000358082"; exon_number "4"; gene_name "TRPM3"; ref_gene_id "ENSG00000083067";
chr9	StringTie	exon	70591031	70591205	1000	-	.	gene_id "MSTRG.196315"; transcript_id "ENST00000358082"; exon_number "5"; gene_name "TRPM3"; ref_gene_id "ENSG00000083067";
chr9	StringTie	exon	70598419	70598670	1000	-	.	gene_id "MSTRG.196315"; transcript_id "ENST00000358082"; exon_number "6"; gene_name "TRPM3"; ref_gene_id "ENSG00000083067";
chr9	StringTie	exon	70603342	70603470	1000	-	.	gene_id "MSTRG.196315"; transcript_id "ENST00000358082"; exon_number "7"; gene_name "TRPM3"; ref_gene_id "ENSG00000083067";
chr9	StringTie	exon	70610609	70610749	1000	-	.	gene_id "MSTRG.196315"; transcript_id "ENST00000358082"; exon_number "8"; gene_name "TRPM3"; ref_gene_id "ENSG00000083067";
chr9	StringTie	exon	70615908	70616075	1000	-	.	gene_id "MSTRG.196315"; transcript_id "ENST00000358082"; exon_number "9"; gene_name "TRPM3"; ref_gene_id "ENSG00000083067";
chr9	StringTie	exon	70618867	70619095	1000	-	.	gene_id "MSTRG.196315"; transcript_id "ENST00000358082"; exon_number "10"; gene_name "TRPM3"; ref_gene_id "ENSG00000083067";
chr9	StringTie	exon	70620076	70620365	1000	-	.	gene_id "MSTRG.196315"; transcript_id "ENST00000358082"; exon_number "11"; gene_name "TRPM3"; ref_gene_id "ENSG00000083067";
chr9	StringTie	exon	70625191	70625331	1000	-	.	gene_id "MSTRG.196315"; transcript_id "ENST00000358082"; exon_number "12"; gene_name "TRPM3"; ref_gene_id "ENSG00000083067";
chr9	StringTie	exon	70635211	70635261	1000	-	.	gene_id "MSTRG.196315"; transcript_id "ENST00000358082"; exon_number "13"; gene_name "TRPM3"; ref_gene_id "ENSG00000083067";
chr9	StringTie	exon	70639060	70639194	1000	-	.	gene_id "MSTRG.196315"; transcript_id "ENST00000358082"; exon_number "14"; gene_name "TRPM3"; ref_gene_id "ENSG00000083067";
chr9	StringTie	exon	70640560	70640660	1000	-	.	gene_id "MSTRG.196315"; transcript_id "ENST00000358082"; exon_number "15"; gene_name "TRPM3"; ref_gene_id "ENSG00000083067";
chr9	StringTie	exon	70681506	70681578	1000	-	.	gene_id "MSTRG.196315"; transcript_id "ENST00000358082"; exon_number "16"; gene_name "TRPM3"; ref_gene_id "ENSG00000083067";
chr9	StringTie	exon	70761601	70761724	1000	-	.	gene_id "MSTRG.196315"; transcript_id "ENST00000358082"; exon_number "17"; gene_name "TRPM3"; ref_gene_id "ENSG00000083067";
chr9	StringTie	exon	70784105	70784279	1000	-	.	gene_id "MSTRG.196315"; transcript_id "ENST00000358082"; exon_number "18"; gene_name "TRPM3"; ref_gene_id "ENSG00000083067";
chr9	StringTie	exon	70811170	70811244	1000	-	.	gene_id "MSTRG.196315"; transcript_id "ENST00000358082"; exon_number "19"; gene_name "TRPM3"; ref_gene_id "ENSG00000083067";
chr9	StringTie	exon	70827847	70828018	1000	-	.	gene_id "MSTRG.196315"; transcript_id "ENST00000358082"; exon_number "20"; gene_name "TRPM3"; ref_gene_id "ENSG00000083067";
chr9	StringTie	exon	70843003	70843127	1000	-	.	gene_id "MSTRG.196315"; transcript_id "ENST00000358082"; exon_number "21"; gene_name "TRPM3"; ref_gene_id "ENSG00000083067";
chr9	StringTie	exon	70846378	70846591	1000	-	.	gene_id "MSTRG.196315"; transcript_id "ENST00000358082"; exon_number "22"; gene_name "TRPM3"; ref_gene_id "ENSG00000083067";
chr9	StringTie	exon	70862908	70862910	1000	-	.	gene_id "MSTRG.196315"; transcript_id "ENST00000358082"; exon_number "23"; gene_name "TRPM3"; ref_gene_id "ENSG00000083067";
chr9	StringTie	transcript	70535052	70869058	1000	-	.	gene_id "MSTRG.196315"; transcript_id "ENST00000360823"; gene_name "TRPM3"; ref_gene_id "ENSG00000083067";
chr9	StringTie	exon	70535052	70537405	1000	-	.	gene_id "MSTRG.196315"; transcript_id "ENST00000360823"; exon_number "1"; gene_name "TRPM3"; ref_gene_id "ENSG00000083067";
chr9	StringTie	exon	70549542	70549674	1000	-	.	gene_id "MSTRG.196315"; transcript_id "ENST00000360823"; exon_number "2"; gene_name "TRPM3"; ref_gene_id "ENSG00000083067";
chr9	StringTie	exon	70552844	70553043	1000	-	.	gene_id "MSTRG.196315"; transcript_id "ENST00000360823"; exon_number "3"; gene_name "TRPM3"; ref_gene_id "ENSG00000083067";
chr9	StringTie	exon	70553160	70553310	1000	-	.	gene_id "MSTRG.196315"; transcript_id "ENST00000360823"; exon_number "4"; gene_name "TRPM3"; ref_gene_id "ENSG00000083067";
chr9	StringTie	exon	70591031	70591205	1000	-	.	gene_id "MSTRG.196315"; transcript_id "ENST00000360823"; exon_number "5"; gene_name "TRPM3"; ref_gene_id "ENSG00000083067";
chr9	StringTie	exon	70598419	70598670	1000	-	.	gene_id "MSTRG.196315"; transcript_id "ENST00000360823"; exon_number "6"; gene_name "TRPM3"; ref_gene_id "ENSG00000083067";
chr9	StringTie	exon	70603342	70603470	1000	-	.	gene_id "MSTRG.196315"; transcript_id "ENST00000360823"; exon_number "7"; gene_name "TRPM3"; ref_gene_id "ENSG00000083067";
chr9	StringTie	exon	70610609	70610749	1000	-	.	gene_id "MSTRG.196315"; transcript_id "ENST00000360823"; exon_number "8"; gene_name "TRPM3"; ref_gene_id "ENSG00000083067";
chr9	StringTie	exon	70615908	70616075	1000	-	.	gene_id "MSTRG.196315"; transcript_id "ENST00000360823"; exon_number "9"; gene_name "TRPM3"; ref_gene_id "ENSG00000083067";
chr9	StringTie	exon	70618867	70619095	1000	-	.	gene_id "MSTRG.196315"; transcript_id "ENST00000360823"; exon_number "10"; gene_name "TRPM3"; ref_gene_id "ENSG00000083067";
chr9	StringTie	exon	70620076	70620365	1000	-	.	gene_id "MSTRG.196315"; transcript_id "ENST00000360823"; exon_number "11"; gene_name "TRPM3"; ref_gene_id "ENSG00000083067";
chr9	StringTie	exon	70625191	70625331	1000	-	.	gene_id "MSTRG.196315"; transcript_id "ENST00000360823"; exon_number "12"; gene_name "TRPM3"; ref_gene_id "ENSG00000083067";
chr9	StringTie	exon	70635211	70635261	1000	-	.	gene_id "MSTRG.196315"; transcript_id "ENST00000360823"; exon_number "13"; gene_name "TRPM3"; ref_gene_id "ENSG00000083067";
chr9	StringTie	exon	70639060	70639194	1000	-	.	gene_id "MSTRG.196315"; transcript_id "ENST00000360823"; exon_number "14"; gene_name "TRPM3"; ref_gene_id "ENSG00000083067";
chr9	StringTie	exon	70640560	70640660	1000	-	.	gene_id "MSTRG.196315"; transcript_id "ENST00000360823"; exon_number "15"; gene_name "TRPM3"; ref_gene_id "ENSG00000083067";
chr9	StringTie	exon	70681506	70681578	1000	-	.	gene_id "MSTRG.196315"; transcript_id "ENST00000360823"; exon_number "16"; gene_name "TRPM3"; ref_gene_id "ENSG00000083067";
chr9	StringTie	exon	70761601	70761724	1000	-	.	gene_id "MSTRG.196315"; transcript_id "ENST00000360823"; exon_number "17"; gene_name "TRPM3"; ref_gene_id "ENSG00000083067";
chr9	StringTie	exon	70784105	70784279	1000	-	.	gene_id "MSTRG.196315"; transcript_id "ENST00000360823"; exon_number "18"; gene_name "TRPM3"; ref_gene_id "ENSG00000083067";
chr9	StringTie	exon	70811170	70811244	1000	-	.	gene_id "MSTRG.196315"; transcript_id "ENST00000360823"; exon_number "19"; gene_name "TRPM3"; ref_gene_id "ENSG00000083067";
chr9	StringTie	exon	70827847	70828018	1000	-	.	gene_id "MSTRG.196315"; transcript_id "ENST00000360823"; exon_number "20"; gene_name "TRPM3"; ref_gene_id "ENSG00000083067";
chr9	StringTie	exon	70843003	70843127	1000	-	.	gene_id "MSTRG.196315"; transcript_id "ENST00000360823"; exon_number "21"; gene_name "TRPM3"; ref_gene_id "ENSG00000083067";
chr9	StringTie	exon	70846378	70846591	1000	-	.	gene_id "MSTRG.196315"; transcript_id "ENST00000360823"; exon_number "22"; gene_name "TRPM3"; ref_gene_id "ENSG00000083067";
chr9	StringTie	exon	70862908	70863112	1000	-	.	gene_id "MSTRG.196315"; transcript_id "ENST00000360823"; exon_number "23"; gene_name "TRPM3"; ref_gene_id "ENSG00000083067";
chr9	StringTie	exon	70864432	70864511	1000	-	.	gene_id "MSTRG.196315"; transcript_id "ENST00000360823"; exon_number "24"; gene_name "TRPM3"; ref_gene_id "ENSG00000083067";
chr9	StringTie	exon	70868986	70869058	1000	-	.	gene_id "MSTRG.196315"; transcript_id "ENST00000360823"; exon_number "25"; gene_name "TRPM3"; ref_gene_id "ENSG00000083067";
chr9	StringTie	transcript	70783860	70869029	1000	-	.	gene_id "MSTRG.196315"; transcript_id "ENST00000361823"; gene_name "TRPM3"; ref_gene_id "ENSG00000083067";
chr9	StringTie	exon	70783860	70784279	1000	-	.	gene_id "MSTRG.196315"; transcript_id "ENST00000361823"; exon_number "1"; gene_name "TRPM3"; ref_gene_id "ENSG00000083067";
chr9	StringTie	exon	70827847	70828018	1000	-	.	gene_id "MSTRG.196315"; transcript_id "ENST00000361823"; exon_number "2"; gene_name "TRPM3"; ref_gene_id "ENSG00000083067";
chr9	StringTie	exon	70843003	70843127	1000	-	.	gene_id "MSTRG.196315"; transcript_id "ENST00000361823"; exon_number "3"; gene_name "TRPM3"; ref_gene_id "ENSG00000083067";
chr9	StringTie	exon	70846378	70846591	1000	-	.	gene_id "MSTRG.196315"; transcript_id "ENST00000361823"; exon_number "4"; gene_name "TRPM3"; ref_gene_id "ENSG00000083067";
chr9	StringTie	exon	70862908	70863112	1000	-	.	gene_id "MSTRG.196315"; transcript_id "ENST00000361823"; exon_number "5"; gene_name "TRPM3"; ref_gene_id "ENSG00000083067";
chr9	StringTie	exon	70864432	70864511	1000	-	.	gene_id "MSTRG.196315"; transcript_id "ENST00000361823"; exon_number "6"; gene_name "TRPM3"; ref_gene_id "ENSG00000083067";
chr9	StringTie	exon	70868986	70869029	1000	-	.	gene_id "MSTRG.196315"; transcript_id "ENST00000361823"; exon_number "7"; gene_name "TRPM3"; ref_gene_id "ENSG00000083067";
chr9	StringTie	transcript	70842919	70863038	1000	-	.	gene_id "MSTRG.196315"; transcript_id "ENST00000377097"; gene_name "TRPM3"; ref_gene_id "ENSG00000083067";
chr9	StringTie	exon	70842919	70843127	1000	-	.	gene_id "MSTRG.196315"; transcript_id "ENST00000377097"; exon_number "1"; gene_name "TRPM3"; ref_gene_id "ENSG00000083067";
chr9	StringTie	exon	70846378	70846591	1000	-	.	gene_id "MSTRG.196315"; transcript_id "ENST00000377097"; exon_number "2"; gene_name "TRPM3"; ref_gene_id "ENSG00000083067";
chr9	StringTie	exon	70862908	70863038	1000	-	.	gene_id "MSTRG.196315"; transcript_id "ENST00000377097"; exon_number "3"; gene_name "TRPM3"; ref_gene_id "ENSG00000083067";
chr9	StringTie	transcript	70760688	70869052	1000	-	.	gene_id "MSTRG.196315"; transcript_id "ENST00000377101"; gene_name "TRPM3"; ref_gene_id "ENSG00000083067";
chr9	StringTie	exon	70760688	70761724	1000	-	.	gene_id "MSTRG.196315"; transcript_id "ENST00000377101"; exon_number "1"; gene_name "TRPM3"; ref_gene_id "ENSG00000083067";
chr9	StringTie	exon	70784105	70784279	1000	-	.	gene_id "MSTRG.196315"; transcript_id "ENST00000377101"; exon_number "2"; gene_name "TRPM3"; ref_gene_id "ENSG00000083067";
chr9	StringTie	exon	70827847	70828018	1000	-	.	gene_id "MSTRG.196315"; transcript_id "ENST00000377101"; exon_number "3"; gene_name "TRPM3"; ref_gene_id "ENSG00000083067";
chr9	StringTie	exon	70843003	70843127	1000	-	.	gene_id "MSTRG.196315"; transcript_id "ENST00000377101"; exon_number "4"; gene_name "TRPM3"; ref_gene_id "ENSG00000083067";
chr9	StringTie	exon	70846378	70846591	1000	-	.	gene_id "MSTRG.196315"; transcript_id "ENST00000377101"; exon_number "5"; gene_name "TRPM3"; ref_gene_id "ENSG00000083067";
chr9	StringTie	exon	70862908	70863112	1000	-	.	gene_id "MSTRG.196315"; transcript_id "ENST00000377101"; exon_number "6"; gene_name "TRPM3"; ref_gene_id "ENSG00000083067";
chr9	StringTie	exon	70864432	70864511	1000	-	.	gene_id "MSTRG.196315"; transcript_id "ENST00000377101"; exon_number "7"; gene_name "TRPM3"; ref_gene_id "ENSG00000083067";
chr9	StringTie	exon	70868986	70869052	1000	-	.	gene_id "MSTRG.196315"; transcript_id "ENST00000377101"; exon_number "8"; gene_name "TRPM3"; ref_gene_id "ENSG00000083067";
chr9	StringTie	transcript	70535052	70869058	1000	-	.	gene_id "MSTRG.196315"; transcript_id "ENST00000377105"; gene_name "TRPM3"; ref_gene_id "ENSG00000083067";
chr9	StringTie	exon	70535052	70537405	1000	-	.	gene_id "MSTRG.196315"; transcript_id "ENST00000377105"; exon_number "1"; gene_name "TRPM3"; ref_gene_id "ENSG00000083067";
chr9	StringTie	exon	70549542	70549674	1000	-	.	gene_id "MSTRG.196315"; transcript_id "ENST00000377105"; exon_number "2"; gene_name "TRPM3"; ref_gene_id "ENSG00000083067";
chr9	StringTie	exon	70552844	70553043	1000	-	.	gene_id "MSTRG.196315"; transcript_id "ENST00000377105"; exon_number "3"; gene_name "TRPM3"; ref_gene_id "ENSG00000083067";
chr9	StringTie	exon	70553160	70553310	1000	-	.	gene_id "MSTRG.196315"; transcript_id "ENST00000377105"; exon_number "4"; gene_name "TRPM3"; ref_gene_id "ENSG00000083067";
chr9	StringTie	exon	70591031	70591205	1000	-	.	gene_id "MSTRG.196315"; transcript_id "ENST00000377105"; exon_number "5"; gene_name "TRPM3"; ref_gene_id "ENSG00000083067";
chr9	StringTie	exon	70598419	70598670	1000	-	.	gene_id "MSTRG.196315"; transcript_id "ENST00000377105"; exon_number "6"; gene_name "TRPM3"; ref_gene_id "ENSG00000083067";
chr9	StringTie	exon	70603342	70603470	1000	-	.	gene_id "MSTRG.196315"; transcript_id "ENST00000377105"; exon_number "7"; gene_name "TRPM3"; ref_gene_id "ENSG00000083067";
chr9	StringTie	exon	70610609	70610749	1000	-	.	gene_id "MSTRG.196315"; transcript_id "ENST00000377105"; exon_number "8"; gene_name "TRPM3"; ref_gene_id "ENSG00000083067";
chr9	StringTie	exon	70615908	70616075	1000	-	.	gene_id "MSTRG.196315"; transcript_id "ENST00000377105"; exon_number "9"; gene_name "TRPM3"; ref_gene_id "ENSG00000083067";
chr9	StringTie	exon	70618867	70619095	1000	-	.	gene_id "MSTRG.196315"; transcript_id "ENST00000377105"; exon_number "10"; gene_name "TRPM3"; ref_gene_id "ENSG00000083067";
chr9	StringTie	exon	70620076	70620365	1000	-	.	gene_id "MSTRG.196315"; transcript_id "ENST00000377105"; exon_number "11"; gene_name "TRPM3"; ref_gene_id "ENSG00000083067";
chr9	StringTie	exon	70621244	70621273	1000	-	.	gene_id "MSTRG.196315"; transcript_id "ENST00000377105"; exon_number "12"; gene_name "TRPM3"; ref_gene_id "ENSG00000083067";
chr9	StringTie	exon	70625191	70625331	1000	-	.	gene_id "MSTRG.196315"; transcript_id "ENST00000377105"; exon_number "13"; gene_name "TRPM3"; ref_gene_id "ENSG00000083067";
chr9	StringTie	exon	70625482	70625517	1000	-	.	gene_id "MSTRG.196315"; transcript_id "ENST00000377105"; exon_number "14"; gene_name "TRPM3"; ref_gene_id "ENSG00000083067";
chr9	StringTie	exon	70635211	70635261	1000	-	.	gene_id "MSTRG.196315"; transcript_id "ENST00000377105"; exon_number "15"; gene_name "TRPM3"; ref_gene_id "ENSG00000083067";
chr9	StringTie	exon	70639060	70639194	1000	-	.	gene_id "MSTRG.196315"; transcript_id "ENST00000377105"; exon_number "16"; gene_name "TRPM3"; ref_gene_id "ENSG00000083067";
chr9	StringTie	exon	70640560	70640660	1000	-	.	gene_id "MSTRG.196315"; transcript_id "ENST00000377105"; exon_number "17"; gene_name "TRPM3"; ref_gene_id "ENSG00000083067";
chr9	StringTie	exon	70681506	70681578	1000	-	.	gene_id "MSTRG.196315"; transcript_id "ENST00000377105"; exon_number "18"; gene_name "TRPM3"; ref_gene_id "ENSG00000083067";
chr9	StringTie	exon	70761601	70761724	1000	-	.	gene_id "MSTRG.196315"; transcript_id "ENST00000377105"; exon_number "19"; gene_name "TRPM3"; ref_gene_id "ENSG00000083067";
chr9	StringTie	exon	70784105	70784279	1000	-	.	gene_id "MSTRG.196315"; transcript_id "ENST00000377105"; exon_number "20"; gene_name "TRPM3"; ref_gene_id "ENSG00000083067";
chr9	StringTie	exon	70827847	70828018	1000	-	.	gene_id "MSTRG.196315"; transcript_id "ENST00000377105"; exon_number "21"; gene_name "TRPM3"; ref_gene_id "ENSG00000083067";
chr9	StringTie	exon	70843003	70843127	1000	-	.	gene_id "MSTRG.196315"; transcript_id "ENST00000377105"; exon_number "22"; gene_name "TRPM3"; ref_gene_id "ENSG00000083067";
chr9	StringTie	exon	70846378	70846591	1000	-	.	gene_id "MSTRG.196315"; transcript_id "ENST00000377105"; exon_number "23"; gene_name "TRPM3"; ref_gene_id "ENSG00000083067";
chr9	StringTie	exon	70862908	70863112	1000	-	.	gene_id "MSTRG.196315"; transcript_id "ENST00000377105"; exon_number "24"; gene_name "TRPM3"; ref_gene_id "ENSG00000083067";
chr9	StringTie	exon	70864432	70864511	1000	-	.	gene_id "MSTRG.196315"; transcript_id "ENST00000377105"; exon_number "25"; gene_name "TRPM3"; ref_gene_id "ENSG00000083067";
chr9	StringTie	exon	70868986	70869058	1000	-	.	gene_id "MSTRG.196315"; transcript_id "ENST00000377105"; exon_number "26"; gene_name "TRPM3"; ref_gene_id "ENSG00000083067";
chr9	StringTie	transcript	70529063	71121598	1000	-	.	gene_id "MSTRG.196315"; transcript_id "ENST00000377110"; gene_name "TRPM3"; ref_gene_id "ENSG00000083067";
chr9	StringTie	exon	70529063	70537405	1000	-	.	gene_id "MSTRG.196315"; transcript_id "ENST00000377110"; exon_number "1"; gene_name "TRPM3"; ref_gene_id "ENSG00000083067";
chr9	StringTie	exon	70549542	70549674	1000	-	.	gene_id "MSTRG.196315"; transcript_id "ENST00000377110"; exon_number "2"; gene_name "TRPM3"; ref_gene_id "ENSG00000083067";
chr9	StringTie	exon	70552844	70553043	1000	-	.	gene_id "MSTRG.196315"; transcript_id "ENST00000377110"; exon_number "3"; gene_name "TRPM3"; ref_gene_id "ENSG00000083067";
chr9	StringTie	exon	70553160	70553310	1000	-	.	gene_id "MSTRG.196315"; transcript_id "ENST00000377110"; exon_number "4"; gene_name "TRPM3"; ref_gene_id "ENSG00000083067";
chr9	StringTie	exon	70591031	70591205	1000	-	.	gene_id "MSTRG.196315"; transcript_id "ENST00000377110"; exon_number "5"; gene_name "TRPM3"; ref_gene_id "ENSG00000083067";
chr9	StringTie	exon	70598419	70598670	1000	-	.	gene_id "MSTRG.196315"; transcript_id "ENST00000377110"; exon_number "6"; gene_name "TRPM3"; ref_gene_id "ENSG00000083067";
chr9	StringTie	exon	70603342	70603470	1000	-	.	gene_id "MSTRG.196315"; transcript_id "ENST00000377110"; exon_number "7"; gene_name "TRPM3"; ref_gene_id "ENSG00000083067";
chr9	StringTie	exon	70610609	70610749	1000	-	.	gene_id "MSTRG.196315"; transcript_id "ENST00000377110"; exon_number "8"; gene_name "TRPM3"; ref_gene_id "ENSG00000083067";
chr9	StringTie	exon	70615908	70616075	1000	-	.	gene_id "MSTRG.196315"; transcript_id "ENST00000377110"; exon_number "9"; gene_name "TRPM3"; ref_gene_id "ENSG00000083067";
chr9	StringTie	exon	70618867	70619095	1000	-	.	gene_id "MSTRG.196315"; transcript_id "ENST00000377110"; exon_number "10"; gene_name "TRPM3"; ref_gene_id "ENSG00000083067";
chr9	StringTie	exon	70620076	70620365	1000	-	.	gene_id "MSTRG.196315"; transcript_id "ENST00000377110"; exon_number "11"; gene_name "TRPM3"; ref_gene_id "ENSG00000083067";
chr9	StringTie	exon	70621244	70621273	1000	-	.	gene_id "MSTRG.196315"; transcript_id "ENST00000377110"; exon_number "12"; gene_name "TRPM3"; ref_gene_id "ENSG00000083067";
chr9	StringTie	exon	70625191	70625331	1000	-	.	gene_id "MSTRG.196315"; transcript_id "ENST00000377110"; exon_number "13"; gene_name "TRPM3"; ref_gene_id "ENSG00000083067";
chr9	StringTie	exon	70635211	70635261	1000	-	.	gene_id "MSTRG.196315"; transcript_id "ENST00000377110"; exon_number "14"; gene_name "TRPM3"; ref_gene_id "ENSG00000083067";
chr9	StringTie	exon	70639060	70639194	1000	-	.	gene_id "MSTRG.196315"; transcript_id "ENST00000377110"; exon_number "15"; gene_name "TRPM3"; ref_gene_id "ENSG00000083067";
chr9	StringTie	exon	70640560	70640660	1000	-	.	gene_id "MSTRG.196315"; transcript_id "ENST00000377110"; exon_number "16"; gene_name "TRPM3"; ref_gene_id "ENSG00000083067";
chr9	StringTie	exon	70681506	70681578	1000	-	.	gene_id "MSTRG.196315"; transcript_id "ENST00000377110"; exon_number "17"; gene_name "TRPM3"; ref_gene_id "ENSG00000083067";
chr9	StringTie	exon	70761601	70761724	1000	-	.	gene_id "MSTRG.196315"; transcript_id "ENST00000377110"; exon_number "18"; gene_name "TRPM3"; ref_gene_id "ENSG00000083067";
chr9	StringTie	exon	70784105	70784279	1000	-	.	gene_id "MSTRG.196315"; transcript_id "ENST00000377110"; exon_number "19"; gene_name "TRPM3"; ref_gene_id "ENSG00000083067";
chr9	StringTie	exon	70827847	70828018	1000	-	.	gene_id "MSTRG.196315"; transcript_id "ENST00000377110"; exon_number "20"; gene_name "TRPM3"; ref_gene_id "ENSG00000083067";
chr9	StringTie	exon	70843003	70843127	1000	-	.	gene_id "MSTRG.196315"; transcript_id "ENST00000377110"; exon_number "21"; gene_name "TRPM3"; ref_gene_id "ENSG00000083067";
chr9	StringTie	exon	70846378	70846591	1000	-	.	gene_id "MSTRG.196315"; transcript_id "ENST00000377110"; exon_number "22"; gene_name "TRPM3"; ref_gene_id "ENSG00000083067";
chr9	StringTie	exon	70862908	70863112	1000	-	.	gene_id "MSTRG.196315"; transcript_id "ENST00000377110"; exon_number "23"; gene_name "TRPM3"; ref_gene_id "ENSG00000083067";
chr9	StringTie	exon	70864432	70864511	1000	-	.	gene_id "MSTRG.196315"; transcript_id "ENST00000377110"; exon_number "24"; gene_name "TRPM3"; ref_gene_id "ENSG00000083067";
chr9	StringTie	exon	71121178	71121598	1000	-	.	gene_id "MSTRG.196315"; transcript_id "ENST00000377110"; exon_number "25"; gene_name "TRPM3"; ref_gene_id "ENSG00000083067";
chr9	StringTie	transcript	70535033	71121598	1000	-	.	gene_id "MSTRG.196315"; transcript_id "ENST00000377111"; gene_name "TRPM3"; ref_gene_id "ENSG00000083067";
chr9	StringTie	exon	70535033	70535451	1000	-	.	gene_id "MSTRG.196315"; transcript_id "ENST00000377111"; exon_number "1"; gene_name "TRPM3"; ref_gene_id "ENSG00000083067";
chr9	StringTie	exon	70537122	70537405	1000	-	.	gene_id "MSTRG.196315"; transcript_id "ENST00000377111"; exon_number "2"; gene_name "TRPM3"; ref_gene_id "ENSG00000083067";
chr9	StringTie	exon	70549542	70549674	1000	-	.	gene_id "MSTRG.196315"; transcript_id "ENST00000377111"; exon_number "3"; gene_name "TRPM3"; ref_gene_id "ENSG00000083067";
chr9	StringTie	exon	70552844	70553043	1000	-	.	gene_id "MSTRG.196315"; transcript_id "ENST00000377111"; exon_number "4"; gene_name "TRPM3"; ref_gene_id "ENSG00000083067";
chr9	StringTie	exon	70553160	70553310	1000	-	.	gene_id "MSTRG.196315"; transcript_id "ENST00000377111"; exon_number "5"; gene_name "TRPM3"; ref_gene_id "ENSG00000083067";
chr9	StringTie	exon	70591031	70591205	1000	-	.	gene_id "MSTRG.196315"; transcript_id "ENST00000377111"; exon_number "6"; gene_name "TRPM3"; ref_gene_id "ENSG00000083067";
chr9	StringTie	exon	70598419	70598670	1000	-	.	gene_id "MSTRG.196315"; transcript_id "ENST00000377111"; exon_number "7"; gene_name "TRPM3"; ref_gene_id "ENSG00000083067";
chr9	StringTie	exon	70603342	70603470	1000	-	.	gene_id "MSTRG.196315"; transcript_id "ENST00000377111"; exon_number "8"; gene_name "TRPM3"; ref_gene_id "ENSG00000083067";
chr9	StringTie	exon	70610609	70610749	1000	-	.	gene_id "MSTRG.196315"; transcript_id "ENST00000377111"; exon_number "9"; gene_name "TRPM3"; ref_gene_id "ENSG00000083067";
chr9	StringTie	exon	70615908	70616075	1000	-	.	gene_id "MSTRG.196315"; transcript_id "ENST00000377111"; exon_number "10"; gene_name "TRPM3"; ref_gene_id "ENSG00000083067";
chr9	StringTie	exon	70618867	70619095	1000	-	.	gene_id "MSTRG.196315"; transcript_id "ENST00000377111"; exon_number "11"; gene_name "TRPM3"; ref_gene_id "ENSG00000083067";
chr9	StringTie	exon	70620076	70620365	1000	-	.	gene_id "MSTRG.196315"; transcript_id "ENST00000377111"; exon_number "12"; gene_name "TRPM3"; ref_gene_id "ENSG00000083067";
chr9	StringTie	exon	70621244	70621273	1000	-	.	gene_id "MSTRG.196315"; transcript_id "ENST00000377111"; exon_number "13"; gene_name "TRPM3"; ref_gene_id "ENSG00000083067";
chr9	StringTie	exon	70625191	70625331	1000	-	.	gene_id "MSTRG.196315"; transcript_id "ENST00000377111"; exon_number "14"; gene_name "TRPM3"; ref_gene_id "ENSG00000083067";
chr9	StringTie	exon	70635211	70635261	1000	-	.	gene_id "MSTRG.196315"; transcript_id "ENST00000377111"; exon_number "15"; gene_name "TRPM3"; ref_gene_id "ENSG00000083067";
chr9	StringTie	exon	70639060	70639194	1000	-	.	gene_id "MSTRG.196315"; transcript_id "ENST00000377111"; exon_number "16"; gene_name "TRPM3"; ref_gene_id "ENSG00000083067";
chr9	StringTie	exon	70640560	70640660	1000	-	.	gene_id "MSTRG.196315"; transcript_id "ENST00000377111"; exon_number "17"; gene_name "TRPM3"; ref_gene_id "ENSG00000083067";
chr9	StringTie	exon	70681506	70681578	1000	-	.	gene_id "MSTRG.196315"; transcript_id "ENST00000377111"; exon_number "18"; gene_name "TRPM3"; ref_gene_id "ENSG00000083067";
chr9	StringTie	exon	70761601	70761724	1000	-	.	gene_id "MSTRG.196315"; transcript_id "ENST00000377111"; exon_number "19"; gene_name "TRPM3"; ref_gene_id "ENSG00000083067";
chr9	StringTie	exon	70784105	70784279	1000	-	.	gene_id "MSTRG.196315"; transcript_id "ENST00000377111"; exon_number "20"; gene_name "TRPM3"; ref_gene_id "ENSG00000083067";
chr9	StringTie	exon	70827847	70828018	1000	-	.	gene_id "MSTRG.196315"; transcript_id "ENST00000377111"; exon_number "21"; gene_name "TRPM3"; ref_gene_id "ENSG00000083067";
chr9	StringTie	exon	70843003	70843127	1000	-	.	gene_id "MSTRG.196315"; transcript_id "ENST00000377111"; exon_number "22"; gene_name "TRPM3"; ref_gene_id "ENSG00000083067";
chr9	StringTie	exon	70846378	70846591	1000	-	.	gene_id "MSTRG.196315"; transcript_id "ENST00000377111"; exon_number "23"; gene_name "TRPM3"; ref_gene_id "ENSG00000083067";
chr9	StringTie	exon	70862908	70863112	1000	-	.	gene_id "MSTRG.196315"; transcript_id "ENST00000377111"; exon_number "24"; gene_name "TRPM3"; ref_gene_id "ENSG00000083067";
chr9	StringTie	exon	70864432	70864511	1000	-	.	gene_id "MSTRG.196315"; transcript_id "ENST00000377111"; exon_number "25"; gene_name "TRPM3"; ref_gene_id "ENSG00000083067";
chr9	StringTie	exon	71121178	71121598	1000	-	.	gene_id "MSTRG.196315"; transcript_id "ENST00000377111"; exon_number "26"; gene_name "TRPM3"; ref_gene_id "ENSG00000083067";
chr9	StringTie	transcript	70535953	70862910	1000	-	.	gene_id "MSTRG.196315"; transcript_id "ENST00000396280"; gene_name "TRPM3"; ref_gene_id "ENSG00000083067";
chr9	StringTie	exon	70535953	70537405	1000	-	.	gene_id "MSTRG.196315"; transcript_id "ENST00000396280"; exon_number "1"; gene_name "TRPM3"; ref_gene_id "ENSG00000083067";
chr9	StringTie	exon	70549542	70549674	1000	-	.	gene_id "MSTRG.196315"; transcript_id "ENST00000396280"; exon_number "2"; gene_name "TRPM3"; ref_gene_id "ENSG00000083067";
chr9	StringTie	exon	70552844	70553043	1000	-	.	gene_id "MSTRG.196315"; transcript_id "ENST00000396280"; exon_number "3"; gene_name "TRPM3"; ref_gene_id "ENSG00000083067";
chr9	StringTie	exon	70553160	70553310	1000	-	.	gene_id "MSTRG.196315"; transcript_id "ENST00000396280"; exon_number "4"; gene_name "TRPM3"; ref_gene_id "ENSG00000083067";
chr9	StringTie	exon	70591031	70591205	1000	-	.	gene_id "MSTRG.196315"; transcript_id "ENST00000396280"; exon_number "5"; gene_name "TRPM3"; ref_gene_id "ENSG00000083067";
chr9	StringTie	exon	70598419	70598670	1000	-	.	gene_id "MSTRG.196315"; transcript_id "ENST00000396280"; exon_number "6"; gene_name "TRPM3"; ref_gene_id "ENSG00000083067";
chr9	StringTie	exon	70603342	70603470	1000	-	.	gene_id "MSTRG.196315"; transcript_id "ENST00000396280"; exon_number "7"; gene_name "TRPM3"; ref_gene_id "ENSG00000083067";
chr9	StringTie	exon	70610609	70610749	1000	-	.	gene_id "MSTRG.196315"; transcript_id "ENST00000396280"; exon_number "8"; gene_name "TRPM3"; ref_gene_id "ENSG00000083067";
chr9	StringTie	exon	70615908	70616075	1000	-	.	gene_id "MSTRG.196315"; transcript_id "ENST00000396280"; exon_number "9"; gene_name "TRPM3"; ref_gene_id "ENSG00000083067";
chr9	StringTie	exon	70618867	70619095	1000	-	.	gene_id "MSTRG.196315"; transcript_id "ENST00000396280"; exon_number "10"; gene_name "TRPM3"; ref_gene_id "ENSG00000083067";
chr9	StringTie	exon	70620076	70620365	1000	-	.	gene_id "MSTRG.196315"; transcript_id "ENST00000396280"; exon_number "11"; gene_name "TRPM3"; ref_gene_id "ENSG00000083067";
chr9	StringTie	exon	70625191	70625331	1000	-	.	gene_id "MSTRG.196315"; transcript_id "ENST00000396280"; exon_number "12"; gene_name "TRPM3"; ref_gene_id "ENSG00000083067";
chr9	StringTie	exon	70625482	70625517	1000	-	.	gene_id "MSTRG.196315"; transcript_id "ENST00000396280"; exon_number "13"; gene_name "TRPM3"; ref_gene_id "ENSG00000083067";
chr9	StringTie	exon	70635211	70635261	1000	-	.	gene_id "MSTRG.196315"; transcript_id "ENST00000396280"; exon_number "14"; gene_name "TRPM3"; ref_gene_id "ENSG00000083067";
chr9	StringTie	exon	70639060	70639194	1000	-	.	gene_id "MSTRG.196315"; transcript_id "ENST00000396280"; exon_number "15"; gene_name "TRPM3"; ref_gene_id "ENSG00000083067";
chr9	StringTie	exon	70640560	70640660	1000	-	.	gene_id "MSTRG.196315"; transcript_id "ENST00000396280"; exon_number "16"; gene_name "TRPM3"; ref_gene_id "ENSG00000083067";
chr9	StringTie	exon	70681506	70681578	1000	-	.	gene_id "MSTRG.196315"; transcript_id "ENST00000396280"; exon_number "17"; gene_name "TRPM3"; ref_gene_id "ENSG00000083067";
chr9	StringTie	exon	70761601	70761724	1000	-	.	gene_id "MSTRG.196315"; transcript_id "ENST00000396280"; exon_number "18"; gene_name "TRPM3"; ref_gene_id "ENSG00000083067";
chr9	StringTie	exon	70784105	70784279	1000	-	.	gene_id "MSTRG.196315"; transcript_id "ENST00000396280"; exon_number "19"; gene_name "TRPM3"; ref_gene_id "ENSG00000083067";
chr9	StringTie	exon	70827847	70828018	1000	-	.	gene_id "MSTRG.196315"; transcript_id "ENST00000396280"; exon_number "20"; gene_name "TRPM3"; ref_gene_id "ENSG00000083067";
chr9	StringTie	exon	70843003	70843127	1000	-	.	gene_id "MSTRG.196315"; transcript_id "ENST00000396280"; exon_number "21"; gene_name "TRPM3"; ref_gene_id "ENSG00000083067";
chr9	StringTie	exon	70846378	70846591	1000	-	.	gene_id "MSTRG.196315"; transcript_id "ENST00000396280"; exon_number "22"; gene_name "TRPM3"; ref_gene_id "ENSG00000083067";
chr9	StringTie	exon	70862908	70862910	1000	-	.	gene_id "MSTRG.196315"; transcript_id "ENST00000396280"; exon_number "23"; gene_name "TRPM3"; ref_gene_id "ENSG00000083067";
chr9	StringTie	transcript	70774088	70869023	1000	-	.	gene_id "MSTRG.196315"; transcript_id "ENST00000396283"; gene_name "TRPM3"; ref_gene_id "ENSG00000083067";
chr9	StringTie	exon	70774088	70776487	1000	-	.	gene_id "MSTRG.196315"; transcript_id "ENST00000396283"; exon_number "1"; gene_name "TRPM3"; ref_gene_id "ENSG00000083067";
chr9	StringTie	exon	70784105	70784279	1000	-	.	gene_id "MSTRG.196315"; transcript_id "ENST00000396283"; exon_number "2"; gene_name "TRPM3"; ref_gene_id "ENSG00000083067";
chr9	StringTie	exon	70811170	70811244	1000	-	.	gene_id "MSTRG.196315"; transcript_id "ENST00000396283"; exon_number "3"; gene_name "TRPM3"; ref_gene_id "ENSG00000083067";
chr9	StringTie	exon	70827847	70828018	1000	-	.	gene_id "MSTRG.196315"; transcript_id "ENST00000396283"; exon_number "4"; gene_name "TRPM3"; ref_gene_id "ENSG00000083067";
chr9	StringTie	exon	70843003	70843127	1000	-	.	gene_id "MSTRG.196315"; transcript_id "ENST00000396283"; exon_number "5"; gene_name "TRPM3"; ref_gene_id "ENSG00000083067";
chr9	StringTie	exon	70846378	70846591	1000	-	.	gene_id "MSTRG.196315"; transcript_id "ENST00000396283"; exon_number "6"; gene_name "TRPM3"; ref_gene_id "ENSG00000083067";
chr9	StringTie	exon	70862908	70863112	1000	-	.	gene_id "MSTRG.196315"; transcript_id "ENST00000396283"; exon_number "7"; gene_name "TRPM3"; ref_gene_id "ENSG00000083067";
chr9	StringTie	exon	70864432	70864511	1000	-	.	gene_id "MSTRG.196315"; transcript_id "ENST00000396283"; exon_number "8"; gene_name "TRPM3"; ref_gene_id "ENSG00000083067";
chr9	StringTie	exon	70868986	70869023	1000	-	.	gene_id "MSTRG.196315"; transcript_id "ENST00000396283"; exon_number "9"; gene_name "TRPM3"; ref_gene_id "ENSG00000083067";
chr9	StringTie	transcript	70535953	70862910	1000	-	.	gene_id "MSTRG.196315"; transcript_id "ENST00000396285"; gene_name "TRPM3"; ref_gene_id "ENSG00000083067";
chr9	StringTie	exon	70535953	70537405	1000	-	.	gene_id "MSTRG.196315"; transcript_id "ENST00000396285"; exon_number "1"; gene_name "TRPM3"; ref_gene_id "ENSG00000083067";
chr9	StringTie	exon	70549542	70549674	1000	-	.	gene_id "MSTRG.196315"; transcript_id "ENST00000396285"; exon_number "2"; gene_name "TRPM3"; ref_gene_id "ENSG00000083067";
chr9	StringTie	exon	70552844	70553043	1000	-	.	gene_id "MSTRG.196315"; transcript_id "ENST00000396285"; exon_number "3"; gene_name "TRPM3"; ref_gene_id "ENSG00000083067";
chr9	StringTie	exon	70553160	70553310	1000	-	.	gene_id "MSTRG.196315"; transcript_id "ENST00000396285"; exon_number "4"; gene_name "TRPM3"; ref_gene_id "ENSG00000083067";
chr9	StringTie	exon	70590995	70591205	1000	-	.	gene_id "MSTRG.196315"; transcript_id "ENST00000396285"; exon_number "5"; gene_name "TRPM3"; ref_gene_id "ENSG00000083067";
chr9	StringTie	exon	70598419	70598670	1000	-	.	gene_id "MSTRG.196315"; transcript_id "ENST00000396285"; exon_number "6"; gene_name "TRPM3"; ref_gene_id "ENSG00000083067";
chr9	StringTie	exon	70603342	70603470	1000	-	.	gene_id "MSTRG.196315"; transcript_id "ENST00000396285"; exon_number "7"; gene_name "TRPM3"; ref_gene_id "ENSG00000083067";
chr9	StringTie	exon	70610609	70610749	1000	-	.	gene_id "MSTRG.196315"; transcript_id "ENST00000396285"; exon_number "8"; gene_name "TRPM3"; ref_gene_id "ENSG00000083067";
chr9	StringTie	exon	70615908	70616075	1000	-	.	gene_id "MSTRG.196315"; transcript_id "ENST00000396285"; exon_number "9"; gene_name "TRPM3"; ref_gene_id "ENSG00000083067";
chr9	StringTie	exon	70618867	70619095	1000	-	.	gene_id "MSTRG.196315"; transcript_id "ENST00000396285"; exon_number "10"; gene_name "TRPM3"; ref_gene_id "ENSG00000083067";
chr9	StringTie	exon	70620076	70620365	1000	-	.	gene_id "MSTRG.196315"; transcript_id "ENST00000396285"; exon_number "11"; gene_name "TRPM3"; ref_gene_id "ENSG00000083067";
chr9	StringTie	exon	70621244	70621273	1000	-	.	gene_id "MSTRG.196315"; transcript_id "ENST00000396285"; exon_number "12"; gene_name "TRPM3"; ref_gene_id "ENSG00000083067";
chr9	StringTie	exon	70625191	70625331	1000	-	.	gene_id "MSTRG.196315"; transcript_id "ENST00000396285"; exon_number "13"; gene_name "TRPM3"; ref_gene_id "ENSG00000083067";
chr9	StringTie	exon	70635211	70635261	1000	-	.	gene_id "MSTRG.196315"; transcript_id "ENST00000396285"; exon_number "14"; gene_name "TRPM3"; ref_gene_id "ENSG00000083067";
chr9	StringTie	exon	70639060	70639194	1000	-	.	gene_id "MSTRG.196315"; transcript_id "ENST00000396285"; exon_number "15"; gene_name "TRPM3"; ref_gene_id "ENSG00000083067";
chr9	StringTie	exon	70640560	70640660	1000	-	.	gene_id "MSTRG.196315"; transcript_id "ENST00000396285"; exon_number "16"; gene_name "TRPM3"; ref_gene_id "ENSG00000083067";
chr9	StringTie	exon	70681506	70681578	1000	-	.	gene_id "MSTRG.196315"; transcript_id "ENST00000396285"; exon_number "17"; gene_name "TRPM3"; ref_gene_id "ENSG00000083067";
chr9	StringTie	exon	70761601	70761724	1000	-	.	gene_id "MSTRG.196315"; transcript_id "ENST00000396285"; exon_number "18"; gene_name "TRPM3"; ref_gene_id "ENSG00000083067";
chr9	StringTie	exon	70784105	70784279	1000	-	.	gene_id "MSTRG.196315"; transcript_id "ENST00000396285"; exon_number "19"; gene_name "TRPM3"; ref_gene_id "ENSG00000083067";
chr9	StringTie	exon	70827847	70828018	1000	-	.	gene_id "MSTRG.196315"; transcript_id "ENST00000396285"; exon_number "20"; gene_name "TRPM3"; ref_gene_id "ENSG00000083067";
chr9	StringTie	exon	70843003	70843127	1000	-	.	gene_id "MSTRG.196315"; transcript_id "ENST00000396285"; exon_number "21"; gene_name "TRPM3"; ref_gene_id "ENSG00000083067";
chr9	StringTie	exon	70846378	70846591	1000	-	.	gene_id "MSTRG.196315"; transcript_id "ENST00000396285"; exon_number "22"; gene_name "TRPM3"; ref_gene_id "ENSG00000083067";
chr9	StringTie	exon	70862908	70862910	1000	-	.	gene_id "MSTRG.196315"; transcript_id "ENST00000396285"; exon_number "23"; gene_name "TRPM3"; ref_gene_id "ENSG00000083067";
chr9	StringTie	transcript	70535953	70862910	1000	-	.	gene_id "MSTRG.196315"; transcript_id "ENST00000396292"; gene_name "TRPM3"; ref_gene_id "ENSG00000083067";
chr9	StringTie	exon	70535953	70537405	1000	-	.	gene_id "MSTRG.196315"; transcript_id "ENST00000396292"; exon_number "1"; gene_name "TRPM3"; ref_gene_id "ENSG00000083067";
chr9	StringTie	exon	70549542	70549674	1000	-	.	gene_id "MSTRG.196315"; transcript_id "ENST00000396292"; exon_number "2"; gene_name "TRPM3"; ref_gene_id "ENSG00000083067";
chr9	StringTie	exon	70552844	70553043	1000	-	.	gene_id "MSTRG.196315"; transcript_id "ENST00000396292"; exon_number "3"; gene_name "TRPM3"; ref_gene_id "ENSG00000083067";
chr9	StringTie	exon	70553160	70553310	1000	-	.	gene_id "MSTRG.196315"; transcript_id "ENST00000396292"; exon_number "4"; gene_name "TRPM3"; ref_gene_id "ENSG00000083067";
chr9	StringTie	exon	70591031	70591205	1000	-	.	gene_id "MSTRG.196315"; transcript_id "ENST00000396292"; exon_number "5"; gene_name "TRPM3"; ref_gene_id "ENSG00000083067";
chr9	StringTie	exon	70598419	70598670	1000	-	.	gene_id "MSTRG.196315"; transcript_id "ENST00000396292"; exon_number "6"; gene_name "TRPM3"; ref_gene_id "ENSG00000083067";
chr9	StringTie	exon	70603342	70603470	1000	-	.	gene_id "MSTRG.196315"; transcript_id "ENST00000396292"; exon_number "7"; gene_name "TRPM3"; ref_gene_id "ENSG00000083067";
chr9	StringTie	exon	70610609	70610749	1000	-	.	gene_id "MSTRG.196315"; transcript_id "ENST00000396292"; exon_number "8"; gene_name "TRPM3"; ref_gene_id "ENSG00000083067";
chr9	StringTie	exon	70615908	70616075	1000	-	.	gene_id "MSTRG.196315"; transcript_id "ENST00000396292"; exon_number "9"; gene_name "TRPM3"; ref_gene_id "ENSG00000083067";
chr9	StringTie	exon	70618867	70619095	1000	-	.	gene_id "MSTRG.196315"; transcript_id "ENST00000396292"; exon_number "10"; gene_name "TRPM3"; ref_gene_id "ENSG00000083067";
chr9	StringTie	exon	70620076	70620365	1000	-	.	gene_id "MSTRG.196315"; transcript_id "ENST00000396292"; exon_number "11"; gene_name "TRPM3"; ref_gene_id "ENSG00000083067";
chr9	StringTie	exon	70621244	70621273	1000	-	.	gene_id "MSTRG.196315"; transcript_id "ENST00000396292"; exon_number "12"; gene_name "TRPM3"; ref_gene_id "ENSG00000083067";
chr9	StringTie	exon	70625191	70625331	1000	-	.	gene_id "MSTRG.196315"; transcript_id "ENST00000396292"; exon_number "13"; gene_name "TRPM3"; ref_gene_id "ENSG00000083067";
chr9	StringTie	exon	70635211	70635261	1000	-	.	gene_id "MSTRG.196315"; transcript_id "ENST00000396292"; exon_number "14"; gene_name "TRPM3"; ref_gene_id "ENSG00000083067";
chr9	StringTie	exon	70639060	70639194	1000	-	.	gene_id "MSTRG.196315"; transcript_id "ENST00000396292"; exon_number "15"; gene_name "TRPM3"; ref_gene_id "ENSG00000083067";
chr9	StringTie	exon	70640560	70640660	1000	-	.	gene_id "MSTRG.196315"; transcript_id "ENST00000396292"; exon_number "16"; gene_name "TRPM3"; ref_gene_id "ENSG00000083067";
chr9	StringTie	exon	70681506	70681578	1000	-	.	gene_id "MSTRG.196315"; transcript_id "ENST00000396292"; exon_number "17"; gene_name "TRPM3"; ref_gene_id "ENSG00000083067";
chr9	StringTie	exon	70761601	70761724	1000	-	.	gene_id "MSTRG.196315"; transcript_id "ENST00000396292"; exon_number "18"; gene_name "TRPM3"; ref_gene_id "ENSG00000083067";
chr9	StringTie	exon	70784105	70784279	1000	-	.	gene_id "MSTRG.196315"; transcript_id "ENST00000396292"; exon_number "19"; gene_name "TRPM3"; ref_gene_id "ENSG00000083067";
chr9	StringTie	exon	70811170	70811244	1000	-	.	gene_id "MSTRG.196315"; transcript_id "ENST00000396292"; exon_number "20"; gene_name "TRPM3"; ref_gene_id "ENSG00000083067";
chr9	StringTie	exon	70827847	70828018	1000	-	.	gene_id "MSTRG.196315"; transcript_id "ENST00000396292"; exon_number "21"; gene_name "TRPM3"; ref_gene_id "ENSG00000083067";
chr9	StringTie	exon	70843003	70843127	1000	-	.	gene_id "MSTRG.196315"; transcript_id "ENST00000396292"; exon_number "22"; gene_name "TRPM3"; ref_gene_id "ENSG00000083067";
chr9	StringTie	exon	70846378	70846591	1000	-	.	gene_id "MSTRG.196315"; transcript_id "ENST00000396292"; exon_number "23"; gene_name "TRPM3"; ref_gene_id "ENSG00000083067";
chr9	StringTie	exon	70862908	70862910	1000	-	.	gene_id "MSTRG.196315"; transcript_id "ENST00000396292"; exon_number "24"; gene_name "TRPM3"; ref_gene_id "ENSG00000083067";
chr9	StringTie	transcript	70535953	70862910	1000	-	.	gene_id "MSTRG.196315"; transcript_id "ENST00000408909"; gene_name "TRPM3"; ref_gene_id "ENSG00000083067";
chr9	StringTie	exon	70535953	70537405	1000	-	.	gene_id "MSTRG.196315"; transcript_id "ENST00000408909"; exon_number "1"; gene_name "TRPM3"; ref_gene_id "ENSG00000083067";
chr9	StringTie	exon	70549542	70549674	1000	-	.	gene_id "MSTRG.196315"; transcript_id "ENST00000408909"; exon_number "2"; gene_name "TRPM3"; ref_gene_id "ENSG00000083067";
chr9	StringTie	exon	70552844	70553043	1000	-	.	gene_id "MSTRG.196315"; transcript_id "ENST00000408909"; exon_number "3"; gene_name "TRPM3"; ref_gene_id "ENSG00000083067";
chr9	StringTie	exon	70553160	70553310	1000	-	.	gene_id "MSTRG.196315"; transcript_id "ENST00000408909"; exon_number "4"; gene_name "TRPM3"; ref_gene_id "ENSG00000083067";
chr9	StringTie	exon	70591031	70591205	1000	-	.	gene_id "MSTRG.196315"; transcript_id "ENST00000408909"; exon_number "5"; gene_name "TRPM3"; ref_gene_id "ENSG00000083067";
chr9	StringTie	exon	70598419	70598670	1000	-	.	gene_id "MSTRG.196315"; transcript_id "ENST00000408909"; exon_number "6"; gene_name "TRPM3"; ref_gene_id "ENSG00000083067";
chr9	StringTie	exon	70603342	70603470	1000	-	.	gene_id "MSTRG.196315"; transcript_id "ENST00000408909"; exon_number "7"; gene_name "TRPM3"; ref_gene_id "ENSG00000083067";
chr9	StringTie	exon	70610609	70610749	1000	-	.	gene_id "MSTRG.196315"; transcript_id "ENST00000408909"; exon_number "8"; gene_name "TRPM3"; ref_gene_id "ENSG00000083067";
chr9	StringTie	exon	70615908	70616075	1000	-	.	gene_id "MSTRG.196315"; transcript_id "ENST00000408909"; exon_number "9"; gene_name "TRPM3"; ref_gene_id "ENSG00000083067";
chr9	StringTie	exon	70618867	70619095	1000	-	.	gene_id "MSTRG.196315"; transcript_id "ENST00000408909"; exon_number "10"; gene_name "TRPM3"; ref_gene_id "ENSG00000083067";
chr9	StringTie	exon	70620076	70620365	1000	-	.	gene_id "MSTRG.196315"; transcript_id "ENST00000408909"; exon_number "11"; gene_name "TRPM3"; ref_gene_id "ENSG00000083067";
chr9	StringTie	exon	70621244	70621273	1000	-	.	gene_id "MSTRG.196315"; transcript_id "ENST00000408909"; exon_number "12"; gene_name "TRPM3"; ref_gene_id "ENSG00000083067";
chr9	StringTie	exon	70625191	70625331	1000	-	.	gene_id "MSTRG.196315"; transcript_id "ENST00000408909"; exon_number "13"; gene_name "TRPM3"; ref_gene_id "ENSG00000083067";
chr9	StringTie	exon	70625482	70625517	1000	-	.	gene_id "MSTRG.196315"; transcript_id "ENST00000408909"; exon_number "14"; gene_name "TRPM3"; ref_gene_id "ENSG00000083067";
chr9	StringTie	exon	70635211	70635261	1000	-	.	gene_id "MSTRG.196315"; transcript_id "ENST00000408909"; exon_number "15"; gene_name "TRPM3"; ref_gene_id "ENSG00000083067";
chr9	StringTie	exon	70639060	70639194	1000	-	.	gene_id "MSTRG.196315"; transcript_id "ENST00000408909"; exon_number "16"; gene_name "TRPM3"; ref_gene_id "ENSG00000083067";
chr9	StringTie	exon	70640560	70640660	1000	-	.	gene_id "MSTRG.196315"; transcript_id "ENST00000408909"; exon_number "17"; gene_name "TRPM3"; ref_gene_id "ENSG00000083067";
chr9	StringTie	exon	70681506	70681578	1000	-	.	gene_id "MSTRG.196315"; transcript_id "ENST00000408909"; exon_number "18"; gene_name "TRPM3"; ref_gene_id "ENSG00000083067";
chr9	StringTie	exon	70761601	70761724	1000	-	.	gene_id "MSTRG.196315"; transcript_id "ENST00000408909"; exon_number "19"; gene_name "TRPM3"; ref_gene_id "ENSG00000083067";
chr9	StringTie	exon	70784105	70784279	1000	-	.	gene_id "MSTRG.196315"; transcript_id "ENST00000408909"; exon_number "20"; gene_name "TRPM3"; ref_gene_id "ENSG00000083067";
chr9	StringTie	exon	70827847	70828018	1000	-	.	gene_id "MSTRG.196315"; transcript_id "ENST00000408909"; exon_number "21"; gene_name "TRPM3"; ref_gene_id "ENSG00000083067";
chr9	StringTie	exon	70843003	70843127	1000	-	.	gene_id "MSTRG.196315"; transcript_id "ENST00000408909"; exon_number "22"; gene_name "TRPM3"; ref_gene_id "ENSG00000083067";
chr9	StringTie	exon	70846378	70846591	1000	-	.	gene_id "MSTRG.196315"; transcript_id "ENST00000408909"; exon_number "23"; gene_name "TRPM3"; ref_gene_id "ENSG00000083067";
chr9	StringTie	exon	70862908	70862910	1000	-	.	gene_id "MSTRG.196315"; transcript_id "ENST00000408909"; exon_number "24"; gene_name "TRPM3"; ref_gene_id "ENSG00000083067";
chr9	StringTie	transcript	70862922	70865469	1000	-	.	gene_id "MSTRG.196315"; transcript_id "ENST00000437699"; gene_name "TRPM3"; ref_gene_id "ENSG00000083067";
chr9	StringTie	exon	70862922	70863112	1000	-	.	gene_id "MSTRG.196315"; transcript_id "ENST00000437699"; exon_number "1"; gene_name "TRPM3"; ref_gene_id "ENSG00000083067";
chr9	StringTie	exon	70864432	70864511	1000	-	.	gene_id "MSTRG.196315"; transcript_id "ENST00000437699"; exon_number "2"; gene_name "TRPM3"; ref_gene_id "ENSG00000083067";
chr9	StringTie	exon	70865341	70865469	1000	-	.	gene_id "MSTRG.196315"; transcript_id "ENST00000437699"; exon_number "3"; gene_name "TRPM3"; ref_gene_id "ENSG00000083067";
chr9	StringTie	transcript	70523958	70869058	1000	-	.	gene_id "MSTRG.196315"; transcript_id "MSTRG.196315.1";
chr9	StringTie	exon	70523958	70523987	1000	-	.	gene_id "MSTRG.196315"; transcript_id "MSTRG.196315.1"; exon_number "1";
chr9	StringTie	exon	70535344	70537405	1000	-	.	gene_id "MSTRG.196315"; transcript_id "MSTRG.196315.1"; exon_number "2";
chr9	StringTie	exon	70549542	70549674	1000	-	.	gene_id "MSTRG.196315"; transcript_id "MSTRG.196315.1"; exon_number "3";
chr9	StringTie	exon	70552844	70553043	1000	-	.	gene_id "MSTRG.196315"; transcript_id "MSTRG.196315.1"; exon_number "4";
chr9	StringTie	exon	70553160	70553310	1000	-	.	gene_id "MSTRG.196315"; transcript_id "MSTRG.196315.1"; exon_number "5";
chr9	StringTie	exon	70591031	70591205	1000	-	.	gene_id "MSTRG.196315"; transcript_id "MSTRG.196315.1"; exon_number "6";
chr9	StringTie	exon	70598419	70598670	1000	-	.	gene_id "MSTRG.196315"; transcript_id "MSTRG.196315.1"; exon_number "7";
chr9	StringTie	exon	70603342	70603470	1000	-	.	gene_id "MSTRG.196315"; transcript_id "MSTRG.196315.1"; exon_number "8";
chr9	StringTie	exon	70610609	70610749	1000	-	.	gene_id "MSTRG.196315"; transcript_id "MSTRG.196315.1"; exon_number "9";
chr9	StringTie	exon	70615908	70616075	1000	-	.	gene_id "MSTRG.196315"; transcript_id "MSTRG.196315.1"; exon_number "10";
chr9	StringTie	exon	70618867	70619095	1000	-	.	gene_id "MSTRG.196315"; transcript_id "MSTRG.196315.1"; exon_number "11";
chr9	StringTie	exon	70620076	70620365	1000	-	.	gene_id "MSTRG.196315"; transcript_id "MSTRG.196315.1"; exon_number "12";
chr9	StringTie	exon	70621244	70621273	1000	-	.	gene_id "MSTRG.196315"; transcript_id "MSTRG.196315.1"; exon_number "13";
chr9	StringTie	exon	70625191	70625331	1000	-	.	gene_id "MSTRG.196315"; transcript_id "MSTRG.196315.1"; exon_number "14";
chr9	StringTie	exon	70625482	70625517	1000	-	.	gene_id "MSTRG.196315"; transcript_id "MSTRG.196315.1"; exon_number "15";
chr9	StringTie	exon	70635211	70635261	1000	-	.	gene_id "MSTRG.196315"; transcript_id "MSTRG.196315.1"; exon_number "16";
chr9	StringTie	exon	70639060	70639194	1000	-	.	gene_id "MSTRG.196315"; transcript_id "MSTRG.196315.1"; exon_number "17";
chr9	StringTie	exon	70640560	70640660	1000	-	.	gene_id "MSTRG.196315"; transcript_id "MSTRG.196315.1"; exon_number "18";
chr9	StringTie	exon	70681506	70681578	1000	-	.	gene_id "MSTRG.196315"; transcript_id "MSTRG.196315.1"; exon_number "19";
chr9	StringTie	exon	70761601	70761724	1000	-	.	gene_id "MSTRG.196315"; transcript_id "MSTRG.196315.1"; exon_number "20";
chr9	StringTie	exon	70784105	70784279	1000	-	.	gene_id "MSTRG.196315"; transcript_id "MSTRG.196315.1"; exon_number "21";
chr9	StringTie	exon	70827847	70828018	1000	-	.	gene_id "MSTRG.196315"; transcript_id "MSTRG.196315.1"; exon_number "22";
chr9	StringTie	exon	70843003	70843127	1000	-	.	gene_id "MSTRG.196315"; transcript_id "MSTRG.196315.1"; exon_number "23";
chr9	StringTie	exon	70846378	70846591	1000	-	.	gene_id "MSTRG.196315"; transcript_id "MSTRG.196315.1"; exon_number "24";
chr9	StringTie	exon	70862908	70863112	1000	-	.	gene_id "MSTRG.196315"; transcript_id "MSTRG.196315.1"; exon_number "25";
chr9	StringTie	exon	70864432	70864511	1000	-	.	gene_id "MSTRG.196315"; transcript_id "MSTRG.196315.1"; exon_number "26";
chr9	StringTie	exon	70868986	70869058	1000	-	.	gene_id "MSTRG.196315"; transcript_id "MSTRG.196315.1"; exon_number "27";
chr9	StringTie	transcript	70528870	70555371	1000	-	.	gene_id "MSTRG.196315"; transcript_id "MSTRG.196315.10";
chr9	StringTie	exon	70528870	70535451	1000	-	.	gene_id "MSTRG.196315"; transcript_id "MSTRG.196315.10"; exon_number "1";
chr9	StringTie	exon	70537122	70537405	1000	-	.	gene_id "MSTRG.196315"; transcript_id "MSTRG.196315.10"; exon_number "2";
chr9	StringTie	exon	70549542	70549674	1000	-	.	gene_id "MSTRG.196315"; transcript_id "MSTRG.196315.10"; exon_number "3";
chr9	StringTie	exon	70552844	70553043	1000	-	.	gene_id "MSTRG.196315"; transcript_id "MSTRG.196315.10"; exon_number "4";
chr9	StringTie	exon	70553160	70553310	1000	-	.	gene_id "MSTRG.196315"; transcript_id "MSTRG.196315.10"; exon_number "5";
chr9	StringTie	exon	70555353	70555371	1000	-	.	gene_id "MSTRG.196315"; transcript_id "MSTRG.196315.10"; exon_number "6";
chr9	StringTie	transcript	70528891	70869270	1000	-	.	gene_id "MSTRG.196315"; transcript_id "MSTRG.196315.11";
chr9	StringTie	exon	70528891	70537405	1000	-	.	gene_id "MSTRG.196315"; transcript_id "MSTRG.196315.11"; exon_number "1";
chr9	StringTie	exon	70549542	70549674	1000	-	.	gene_id "MSTRG.196315"; transcript_id "MSTRG.196315.11"; exon_number "2";
chr9	StringTie	exon	70552844	70553043	1000	-	.	gene_id "MSTRG.196315"; transcript_id "MSTRG.196315.11"; exon_number "3";
```
