## Additional File 7 - TCGA transcript assembly for "Widespread 3’ UTR splicing regulates expression of oncogene transcripts in sequence-dependent and independent manners": all_tissues_agg-agg-agg.gtf (part 963 of 2216)

```
chr9	StringTie	exon	70553160	70553310	1000	-	.	gene_id "MSTRG.196315"; transcript_id "MSTRG.196315.11"; exon_number "4";
chr9	StringTie	exon	70591031	70591205	1000	-	.	gene_id "MSTRG.196315"; transcript_id "MSTRG.196315.11"; exon_number "5";
chr9	StringTie	exon	70598419	70598670	1000	-	.	gene_id "MSTRG.196315"; transcript_id "MSTRG.196315.11"; exon_number "6";
chr9	StringTie	exon	70603342	70603470	1000	-	.	gene_id "MSTRG.196315"; transcript_id "MSTRG.196315.11"; exon_number "7";
chr9	StringTie	exon	70610609	70610749	1000	-	.	gene_id "MSTRG.196315"; transcript_id "MSTRG.196315.11"; exon_number "8";
chr9	StringTie	exon	70615908	70616075	1000	-	.	gene_id "MSTRG.196315"; transcript_id "MSTRG.196315.11"; exon_number "9";
chr9	StringTie	exon	70618867	70619095	1000	-	.	gene_id "MSTRG.196315"; transcript_id "MSTRG.196315.11"; exon_number "10";
chr9	StringTie	exon	70620076	70620365	1000	-	.	gene_id "MSTRG.196315"; transcript_id "MSTRG.196315.11"; exon_number "11";
chr9	StringTie	exon	70621244	70621273	1000	-	.	gene_id "MSTRG.196315"; transcript_id "MSTRG.196315.11"; exon_number "12";
chr9	StringTie	exon	70625191	70625331	1000	-	.	gene_id "MSTRG.196315"; transcript_id "MSTRG.196315.11"; exon_number "13";
chr9	StringTie	exon	70635211	70635261	1000	-	.	gene_id "MSTRG.196315"; transcript_id "MSTRG.196315.11"; exon_number "14";
chr9	StringTie	exon	70639060	70639194	1000	-	.	gene_id "MSTRG.196315"; transcript_id "MSTRG.196315.11"; exon_number "15";
chr9	StringTie	exon	70640560	70640660	1000	-	.	gene_id "MSTRG.196315"; transcript_id "MSTRG.196315.11"; exon_number "16";
chr9	StringTie	exon	70681506	70681578	1000	-	.	gene_id "MSTRG.196315"; transcript_id "MSTRG.196315.11"; exon_number "17";
chr9	StringTie	exon	70761601	70761724	1000	-	.	gene_id "MSTRG.196315"; transcript_id "MSTRG.196315.11"; exon_number "18";
chr9	StringTie	exon	70784105	70784279	1000	-	.	gene_id "MSTRG.196315"; transcript_id "MSTRG.196315.11"; exon_number "19";
chr9	StringTie	exon	70827847	70828018	1000	-	.	gene_id "MSTRG.196315"; transcript_id "MSTRG.196315.11"; exon_number "20";
chr9	StringTie	exon	70843003	70843127	1000	-	.	gene_id "MSTRG.196315"; transcript_id "MSTRG.196315.11"; exon_number "21";
chr9	StringTie	exon	70846378	70846591	1000	-	.	gene_id "MSTRG.196315"; transcript_id "MSTRG.196315.11"; exon_number "22";
chr9	StringTie	exon	70862908	70863112	1000	-	.	gene_id "MSTRG.196315"; transcript_id "MSTRG.196315.11"; exon_number "23";
chr9	StringTie	exon	70864432	70864511	1000	-	.	gene_id "MSTRG.196315"; transcript_id "MSTRG.196315.11"; exon_number "24";
chr9	StringTie	exon	70868986	70869270	1000	-	.	gene_id "MSTRG.196315"; transcript_id "MSTRG.196315.11"; exon_number "25";
chr9	StringTie	transcript	70528920	71447133	1000	-	.	gene_id "MSTRG.196315"; transcript_id "MSTRG.196315.12";
chr9	StringTie	exon	70528920	70537405	1000	-	.	gene_id "MSTRG.196315"; transcript_id "MSTRG.196315.12"; exon_number "1";
chr9	StringTie	exon	70549542	70549674	1000	-	.	gene_id "MSTRG.196315"; transcript_id "MSTRG.196315.12"; exon_number "2";
chr9	StringTie	exon	70552844	70553043	1000	-	.	gene_id "MSTRG.196315"; transcript_id "MSTRG.196315.12"; exon_number "3";
chr9	StringTie	exon	70553160	70553310	1000	-	.	gene_id "MSTRG.196315"; transcript_id "MSTRG.196315.12"; exon_number "4";
chr9	StringTie	exon	70591031	70591205	1000	-	.	gene_id "MSTRG.196315"; transcript_id "MSTRG.196315.12"; exon_number "5";
chr9	StringTie	exon	70598419	70598670	1000	-	.	gene_id "MSTRG.196315"; transcript_id "MSTRG.196315.12"; exon_number "6";
chr9	StringTie	exon	70603342	70603470	1000	-	.	gene_id "MSTRG.196315"; transcript_id "MSTRG.196315.12"; exon_number "7";
chr9	StringTie	exon	70610609	70610749	1000	-	.	gene_id "MSTRG.196315"; transcript_id "MSTRG.196315.12"; exon_number "8";
chr9	StringTie	exon	70615908	70616075	1000	-	.	gene_id "MSTRG.196315"; transcript_id "MSTRG.196315.12"; exon_number "9";
chr9	StringTie	exon	70618867	70619095	1000	-	.	gene_id "MSTRG.196315"; transcript_id "MSTRG.196315.12"; exon_number "10";
chr9	StringTie	exon	70620076	70620365	1000	-	.	gene_id "MSTRG.196315"; transcript_id "MSTRG.196315.12"; exon_number "11";
chr9	StringTie	exon	70621244	70621273	1000	-	.	gene_id "MSTRG.196315"; transcript_id "MSTRG.196315.12"; exon_number "12";
chr9	StringTie	exon	70625191	70625331	1000	-	.	gene_id "MSTRG.196315"; transcript_id "MSTRG.196315.12"; exon_number "13";
chr9	StringTie	exon	70635211	70635261	1000	-	.	gene_id "MSTRG.196315"; transcript_id "MSTRG.196315.12"; exon_number "14";
chr9	StringTie	exon	70639060	70639194	1000	-	.	gene_id "MSTRG.196315"; transcript_id "MSTRG.196315.12"; exon_number "15";
chr9	StringTie	exon	70640560	70640660	1000	-	.	gene_id "MSTRG.196315"; transcript_id "MSTRG.196315.12"; exon_number "16";
chr9	StringTie	exon	70681506	70681578	1000	-	.	gene_id "MSTRG.196315"; transcript_id "MSTRG.196315.12"; exon_number "17";
chr9	StringTie	exon	70761601	70761724	1000	-	.	gene_id "MSTRG.196315"; transcript_id "MSTRG.196315.12"; exon_number "18";
chr9	StringTie	exon	70784105	70784279	1000	-	.	gene_id "MSTRG.196315"; transcript_id "MSTRG.196315.12"; exon_number "19";
chr9	StringTie	exon	70827847	70828018	1000	-	.	gene_id "MSTRG.196315"; transcript_id "MSTRG.196315.12"; exon_number "20";
chr9	StringTie	exon	70843003	70843127	1000	-	.	gene_id "MSTRG.196315"; transcript_id "MSTRG.196315.12"; exon_number "21";
chr9	StringTie	exon	70846378	70846591	1000	-	.	gene_id "MSTRG.196315"; transcript_id "MSTRG.196315.12"; exon_number "22";
chr9	StringTie	exon	70862908	70863112	1000	-	.	gene_id "MSTRG.196315"; transcript_id "MSTRG.196315.12"; exon_number "23";
chr9	StringTie	exon	70864432	70864511	1000	-	.	gene_id "MSTRG.196315"; transcript_id "MSTRG.196315.12"; exon_number "24";
chr9	StringTie	exon	71446653	71447133	1000	-	.	gene_id "MSTRG.196315"; transcript_id "MSTRG.196315.12"; exon_number "25";
chr9	StringTie	transcript	70526674	71447017	1000	-	.	gene_id "MSTRG.196315"; transcript_id "MSTRG.196315.2";
chr9	StringTie	exon	70526674	70535451	1000	-	.	gene_id "MSTRG.196315"; transcript_id "MSTRG.196315.2"; exon_number "1";
chr9	StringTie	exon	70537122	70537405	1000	-	.	gene_id "MSTRG.196315"; transcript_id "MSTRG.196315.2"; exon_number "2";
chr9	StringTie	exon	70549542	70549674	1000	-	.	gene_id "MSTRG.196315"; transcript_id "MSTRG.196315.2"; exon_number "3";
chr9	StringTie	exon	70552844	70553043	1000	-	.	gene_id "MSTRG.196315"; transcript_id "MSTRG.196315.2"; exon_number "4";
chr9	StringTie	exon	70553160	70553310	1000	-	.	gene_id "MSTRG.196315"; transcript_id "MSTRG.196315.2"; exon_number "5";
chr9	StringTie	exon	70591031	70591205	1000	-	.	gene_id "MSTRG.196315"; transcript_id "MSTRG.196315.2"; exon_number "6";
chr9	StringTie	exon	70598419	70598670	1000	-	.	gene_id "MSTRG.196315"; transcript_id "MSTRG.196315.2"; exon_number "7";
chr9	StringTie	exon	70603342	70603470	1000	-	.	gene_id "MSTRG.196315"; transcript_id "MSTRG.196315.2"; exon_number "8";
chr9	StringTie	exon	70610609	70610749	1000	-	.	gene_id "MSTRG.196315"; transcript_id "MSTRG.196315.2"; exon_number "9";
chr9	StringTie	exon	70615908	70616075	1000	-	.	gene_id "MSTRG.196315"; transcript_id "MSTRG.196315.2"; exon_number "10";
chr9	StringTie	exon	70618867	70619095	1000	-	.	gene_id "MSTRG.196315"; transcript_id "MSTRG.196315.2"; exon_number "11";
chr9	StringTie	exon	70620076	70620365	1000	-	.	gene_id "MSTRG.196315"; transcript_id "MSTRG.196315.2"; exon_number "12";
chr9	StringTie	exon	70625191	70625331	1000	-	.	gene_id "MSTRG.196315"; transcript_id "MSTRG.196315.2"; exon_number "13";
chr9	StringTie	exon	70625482	70625517	1000	-	.	gene_id "MSTRG.196315"; transcript_id "MSTRG.196315.2"; exon_number "14";
chr9	StringTie	exon	70635211	70635261	1000	-	.	gene_id "MSTRG.196315"; transcript_id "MSTRG.196315.2"; exon_number "15";
chr9	StringTie	exon	70639060	70639194	1000	-	.	gene_id "MSTRG.196315"; transcript_id "MSTRG.196315.2"; exon_number "16";
chr9	StringTie	exon	70640560	70640660	1000	-	.	gene_id "MSTRG.196315"; transcript_id "MSTRG.196315.2"; exon_number "17";
chr9	StringTie	exon	70681506	70681578	1000	-	.	gene_id "MSTRG.196315"; transcript_id "MSTRG.196315.2"; exon_number "18";
chr9	StringTie	exon	70761601	70761724	1000	-	.	gene_id "MSTRG.196315"; transcript_id "MSTRG.196315.2"; exon_number "19";
chr9	StringTie	exon	70784105	70784279	1000	-	.	gene_id "MSTRG.196315"; transcript_id "MSTRG.196315.2"; exon_number "20";
chr9	StringTie	exon	70827847	70828018	1000	-	.	gene_id "MSTRG.196315"; transcript_id "MSTRG.196315.2"; exon_number "21";
chr9	StringTie	exon	70843003	70843127	1000	-	.	gene_id "MSTRG.196315"; transcript_id "MSTRG.196315.2"; exon_number "22";
chr9	StringTie	exon	70846378	70846591	1000	-	.	gene_id "MSTRG.196315"; transcript_id "MSTRG.196315.2"; exon_number "23";
chr9	StringTie	exon	70862908	70863112	1000	-	.	gene_id "MSTRG.196315"; transcript_id "MSTRG.196315.2"; exon_number "24";
chr9	StringTie	exon	70864432	70864511	1000	-	.	gene_id "MSTRG.196315"; transcript_id "MSTRG.196315.2"; exon_number "25";
chr9	StringTie	exon	71446653	71447017	1000	-	.	gene_id "MSTRG.196315"; transcript_id "MSTRG.196315.2"; exon_number "26";
chr9	StringTie	transcript	70543024	70565268	1000	-	.	gene_id "MSTRG.196315"; transcript_id "MSTRG.196315.23";
chr9	StringTie	exon	70543024	70546665	1000	-	.	gene_id "MSTRG.196315"; transcript_id "MSTRG.196315.23"; exon_number "1";
chr9	StringTie	exon	70549542	70549674	1000	-	.	gene_id "MSTRG.196315"; transcript_id "MSTRG.196315.23"; exon_number "2";
chr9	StringTie	exon	70552844	70553043	1000	-	.	gene_id "MSTRG.196315"; transcript_id "MSTRG.196315.23"; exon_number "3";
chr9	StringTie	exon	70553160	70553310	1000	-	.	gene_id "MSTRG.196315"; transcript_id "MSTRG.196315.23"; exon_number "4";
chr9	StringTie	exon	70564919	70565268	1000	-	.	gene_id "MSTRG.196315"; transcript_id "MSTRG.196315.23"; exon_number "5";
chr9	StringTie	transcript	70543180	70554079	1000	-	.	gene_id "MSTRG.196315"; transcript_id "MSTRG.196315.24";
chr9	StringTie	exon	70543180	70546665	1000	-	.	gene_id "MSTRG.196315"; transcript_id "MSTRG.196315.24"; exon_number "1";
chr9	StringTie	exon	70549542	70549674	1000	-	.	gene_id "MSTRG.196315"; transcript_id "MSTRG.196315.24"; exon_number "2";
chr9	StringTie	exon	70552844	70553043	1000	-	.	gene_id "MSTRG.196315"; transcript_id "MSTRG.196315.24"; exon_number "3";
chr9	StringTie	exon	70553160	70553310	1000	-	.	gene_id "MSTRG.196315"; transcript_id "MSTRG.196315.24"; exon_number "4";
chr9	StringTie	exon	70553977	70554079	1000	-	.	gene_id "MSTRG.196315"; transcript_id "MSTRG.196315.24"; exon_number "5";
chr9	StringTie	transcript	70543180	70554117	1000	-	.	gene_id "MSTRG.196315"; transcript_id "MSTRG.196315.25";
chr9	StringTie	exon	70543180	70546668	1000	-	.	gene_id "MSTRG.196315"; transcript_id "MSTRG.196315.25"; exon_number "1";
chr9	StringTie	exon	70549542	70549674	1000	-	.	gene_id "MSTRG.196315"; transcript_id "MSTRG.196315.25"; exon_number "2";
chr9	StringTie	exon	70552844	70553043	1000	-	.	gene_id "MSTRG.196315"; transcript_id "MSTRG.196315.25"; exon_number "3";
chr9	StringTie	exon	70553160	70553310	1000	-	.	gene_id "MSTRG.196315"; transcript_id "MSTRG.196315.25"; exon_number "4";
chr9	StringTie	exon	70553977	70554117	1000	-	.	gene_id "MSTRG.196315"; transcript_id "MSTRG.196315.25"; exon_number "5";
chr9	StringTie	transcript	70543183	70554570	1000	-	.	gene_id "MSTRG.196315"; transcript_id "MSTRG.196315.26";
chr9	StringTie	exon	70543183	70546665	1000	-	.	gene_id "MSTRG.196315"; transcript_id "MSTRG.196315.26"; exon_number "1";
chr9	StringTie	exon	70549542	70549674	1000	-	.	gene_id "MSTRG.196315"; transcript_id "MSTRG.196315.26"; exon_number "2";
chr9	StringTie	exon	70552844	70553043	1000	-	.	gene_id "MSTRG.196315"; transcript_id "MSTRG.196315.26"; exon_number "3";
chr9	StringTie	exon	70553160	70553310	1000	-	.	gene_id "MSTRG.196315"; transcript_id "MSTRG.196315.26"; exon_number "4";
chr9	StringTie	exon	70554330	70554570	1000	-	.	gene_id "MSTRG.196315"; transcript_id "MSTRG.196315.26"; exon_number "5";
chr9	StringTie	transcript	70552929	70601194	1000	-	.	gene_id "MSTRG.196315"; transcript_id "MSTRG.196315.27";
chr9	StringTie	exon	70552929	70553043	1000	-	.	gene_id "MSTRG.196315"; transcript_id "MSTRG.196315.27"; exon_number "1";
chr9	StringTie	exon	70553160	70553310	1000	-	.	gene_id "MSTRG.196315"; transcript_id "MSTRG.196315.27"; exon_number "2";
chr9	StringTie	exon	70569311	70573343	1000	-	.	gene_id "MSTRG.196315"; transcript_id "MSTRG.196315.27"; exon_number "3";
chr9	StringTie	exon	70590995	70591205	1000	-	.	gene_id "MSTRG.196315"; transcript_id "MSTRG.196315.27"; exon_number "4";
chr9	StringTie	exon	70598419	70598670	1000	-	.	gene_id "MSTRG.196315"; transcript_id "MSTRG.196315.27"; exon_number "5";
chr9	StringTie	exon	70601166	70601194	1000	-	.	gene_id "MSTRG.196315"; transcript_id "MSTRG.196315.27"; exon_number "6";
chr9	StringTie	transcript	70566977	70647647	1000	-	.	gene_id "MSTRG.196315"; transcript_id "MSTRG.196315.28";
chr9	StringTie	exon	70566977	70573343	1000	-	.	gene_id "MSTRG.196315"; transcript_id "MSTRG.196315.28"; exon_number "1";
chr9	StringTie	exon	70591031	70591205	1000	-	.	gene_id "MSTRG.196315"; transcript_id "MSTRG.196315.28"; exon_number "2";
chr9	StringTie	exon	70598419	70598670	1000	-	.	gene_id "MSTRG.196315"; transcript_id "MSTRG.196315.28"; exon_number "3";
chr9	StringTie	exon	70603342	70603470	1000	-	.	gene_id "MSTRG.196315"; transcript_id "MSTRG.196315.28"; exon_number "4";
chr9	StringTie	exon	70610609	70610749	1000	-	.	gene_id "MSTRG.196315"; transcript_id "MSTRG.196315.28"; exon_number "5";
chr9	StringTie	exon	70615908	70616075	1000	-	.	gene_id "MSTRG.196315"; transcript_id "MSTRG.196315.28"; exon_number "6";
chr9	StringTie	exon	70618867	70619095	1000	-	.	gene_id "MSTRG.196315"; transcript_id "MSTRG.196315.28"; exon_number "7";
chr9	StringTie	exon	70620076	70620365	1000	-	.	gene_id "MSTRG.196315"; transcript_id "MSTRG.196315.28"; exon_number "8";
chr9	StringTie	exon	70621244	70621273	1000	-	.	gene_id "MSTRG.196315"; transcript_id "MSTRG.196315.28"; exon_number "9";
chr9	StringTie	exon	70625191	70625331	1000	-	.	gene_id "MSTRG.196315"; transcript_id "MSTRG.196315.28"; exon_number "10";
chr9	StringTie	exon	70635211	70635261	1000	-	.	gene_id "MSTRG.196315"; transcript_id "MSTRG.196315.28"; exon_number "11";
chr9	StringTie	exon	70639060	70639194	1000	-	.	gene_id "MSTRG.196315"; transcript_id "MSTRG.196315.28"; exon_number "12";
chr9	StringTie	exon	70640560	70640660	1000	-	.	gene_id "MSTRG.196315"; transcript_id "MSTRG.196315.28"; exon_number "13";
chr9	StringTie	exon	70647540	70647647	1000	-	.	gene_id "MSTRG.196315"; transcript_id "MSTRG.196315.28"; exon_number "14";
chr9	StringTie	transcript	70567855	70640698	1000	-	.	gene_id "MSTRG.196315"; transcript_id "MSTRG.196315.29";
chr9	StringTie	exon	70567855	70569362	1000	-	.	gene_id "MSTRG.196315"; transcript_id "MSTRG.196315.29"; exon_number "1";
chr9	StringTie	exon	70591031	70591205	1000	-	.	gene_id "MSTRG.196315"; transcript_id "MSTRG.196315.29"; exon_number "2";
chr9	StringTie	exon	70598419	70598670	1000	-	.	gene_id "MSTRG.196315"; transcript_id "MSTRG.196315.29"; exon_number "3";
chr9	StringTie	exon	70603342	70603470	1000	-	.	gene_id "MSTRG.196315"; transcript_id "MSTRG.196315.29"; exon_number "4";
chr9	StringTie	exon	70610609	70610749	1000	-	.	gene_id "MSTRG.196315"; transcript_id "MSTRG.196315.29"; exon_number "5";
chr9	StringTie	exon	70615908	70616037	1000	-	.	gene_id "MSTRG.196315"; transcript_id "MSTRG.196315.29"; exon_number "6";
chr9	StringTie	exon	70618867	70619095	1000	-	.	gene_id "MSTRG.196315"; transcript_id "MSTRG.196315.29"; exon_number "7";
chr9	StringTie	exon	70620076	70620365	1000	-	.	gene_id "MSTRG.196315"; transcript_id "MSTRG.196315.29"; exon_number "8";
chr9	StringTie	exon	70625191	70625331	1000	-	.	gene_id "MSTRG.196315"; transcript_id "MSTRG.196315.29"; exon_number "9";
chr9	StringTie	exon	70635211	70635261	1000	-	.	gene_id "MSTRG.196315"; transcript_id "MSTRG.196315.29"; exon_number "10";
chr9	StringTie	exon	70639060	70639194	1000	-	.	gene_id "MSTRG.196315"; transcript_id "MSTRG.196315.29"; exon_number "11";
chr9	StringTie	exon	70640560	70640698	1000	-	.	gene_id "MSTRG.196315"; transcript_id "MSTRG.196315.29"; exon_number "12";
chr9	StringTie	transcript	70528210	70558831	1000	-	.	gene_id "MSTRG.196315"; transcript_id "MSTRG.196315.3";
chr9	StringTie	exon	70528210	70537405	1000	-	.	gene_id "MSTRG.196315"; transcript_id "MSTRG.196315.3"; exon_number "1";
chr9	StringTie	exon	70549542	70549674	1000	-	.	gene_id "MSTRG.196315"; transcript_id "MSTRG.196315.3"; exon_number "2";
chr9	StringTie	exon	70552844	70553043	1000	-	.	gene_id "MSTRG.196315"; transcript_id "MSTRG.196315.3"; exon_number "3";
chr9	StringTie	exon	70553160	70553310	1000	-	.	gene_id "MSTRG.196315"; transcript_id "MSTRG.196315.3"; exon_number "4";
chr9	StringTie	exon	70555355	70558831	1000	-	.	gene_id "MSTRG.196315"; transcript_id "MSTRG.196315.3"; exon_number "5";
chr9	StringTie	transcript	70568216	70869270	1000	-	.	gene_id "MSTRG.196315"; transcript_id "MSTRG.196315.30";
chr9	StringTie	exon	70568216	70573343	1000	-	.	gene_id "MSTRG.196315"; transcript_id "MSTRG.196315.30"; exon_number "1";
chr9	StringTie	exon	70591031	70591205	1000	-	.	gene_id "MSTRG.196315"; transcript_id "MSTRG.196315.30"; exon_number "2";
chr9	StringTie	exon	70598419	70598670	1000	-	.	gene_id "MSTRG.196315"; transcript_id "MSTRG.196315.30"; exon_number "3";
chr9	StringTie	exon	70603342	70603470	1000	-	.	gene_id "MSTRG.196315"; transcript_id "MSTRG.196315.30"; exon_number "4";
chr9	StringTie	exon	70610609	70610749	1000	-	.	gene_id "MSTRG.196315"; transcript_id "MSTRG.196315.30"; exon_number "5";
chr9	StringTie	exon	70615908	70616037	1000	-	.	gene_id "MSTRG.196315"; transcript_id "MSTRG.196315.30"; exon_number "6";
chr9	StringTie	exon	70618867	70619095	1000	-	.	gene_id "MSTRG.196315"; transcript_id "MSTRG.196315.30"; exon_number "7";
chr9	StringTie	exon	70620076	70620365	1000	-	.	gene_id "MSTRG.196315"; transcript_id "MSTRG.196315.30"; exon_number "8";
chr9	StringTie	exon	70625191	70625331	1000	-	.	gene_id "MSTRG.196315"; transcript_id "MSTRG.196315.30"; exon_number "9";
chr9	StringTie	exon	70635211	70635261	1000	-	.	gene_id "MSTRG.196315"; transcript_id "MSTRG.196315.30"; exon_number "10";
chr9	StringTie	exon	70639060	70639194	1000	-	.	gene_id "MSTRG.196315"; transcript_id "MSTRG.196315.30"; exon_number "11";
chr9	StringTie	exon	70640560	70640660	1000	-	.	gene_id "MSTRG.196315"; transcript_id "MSTRG.196315.30"; exon_number "12";
chr9	StringTie	exon	70681506	70681578	1000	-	.	gene_id "MSTRG.196315"; transcript_id "MSTRG.196315.30"; exon_number "13";
chr9	StringTie	exon	70761601	70761724	1000	-	.	gene_id "MSTRG.196315"; transcript_id "MSTRG.196315.30"; exon_number "14";
chr9	StringTie	exon	70784105	70784279	1000	-	.	gene_id "MSTRG.196315"; transcript_id "MSTRG.196315.30"; exon_number "15";
chr9	StringTie	exon	70797005	70797128	1000	-	.	gene_id "MSTRG.196315"; transcript_id "MSTRG.196315.30"; exon_number "16";
chr9	StringTie	exon	70811170	70811244	1000	-	.	gene_id "MSTRG.196315"; transcript_id "MSTRG.196315.30"; exon_number "17";
chr9	StringTie	exon	70827847	70828018	1000	-	.	gene_id "MSTRG.196315"; transcript_id "MSTRG.196315.30"; exon_number "18";
chr9	StringTie	exon	70843003	70843127	1000	-	.	gene_id "MSTRG.196315"; transcript_id "MSTRG.196315.30"; exon_number "19";
chr9	StringTie	exon	70846378	70846591	1000	-	.	gene_id "MSTRG.196315"; transcript_id "MSTRG.196315.30"; exon_number "20";
chr9	StringTie	exon	70862908	70863112	1000	-	.	gene_id "MSTRG.196315"; transcript_id "MSTRG.196315.30"; exon_number "21";
chr9	StringTie	exon	70864432	70864511	1000	-	.	gene_id "MSTRG.196315"; transcript_id "MSTRG.196315.30"; exon_number "22";
chr9	StringTie	exon	70868986	70869270	1000	-	.	gene_id "MSTRG.196315"; transcript_id "MSTRG.196315.30"; exon_number "23";
chr9	StringTie	transcript	70572518	70641905	1000	-	.	gene_id "MSTRG.196315"; transcript_id "MSTRG.196315.31";
chr9	StringTie	exon	70572518	70573343	1000	-	.	gene_id "MSTRG.196315"; transcript_id "MSTRG.196315.31"; exon_number "1";
chr9	StringTie	exon	70591031	70591205	1000	-	.	gene_id "MSTRG.196315"; transcript_id "MSTRG.196315.31"; exon_number "2";
chr9	StringTie	exon	70598419	70598670	1000	-	.	gene_id "MSTRG.196315"; transcript_id "MSTRG.196315.31"; exon_number "3";
chr9	StringTie	exon	70603342	70603470	1000	-	.	gene_id "MSTRG.196315"; transcript_id "MSTRG.196315.31"; exon_number "4";
chr9	StringTie	exon	70610609	70610749	1000	-	.	gene_id "MSTRG.196315"; transcript_id "MSTRG.196315.31"; exon_number "5";
chr9	StringTie	exon	70615908	70616037	1000	-	.	gene_id "MSTRG.196315"; transcript_id "MSTRG.196315.31"; exon_number "6";
chr9	StringTie	exon	70618867	70619095	1000	-	.	gene_id "MSTRG.196315"; transcript_id "MSTRG.196315.31"; exon_number "7";
chr9	StringTie	exon	70620076	70620365	1000	-	.	gene_id "MSTRG.196315"; transcript_id "MSTRG.196315.31"; exon_number "8";
chr9	StringTie	exon	70621244	70621273	1000	-	.	gene_id "MSTRG.196315"; transcript_id "MSTRG.196315.31"; exon_number "9";
chr9	StringTie	exon	70625191	70625331	1000	-	.	gene_id "MSTRG.196315"; transcript_id "MSTRG.196315.31"; exon_number "10";
chr9	StringTie	exon	70635211	70635261	1000	-	.	gene_id "MSTRG.196315"; transcript_id "MSTRG.196315.31"; exon_number "11";
chr9	StringTie	exon	70639060	70639194	1000	-	.	gene_id "MSTRG.196315"; transcript_id "MSTRG.196315.31"; exon_number "12";
chr9	StringTie	exon	70640560	70641905	1000	-	.	gene_id "MSTRG.196315"; transcript_id "MSTRG.196315.31"; exon_number "13";
chr9	StringTie	transcript	70573117	70640662	1000	-	.	gene_id "MSTRG.196315"; transcript_id "MSTRG.196315.32";
chr9	StringTie	exon	70573117	70573343	1000	-	.	gene_id "MSTRG.196315"; transcript_id "MSTRG.196315.32"; exon_number "1";
chr9	StringTie	exon	70591031	70591205	1000	-	.	gene_id "MSTRG.196315"; transcript_id "MSTRG.196315.32"; exon_number "2";
chr9	StringTie	exon	70598419	70598670	1000	-	.	gene_id "MSTRG.196315"; transcript_id "MSTRG.196315.32"; exon_number "3";
chr9	StringTie	exon	70603342	70603470	1000	-	.	gene_id "MSTRG.196315"; transcript_id "MSTRG.196315.32"; exon_number "4";
chr9	StringTie	exon	70610609	70610749	1000	-	.	gene_id "MSTRG.196315"; transcript_id "MSTRG.196315.32"; exon_number "5";
chr9	StringTie	exon	70615908	70616075	1000	-	.	gene_id "MSTRG.196315"; transcript_id "MSTRG.196315.32"; exon_number "6";
chr9	StringTie	exon	70618867	70619095	1000	-	.	gene_id "MSTRG.196315"; transcript_id "MSTRG.196315.32"; exon_number "7";
chr9	StringTie	exon	70620076	70620365	1000	-	.	gene_id "MSTRG.196315"; transcript_id "MSTRG.196315.32"; exon_number "8";
chr9	StringTie	exon	70625191	70625331	1000	-	.	gene_id "MSTRG.196315"; transcript_id "MSTRG.196315.32"; exon_number "9";
chr9	StringTie	exon	70625482	70625517	1000	-	.	gene_id "MSTRG.196315"; transcript_id "MSTRG.196315.32"; exon_number "10";
chr9	StringTie	exon	70635211	70635261	1000	-	.	gene_id "MSTRG.196315"; transcript_id "MSTRG.196315.32"; exon_number "11";
chr9	StringTie	exon	70639060	70639194	1000	-	.	gene_id "MSTRG.196315"; transcript_id "MSTRG.196315.32"; exon_number "12";
chr9	StringTie	exon	70640560	70640662	1000	-	.	gene_id "MSTRG.196315"; transcript_id "MSTRG.196315.32"; exon_number "13";
chr9	StringTie	transcript	70573173	70640834	1000	-	.	gene_id "MSTRG.196315"; transcript_id "MSTRG.196315.33";
chr9	StringTie	exon	70573173	70573343	1000	-	.	gene_id "MSTRG.196315"; transcript_id "MSTRG.196315.33"; exon_number "1";
chr9	StringTie	exon	70590995	70591205	1000	-	.	gene_id "MSTRG.196315"; transcript_id "MSTRG.196315.33"; exon_number "2";
chr9	StringTie	exon	70598419	70598670	1000	-	.	gene_id "MSTRG.196315"; transcript_id "MSTRG.196315.33"; exon_number "3";
chr9	StringTie	exon	70603342	70603470	1000	-	.	gene_id "MSTRG.196315"; transcript_id "MSTRG.196315.33"; exon_number "4";
chr9	StringTie	exon	70610609	70610749	1000	-	.	gene_id "MSTRG.196315"; transcript_id "MSTRG.196315.33"; exon_number "5";
chr9	StringTie	exon	70615908	70616037	1000	-	.	gene_id "MSTRG.196315"; transcript_id "MSTRG.196315.33"; exon_number "6";
chr9	StringTie	exon	70618867	70619095	1000	-	.	gene_id "MSTRG.196315"; transcript_id "MSTRG.196315.33"; exon_number "7";
chr9	StringTie	exon	70620076	70620365	1000	-	.	gene_id "MSTRG.196315"; transcript_id "MSTRG.196315.33"; exon_number "8";
chr9	StringTie	exon	70625191	70625331	1000	-	.	gene_id "MSTRG.196315"; transcript_id "MSTRG.196315.33"; exon_number "9";
chr9	StringTie	exon	70635211	70635261	1000	-	.	gene_id "MSTRG.196315"; transcript_id "MSTRG.196315.33"; exon_number "10";
chr9	StringTie	exon	70639060	70639194	1000	-	.	gene_id "MSTRG.196315"; transcript_id "MSTRG.196315.33"; exon_number "11";
chr9	StringTie	exon	70640560	70640834	1000	-	.	gene_id "MSTRG.196315"; transcript_id "MSTRG.196315.33"; exon_number "12";
chr9	StringTie	transcript	70585979	70640824	1000	-	.	gene_id "MSTRG.196315"; transcript_id "MSTRG.196315.34";
chr9	StringTie	exon	70585979	70586320	1000	-	.	gene_id "MSTRG.196315"; transcript_id "MSTRG.196315.34"; exon_number "1";
chr9	StringTie	exon	70587310	70587397	1000	-	.	gene_id "MSTRG.196315"; transcript_id "MSTRG.196315.34"; exon_number "2";
chr9	StringTie	exon	70591031	70591205	1000	-	.	gene_id "MSTRG.196315"; transcript_id "MSTRG.196315.34"; exon_number "3";
chr9	StringTie	exon	70598419	70598670	1000	-	.	gene_id "MSTRG.196315"; transcript_id "MSTRG.196315.34"; exon_number "4";
chr9	StringTie	exon	70603342	70603470	1000	-	.	gene_id "MSTRG.196315"; transcript_id "MSTRG.196315.34"; exon_number "5";
chr9	StringTie	exon	70610609	70610749	1000	-	.	gene_id "MSTRG.196315"; transcript_id "MSTRG.196315.34"; exon_number "6";
chr9	StringTie	exon	70615908	70616075	1000	-	.	gene_id "MSTRG.196315"; transcript_id "MSTRG.196315.34"; exon_number "7";
chr9	StringTie	exon	70618867	70619095	1000	-	.	gene_id "MSTRG.196315"; transcript_id "MSTRG.196315.34"; exon_number "8";
chr9	StringTie	exon	70620076	70620365	1000	-	.	gene_id "MSTRG.196315"; transcript_id "MSTRG.196315.34"; exon_number "9";
chr9	StringTie	exon	70621244	70621273	1000	-	.	gene_id "MSTRG.196315"; transcript_id "MSTRG.196315.34"; exon_number "10";
chr9	StringTie	exon	70625191	70625331	1000	-	.	gene_id "MSTRG.196315"; transcript_id "MSTRG.196315.34"; exon_number "11";
chr9	StringTie	exon	70635211	70635261	1000	-	.	gene_id "MSTRG.196315"; transcript_id "MSTRG.196315.34"; exon_number "12";
chr9	StringTie	exon	70639060	70639194	1000	-	.	gene_id "MSTRG.196315"; transcript_id "MSTRG.196315.34"; exon_number "13";
chr9	StringTie	exon	70640560	70640824	1000	-	.	gene_id "MSTRG.196315"; transcript_id "MSTRG.196315.34"; exon_number "14";
chr9	StringTie	transcript	70586153	70616069	1000	-	.	gene_id "MSTRG.196315"; transcript_id "MSTRG.196315.35";
chr9	StringTie	exon	70586153	70586320	1000	-	.	gene_id "MSTRG.196315"; transcript_id "MSTRG.196315.35"; exon_number "1";
chr9	StringTie	exon	70591031	70591205	1000	-	.	gene_id "MSTRG.196315"; transcript_id "MSTRG.196315.35"; exon_number "2";
chr9	StringTie	exon	70598419	70598670	1000	-	.	gene_id "MSTRG.196315"; transcript_id "MSTRG.196315.35"; exon_number "3";
chr9	StringTie	exon	70603342	70603470	1000	-	.	gene_id "MSTRG.196315"; transcript_id "MSTRG.196315.35"; exon_number "4";
chr9	StringTie	exon	70610609	70610749	1000	-	.	gene_id "MSTRG.196315"; transcript_id "MSTRG.196315.35"; exon_number "5";
chr9	StringTie	exon	70615908	70616069	1000	-	.	gene_id "MSTRG.196315"; transcript_id "MSTRG.196315.35"; exon_number "6";
chr9	StringTie	transcript	70586297	70602658	1000	-	.	gene_id "MSTRG.196315"; transcript_id "MSTRG.196315.36";
chr9	StringTie	exon	70586297	70586320	1000	-	.	gene_id "MSTRG.196315"; transcript_id "MSTRG.196315.36"; exon_number "1";
chr9	StringTie	exon	70591031	70591205	1000	-	.	gene_id "MSTRG.196315"; transcript_id "MSTRG.196315.36"; exon_number "2";
chr9	StringTie	exon	70598419	70598670	1000	-	.	gene_id "MSTRG.196315"; transcript_id "MSTRG.196315.36"; exon_number "3";
chr9	StringTie	exon	70601503	70602658	1000	-	.	gene_id "MSTRG.196315"; transcript_id "MSTRG.196315.36"; exon_number "4";
chr9	StringTie	transcript	70681403	70697057	1000	-	.	gene_id "MSTRG.196315"; transcript_id "MSTRG.196315.37";
chr9	StringTie	exon	70681403	70681578	1000	-	.	gene_id "MSTRG.196315"; transcript_id "MSTRG.196315.37"; exon_number "1";
chr9	StringTie	exon	70696857	70697057	1000	-	.	gene_id "MSTRG.196315"; transcript_id "MSTRG.196315.37"; exon_number "2";
chr9	StringTie	transcript	70743281	70869287	1000	-	.	gene_id "MSTRG.196315"; transcript_id "MSTRG.196315.38";
chr9	StringTie	exon	70743281	70743693	1000	-	.	gene_id "MSTRG.196315"; transcript_id "MSTRG.196315.38"; exon_number "1";
chr9	StringTie	exon	70761601	70761724	1000	-	.	gene_id "MSTRG.196315"; transcript_id "MSTRG.196315.38"; exon_number "2";
chr9	StringTie	exon	70784105	70784279	1000	-	.	gene_id "MSTRG.196315"; transcript_id "MSTRG.196315.38"; exon_number "3";
chr9	StringTie	exon	70827847	70828018	1000	-	.	gene_id "MSTRG.196315"; transcript_id "MSTRG.196315.38"; exon_number "4";
chr9	StringTie	exon	70843003	70843127	1000	-	.	gene_id "MSTRG.196315"; transcript_id "MSTRG.196315.38"; exon_number "5";
chr9	StringTie	exon	70846378	70846591	1000	-	.	gene_id "MSTRG.196315"; transcript_id "MSTRG.196315.38"; exon_number "6";
chr9	StringTie	exon	70862908	70863112	1000	-	.	gene_id "MSTRG.196315"; transcript_id "MSTRG.196315.38"; exon_number "7";
chr9	StringTie	exon	70864432	70864511	1000	-	.	gene_id "MSTRG.196315"; transcript_id "MSTRG.196315.38"; exon_number "8";
chr9	StringTie	exon	70868986	70869287	1000	-	.	gene_id "MSTRG.196315"; transcript_id "MSTRG.196315.38"; exon_number "9";
chr9	StringTie	transcript	70743337	70869333	1000	-	.	gene_id "MSTRG.196315"; transcript_id "MSTRG.196315.39";
chr9	StringTie	exon	70743337	70743693	1000	-	.	gene_id "MSTRG.196315"; transcript_id "MSTRG.196315.39"; exon_number "1";
chr9	StringTie	exon	70761601	70761724	1000	-	.	gene_id "MSTRG.196315"; transcript_id "MSTRG.196315.39"; exon_number "2";
chr9	StringTie	exon	70784105	70784279	1000	-	.	gene_id "MSTRG.196315"; transcript_id "MSTRG.196315.39"; exon_number "3";
chr9	StringTie	exon	70811170	70811244	1000	-	.	gene_id "MSTRG.196315"; transcript_id "MSTRG.196315.39"; exon_number "4";
chr9	StringTie	exon	70827847	70828018	1000	-	.	gene_id "MSTRG.196315"; transcript_id "MSTRG.196315.39"; exon_number "5";
chr9	StringTie	exon	70843003	70843127	1000	-	.	gene_id "MSTRG.196315"; transcript_id "MSTRG.196315.39"; exon_number "6";
chr9	StringTie	exon	70846378	70846591	1000	-	.	gene_id "MSTRG.196315"; transcript_id "MSTRG.196315.39"; exon_number "7";
chr9	StringTie	exon	70862908	70863112	1000	-	.	gene_id "MSTRG.196315"; transcript_id "MSTRG.196315.39"; exon_number "8";
chr9	StringTie	exon	70864432	70864511	1000	-	.	gene_id "MSTRG.196315"; transcript_id "MSTRG.196315.39"; exon_number "9";
chr9	StringTie	exon	70868986	70869333	1000	-	.	gene_id "MSTRG.196315"; transcript_id "MSTRG.196315.39"; exon_number "10";
chr9	StringTie	transcript	70528440	70561380	1000	-	.	gene_id "MSTRG.196315"; transcript_id "MSTRG.196315.4";
chr9	StringTie	exon	70528440	70537405	1000	-	.	gene_id "MSTRG.196315"; transcript_id "MSTRG.196315.4"; exon_number "1";
chr9	StringTie	exon	70549542	70549674	1000	-	.	gene_id "MSTRG.196315"; transcript_id "MSTRG.196315.4"; exon_number "2";
chr9	StringTie	exon	70552844	70553043	1000	-	.	gene_id "MSTRG.196315"; transcript_id "MSTRG.196315.4"; exon_number "3";
chr9	StringTie	exon	70553160	70553310	1000	-	.	gene_id "MSTRG.196315"; transcript_id "MSTRG.196315.4"; exon_number "4";
chr9	StringTie	exon	70554330	70561380	1000	-	.	gene_id "MSTRG.196315"; transcript_id "MSTRG.196315.4"; exon_number "5";
chr9	StringTie	transcript	70743521	70869233	1000	-	.	gene_id "MSTRG.196315"; transcript_id "MSTRG.196315.40";
chr9	StringTie	exon	70743521	70743693	1000	-	.	gene_id "MSTRG.196315"; transcript_id "MSTRG.196315.40"; exon_number "1";
chr9	StringTie	exon	70761601	70761724	1000	-	.	gene_id "MSTRG.196315"; transcript_id "MSTRG.196315.40"; exon_number "2";
chr9	StringTie	exon	70784105	70784279	1000	-	.	gene_id "MSTRG.196315"; transcript_id "MSTRG.196315.40"; exon_number "3";
chr9	StringTie	exon	70793575	70793697	1000	-	.	gene_id "MSTRG.196315"; transcript_id "MSTRG.196315.40"; exon_number "4";
chr9	StringTie	exon	70811170	70811244	1000	-	.	gene_id "MSTRG.196315"; transcript_id "MSTRG.196315.40"; exon_number "5";
chr9	StringTie	exon	70827847	70828018	1000	-	.	gene_id "MSTRG.196315"; transcript_id "MSTRG.196315.40"; exon_number "6";
chr9	StringTie	exon	70843003	70843127	1000	-	.	gene_id "MSTRG.196315"; transcript_id "MSTRG.196315.40"; exon_number "7";
chr9	StringTie	exon	70846378	70846591	1000	-	.	gene_id "MSTRG.196315"; transcript_id "MSTRG.196315.40"; exon_number "8";
chr9	StringTie	exon	70862908	70863112	1000	-	.	gene_id "MSTRG.196315"; transcript_id "MSTRG.196315.40"; exon_number "9";
chr9	StringTie	exon	70864432	70864511	1000	-	.	gene_id "MSTRG.196315"; transcript_id "MSTRG.196315.40"; exon_number "10";
chr9	StringTie	exon	70868986	70869233	1000	-	.	gene_id "MSTRG.196315"; transcript_id "MSTRG.196315.40"; exon_number "11";
chr9	StringTie	transcript	70743586	70869275	1000	-	.	gene_id "MSTRG.196315"; transcript_id "MSTRG.196315.41";
chr9	StringTie	exon	70743586	70743689	1000	-	.	gene_id "MSTRG.196315"; transcript_id "MSTRG.196315.41"; exon_number "1";
chr9	StringTie	exon	70761601	70761724	1000	-	.	gene_id "MSTRG.196315"; transcript_id "MSTRG.196315.41"; exon_number "2";
chr9	StringTie	exon	70784105	70784279	1000	-	.	gene_id "MSTRG.196315"; transcript_id "MSTRG.196315.41"; exon_number "3";
chr9	StringTie	exon	70797005	70797128	1000	-	.	gene_id "MSTRG.196315"; transcript_id "MSTRG.196315.41"; exon_number "4";
chr9	StringTie	exon	70811170	70811244	1000	-	.	gene_id "MSTRG.196315"; transcript_id "MSTRG.196315.41"; exon_number "5";
chr9	StringTie	exon	70827847	70828018	1000	-	.	gene_id "MSTRG.196315"; transcript_id "MSTRG.196315.41"; exon_number "6";
chr9	StringTie	exon	70843003	70843127	1000	-	.	gene_id "MSTRG.196315"; transcript_id "MSTRG.196315.41"; exon_number "7";
chr9	StringTie	exon	70846378	70846591	1000	-	.	gene_id "MSTRG.196315"; transcript_id "MSTRG.196315.41"; exon_number "8";
chr9	StringTie	exon	70862908	70863112	1000	-	.	gene_id "MSTRG.196315"; transcript_id "MSTRG.196315.41"; exon_number "9";
chr9	StringTie	exon	70864432	70864511	1000	-	.	gene_id "MSTRG.196315"; transcript_id "MSTRG.196315.41"; exon_number "10";
chr9	StringTie	exon	70868986	70869275	1000	-	.	gene_id "MSTRG.196315"; transcript_id "MSTRG.196315.41"; exon_number "11";
chr9	StringTie	transcript	70764937	70869085	1000	-	.	gene_id "MSTRG.196315"; transcript_id "MSTRG.196315.43";
chr9	StringTie	exon	70764937	70795680	1000	-	.	gene_id "MSTRG.196315"; transcript_id "MSTRG.196315.43"; exon_number "1";
chr9	StringTie	exon	70797005	70797128	1000	-	.	gene_id "MSTRG.196315"; transcript_id "MSTRG.196315.43"; exon_number "2";
chr9	StringTie	exon	70811170	70811244	1000	-	.	gene_id "MSTRG.196315"; transcript_id "MSTRG.196315.43"; exon_number "3";
chr9	StringTie	exon	70827847	70828018	1000	-	.	gene_id "MSTRG.196315"; transcript_id "MSTRG.196315.43"; exon_number "4";
chr9	StringTie	exon	70843003	70843127	1000	-	.	gene_id "MSTRG.196315"; transcript_id "MSTRG.196315.43"; exon_number "5";
chr9	StringTie	exon	70846378	70846591	1000	-	.	gene_id "MSTRG.196315"; transcript_id "MSTRG.196315.43"; exon_number "6";
chr9	StringTie	exon	70848531	70848579	1000	-	.	gene_id "MSTRG.196315"; transcript_id "MSTRG.196315.43"; exon_number "7";
chr9	StringTie	exon	70862908	70863112	1000	-	.	gene_id "MSTRG.196315"; transcript_id "MSTRG.196315.43"; exon_number "8";
chr9	StringTie	exon	70864432	70864511	1000	-	.	gene_id "MSTRG.196315"; transcript_id "MSTRG.196315.43"; exon_number "9";
chr9	StringTie	exon	70868986	70869085	1000	-	.	gene_id "MSTRG.196315"; transcript_id "MSTRG.196315.43"; exon_number "10";
chr9	StringTie	transcript	70786867	70869224	1000	-	.	gene_id "MSTRG.196315"; transcript_id "MSTRG.196315.46";
chr9	StringTie	exon	70786867	70795680	1000	-	.	gene_id "MSTRG.196315"; transcript_id "MSTRG.196315.46"; exon_number "1";
chr9	StringTie	exon	70811170	70811244	1000	-	.	gene_id "MSTRG.196315"; transcript_id "MSTRG.196315.46"; exon_number "2";
chr9	StringTie	exon	70827847	70828018	1000	-	.	gene_id "MSTRG.196315"; transcript_id "MSTRG.196315.46"; exon_number "3";
chr9	StringTie	exon	70843003	70843127	1000	-	.	gene_id "MSTRG.196315"; transcript_id "MSTRG.196315.46"; exon_number "4";
chr9	StringTie	exon	70846378	70846591	1000	-	.	gene_id "MSTRG.196315"; transcript_id "MSTRG.196315.46"; exon_number "5";
chr9	StringTie	exon	70862908	70863112	1000	-	.	gene_id "MSTRG.196315"; transcript_id "MSTRG.196315.46"; exon_number "6";
chr9	StringTie	exon	70864432	70864511	1000	-	.	gene_id "MSTRG.196315"; transcript_id "MSTRG.196315.46"; exon_number "7";
chr9	StringTie	exon	70868986	70869224	1000	-	.	gene_id "MSTRG.196315"; transcript_id "MSTRG.196315.46"; exon_number "8";
chr9	StringTie	transcript	70793522	70869260	1000	-	.	gene_id "MSTRG.196315"; transcript_id "MSTRG.196315.47";
chr9	StringTie	exon	70793522	70795680	1000	-	.	gene_id "MSTRG.196315"; transcript_id "MSTRG.196315.47"; exon_number "1";
chr9	StringTie	exon	70797005	70797128	1000	-	.	gene_id "MSTRG.196315"; transcript_id "MSTRG.196315.47"; exon_number "2";
chr9	StringTie	exon	70811170	70811244	1000	-	.	gene_id "MSTRG.196315"; transcript_id "MSTRG.196315.47"; exon_number "3";
chr9	StringTie	exon	70827847	70828018	1000	-	.	gene_id "MSTRG.196315"; transcript_id "MSTRG.196315.47"; exon_number "4";
chr9	StringTie	exon	70843003	70843127	1000	-	.	gene_id "MSTRG.196315"; transcript_id "MSTRG.196315.47"; exon_number "5";
chr9	StringTie	exon	70846378	70846591	1000	-	.	gene_id "MSTRG.196315"; transcript_id "MSTRG.196315.47"; exon_number "6";
chr9	StringTie	exon	70862908	70863112	1000	-	.	gene_id "MSTRG.196315"; transcript_id "MSTRG.196315.47"; exon_number "7";
chr9	StringTie	exon	70864432	70864511	1000	-	.	gene_id "MSTRG.196315"; transcript_id "MSTRG.196315.47"; exon_number "8";
chr9	StringTie	exon	70868986	70869260	1000	-	.	gene_id "MSTRG.196315"; transcript_id "MSTRG.196315.47"; exon_number "9";
chr9	StringTie	transcript	70797092	71446904	1000	-	.	gene_id "MSTRG.196315"; transcript_id "MSTRG.196315.48";
chr9	StringTie	exon	70797092	70797128	1000	-	.	gene_id "MSTRG.196315"; transcript_id "MSTRG.196315.48"; exon_number "1";
chr9	StringTie	exon	70811170	70811244	1000	-	.	gene_id "MSTRG.196315"; transcript_id "MSTRG.196315.48"; exon_number "2";
chr9	StringTie	exon	70827847	70828018	1000	-	.	gene_id "MSTRG.196315"; transcript_id "MSTRG.196315.48"; exon_number "3";
chr9	StringTie	exon	70843003	70843127	1000	-	.	gene_id "MSTRG.196315"; transcript_id "MSTRG.196315.48"; exon_number "4";
chr9	StringTie	exon	70846378	70846591	1000	-	.	gene_id "MSTRG.196315"; transcript_id "MSTRG.196315.48"; exon_number "5";
chr9	StringTie	exon	70862908	70863112	1000	-	.	gene_id "MSTRG.196315"; transcript_id "MSTRG.196315.48"; exon_number "6";
chr9	StringTie	exon	70864432	70864511	1000	-	.	gene_id "MSTRG.196315"; transcript_id "MSTRG.196315.48"; exon_number "7";
chr9	StringTie	exon	71446653	71446904	1000	-	.	gene_id "MSTRG.196315"; transcript_id "MSTRG.196315.48"; exon_number "8";
chr9	StringTie	transcript	70805845	70869275	1000	-	.	gene_id "MSTRG.196315"; transcript_id "MSTRG.196315.49";
chr9	StringTie	exon	70805845	70806269	1000	-	.	gene_id "MSTRG.196315"; transcript_id "MSTRG.196315.49"; exon_number "1";
chr9	StringTie	exon	70811170	70811244	1000	-	.	gene_id "MSTRG.196315"; transcript_id "MSTRG.196315.49"; exon_number "2";
chr9	StringTie	exon	70827847	70828018	1000	-	.	gene_id "MSTRG.196315"; transcript_id "MSTRG.196315.49"; exon_number "3";
chr9	StringTie	exon	70843003	70843127	1000	-	.	gene_id "MSTRG.196315"; transcript_id "MSTRG.196315.49"; exon_number "4";
chr9	StringTie	exon	70846378	70846591	1000	-	.	gene_id "MSTRG.196315"; transcript_id "MSTRG.196315.49"; exon_number "5";
chr9	StringTie	exon	70862908	70863112	1000	-	.	gene_id "MSTRG.196315"; transcript_id "MSTRG.196315.49"; exon_number "6";
chr9	StringTie	exon	70864432	70864511	1000	-	.	gene_id "MSTRG.196315"; transcript_id "MSTRG.196315.49"; exon_number "7";
chr9	StringTie	exon	70868986	70869275	1000	-	.	gene_id "MSTRG.196315"; transcript_id "MSTRG.196315.49"; exon_number "8";
chr9	StringTie	transcript	70528529	70565263	1000	-	.	gene_id "MSTRG.196315"; transcript_id "MSTRG.196315.5";
chr9	StringTie	exon	70528529	70537405	1000	-	.	gene_id "MSTRG.196315"; transcript_id "MSTRG.196315.5"; exon_number "1";
chr9	StringTie	exon	70549542	70549674	1000	-	.	gene_id "MSTRG.196315"; transcript_id "MSTRG.196315.5"; exon_number "2";
chr9	StringTie	exon	70552844	70553043	1000	-	.	gene_id "MSTRG.196315"; transcript_id "MSTRG.196315.5"; exon_number "3";
chr9	StringTie	exon	70553160	70553310	1000	-	.	gene_id "MSTRG.196315"; transcript_id "MSTRG.196315.5"; exon_number "4";
chr9	StringTie	exon	70564919	70565263	1000	-	.	gene_id "MSTRG.196315"; transcript_id "MSTRG.196315.5"; exon_number "5";
chr9	StringTie	transcript	71444486	71447590	1000	-	.	gene_id "MSTRG.196315"; transcript_id "MSTRG.196315.53";
chr9	StringTie	exon	71444486	71445911	1000	-	.	gene_id "MSTRG.196315"; transcript_id "MSTRG.196315.53"; exon_number "1";
chr9	StringTie	exon	71446653	71447590	1000	-	.	gene_id "MSTRG.196315"; transcript_id "MSTRG.196315.53"; exon_number "2";
chr9	StringTie	transcript	70528611	70560779	1000	-	.	gene_id "MSTRG.196315"; transcript_id "MSTRG.196315.6";
chr9	StringTie	exon	70528611	70537405	1000	-	.	gene_id "MSTRG.196315"; transcript_id "MSTRG.196315.6"; exon_number "1";
chr9	StringTie	exon	70549542	70549674	1000	-	.	gene_id "MSTRG.196315"; transcript_id "MSTRG.196315.6"; exon_number "2";
chr9	StringTie	exon	70552844	70553043	1000	-	.	gene_id "MSTRG.196315"; transcript_id "MSTRG.196315.6"; exon_number "3";
chr9	StringTie	exon	70553160	70553310	1000	-	.	gene_id "MSTRG.196315"; transcript_id "MSTRG.196315.6"; exon_number "4";
chr9	StringTie	exon	70555353	70560779	1000	-	.	gene_id "MSTRG.196315"; transcript_id "MSTRG.196315.6"; exon_number "5";
chr9	StringTie	transcript	70528793	70643391	1000	-	.	gene_id "MSTRG.196315"; transcript_id "MSTRG.196315.7";
chr9	StringTie	exon	70528793	70537405	1000	-	.	gene_id "MSTRG.196315"; transcript_id "MSTRG.196315.7"; exon_number "1";
chr9	StringTie	exon	70549542	70549674	1000	-	.	gene_id "MSTRG.196315"; transcript_id "MSTRG.196315.7"; exon_number "2";
chr9	StringTie	exon	70552844	70553043	1000	-	.	gene_id "MSTRG.196315"; transcript_id "MSTRG.196315.7"; exon_number "3";
chr9	StringTie	exon	70553160	70553310	1000	-	.	gene_id "MSTRG.196315"; transcript_id "MSTRG.196315.7"; exon_number "4";
chr9	StringTie	exon	70565786	70573343	1000	-	.	gene_id "MSTRG.196315"; transcript_id "MSTRG.196315.7"; exon_number "5";
chr9	StringTie	exon	70591031	70591205	1000	-	.	gene_id "MSTRG.196315"; transcript_id "MSTRG.196315.7"; exon_number "6";
chr9	StringTie	exon	70598419	70598670	1000	-	.	gene_id "MSTRG.196315"; transcript_id "MSTRG.196315.7"; exon_number "7";
chr9	StringTie	exon	70603342	70603470	1000	-	.	gene_id "MSTRG.196315"; transcript_id "MSTRG.196315.7"; exon_number "8";
chr9	StringTie	exon	70610609	70610749	1000	-	.	gene_id "MSTRG.196315"; transcript_id "MSTRG.196315.7"; exon_number "9";
chr9	StringTie	exon	70615908	70616075	1000	-	.	gene_id "MSTRG.196315"; transcript_id "MSTRG.196315.7"; exon_number "10";
chr9	StringTie	exon	70618867	70619095	1000	-	.	gene_id "MSTRG.196315"; transcript_id "MSTRG.196315.7"; exon_number "11";
chr9	StringTie	exon	70620076	70620365	1000	-	.	gene_id "MSTRG.196315"; transcript_id "MSTRG.196315.7"; exon_number "12";
chr9	StringTie	exon	70621244	70621273	1000	-	.	gene_id "MSTRG.196315"; transcript_id "MSTRG.196315.7"; exon_number "13";
chr9	StringTie	exon	70625191	70625331	1000	-	.	gene_id "MSTRG.196315"; transcript_id "MSTRG.196315.7"; exon_number "14";
chr9	StringTie	exon	70635211	70635261	1000	-	.	gene_id "MSTRG.196315"; transcript_id "MSTRG.196315.7"; exon_number "15";
chr9	StringTie	exon	70639060	70639194	1000	-	.	gene_id "MSTRG.196315"; transcript_id "MSTRG.196315.7"; exon_number "16";
chr9	StringTie	exon	70640560	70640660	1000	-	.	gene_id "MSTRG.196315"; transcript_id "MSTRG.196315.7"; exon_number "17";
chr9	StringTie	exon	70643275	70643391	1000	-	.	gene_id "MSTRG.196315"; transcript_id "MSTRG.196315.7"; exon_number "18";
chr9	StringTie	transcript	70528821	70869270	1000	-	.	gene_id "MSTRG.196315"; transcript_id "MSTRG.196315.8";
chr9	StringTie	exon	70528821	70535451	1000	-	.	gene_id "MSTRG.196315"; transcript_id "MSTRG.196315.8"; exon_number "1";
chr9	StringTie	exon	70537122	70537405	1000	-	.	gene_id "MSTRG.196315"; transcript_id "MSTRG.196315.8"; exon_number "2";
chr9	StringTie	exon	70549542	70549674	1000	-	.	gene_id "MSTRG.196315"; transcript_id "MSTRG.196315.8"; exon_number "3";
chr9	StringTie	exon	70552844	70553043	1000	-	.	gene_id "MSTRG.196315"; transcript_id "MSTRG.196315.8"; exon_number "4";
chr9	StringTie	exon	70553160	70553310	1000	-	.	gene_id "MSTRG.196315"; transcript_id "MSTRG.196315.8"; exon_number "5";
chr9	StringTie	exon	70591031	70591205	1000	-	.	gene_id "MSTRG.196315"; transcript_id "MSTRG.196315.8"; exon_number "6";
chr9	StringTie	exon	70598419	70598670	1000	-	.	gene_id "MSTRG.196315"; transcript_id "MSTRG.196315.8"; exon_number "7";
chr9	StringTie	exon	70603342	70603470	1000	-	.	gene_id "MSTRG.196315"; transcript_id "MSTRG.196315.8"; exon_number "8";
chr9	StringTie	exon	70610609	70610749	1000	-	.	gene_id "MSTRG.196315"; transcript_id "MSTRG.196315.8"; exon_number "9";
chr9	StringTie	exon	70615908	70616075	1000	-	.	gene_id "MSTRG.196315"; transcript_id "MSTRG.196315.8"; exon_number "10";
chr9	StringTie	exon	70618867	70619095	1000	-	.	gene_id "MSTRG.196315"; transcript_id "MSTRG.196315.8"; exon_number "11";
chr9	StringTie	exon	70620076	70620365	1000	-	.	gene_id "MSTRG.196315"; transcript_id "MSTRG.196315.8"; exon_number "12";
chr9	StringTie	exon	70625191	70625331	1000	-	.	gene_id "MSTRG.196315"; transcript_id "MSTRG.196315.8"; exon_number "13";
chr9	StringTie	exon	70635211	70635261	1000	-	.	gene_id "MSTRG.196315"; transcript_id "MSTRG.196315.8"; exon_number "14";
chr9	StringTie	exon	70639060	70639194	1000	-	.	gene_id "MSTRG.196315"; transcript_id "MSTRG.196315.8"; exon_number "15";
chr9	StringTie	exon	70640560	70640660	1000	-	.	gene_id "MSTRG.196315"; transcript_id "MSTRG.196315.8"; exon_number "16";
chr9	StringTie	exon	70681506	70681578	1000	-	.	gene_id "MSTRG.196315"; transcript_id "MSTRG.196315.8"; exon_number "17";
chr9	StringTie	exon	70761601	70761724	1000	-	.	gene_id "MSTRG.196315"; transcript_id "MSTRG.196315.8"; exon_number "18";
chr9	StringTie	exon	70784105	70784279	1000	-	.	gene_id "MSTRG.196315"; transcript_id "MSTRG.196315.8"; exon_number "19";
chr9	StringTie	exon	70797005	70797128	1000	-	.	gene_id "MSTRG.196315"; transcript_id "MSTRG.196315.8"; exon_number "20";
chr9	StringTie	exon	70811170	70811244	1000	-	.	gene_id "MSTRG.196315"; transcript_id "MSTRG.196315.8"; exon_number "21";
chr9	StringTie	exon	70827847	70828018	1000	-	.	gene_id "MSTRG.196315"; transcript_id "MSTRG.196315.8"; exon_number "22";
chr9	StringTie	exon	70843003	70843127	1000	-	.	gene_id "MSTRG.196315"; transcript_id "MSTRG.196315.8"; exon_number "23";
chr9	StringTie	exon	70846378	70846591	1000	-	.	gene_id "MSTRG.196315"; transcript_id "MSTRG.196315.8"; exon_number "24";
chr9	StringTie	exon	70862908	70863112	1000	-	.	gene_id "MSTRG.196315"; transcript_id "MSTRG.196315.8"; exon_number "25";
chr9	StringTie	exon	70864432	70864511	1000	-	.	gene_id "MSTRG.196315"; transcript_id "MSTRG.196315.8"; exon_number "26";
chr9	StringTie	exon	70868986	70869270	1000	-	.	gene_id "MSTRG.196315"; transcript_id "MSTRG.196315.8"; exon_number "27";
chr9	StringTie	transcript	70528844	70640662	1000	-	.	gene_id "MSTRG.196315"; transcript_id "MSTRG.196315.9";
chr9	StringTie	exon	70528844	70537405	1000	-	.	gene_id "MSTRG.196315"; transcript_id "MSTRG.196315.9"; exon_number "1";
chr9	StringTie	exon	70549542	70549674	1000	-	.	gene_id "MSTRG.196315"; transcript_id "MSTRG.196315.9"; exon_number "2";
chr9	StringTie	exon	70552844	70553043	1000	-	.	gene_id "MSTRG.196315"; transcript_id "MSTRG.196315.9"; exon_number "3";
chr9	StringTie	exon	70553160	70553310	1000	-	.	gene_id "MSTRG.196315"; transcript_id "MSTRG.196315.9"; exon_number "4";
chr9	StringTie	exon	70573166	70573343	1000	-	.	gene_id "MSTRG.196315"; transcript_id "MSTRG.196315.9"; exon_number "5";
chr9	StringTie	exon	70590995	70591205	1000	-	.	gene_id "MSTRG.196315"; transcript_id "MSTRG.196315.9"; exon_number "6";
chr9	StringTie	exon	70598419	70598670	1000	-	.	gene_id "MSTRG.196315"; transcript_id "MSTRG.196315.9"; exon_number "7";
chr9	StringTie	exon	70603342	70603470	1000	-	.	gene_id "MSTRG.196315"; transcript_id "MSTRG.196315.9"; exon_number "8";
chr9	StringTie	exon	70610609	70610749	1000	-	.	gene_id "MSTRG.196315"; transcript_id "MSTRG.196315.9"; exon_number "9";
chr9	StringTie	exon	70615908	70616075	1000	-	.	gene_id "MSTRG.196315"; transcript_id "MSTRG.196315.9"; exon_number "10";
chr9	StringTie	exon	70618867	70619095	1000	-	.	gene_id "MSTRG.196315"; transcript_id "MSTRG.196315.9"; exon_number "11";
chr9	StringTie	exon	70620076	70620365	1000	-	.	gene_id "MSTRG.196315"; transcript_id "MSTRG.196315.9"; exon_number "12";
chr9	StringTie	exon	70621244	70621273	1000	-	.	gene_id "MSTRG.196315"; transcript_id "MSTRG.196315.9"; exon_number "13";
chr9	StringTie	exon	70625191	70625331	1000	-	.	gene_id "MSTRG.196315"; transcript_id "MSTRG.196315.9"; exon_number "14";
chr9	StringTie	exon	70635211	70635261	1000	-	.	gene_id "MSTRG.196315"; transcript_id "MSTRG.196315.9"; exon_number "15";
chr9	StringTie	exon	70639060	70639194	1000	-	.	gene_id "MSTRG.196315"; transcript_id "MSTRG.196315.9"; exon_number "16";
chr9	StringTie	exon	70640560	70640662	1000	-	.	gene_id "MSTRG.196315"; transcript_id "MSTRG.196315.9"; exon_number "17";
chr9	StringTie	transcript	70524889	70526089	1000	.	.	gene_id "MSTRG.196316"; transcript_id "MSTRG.196316.1";
chr9	StringTie	exon	70524889	70526089	1000	.	.	gene_id "MSTRG.196316"; transcript_id "MSTRG.196316.1"; exon_number "1";
chr9	StringTie	transcript	70579163	70579461	1000	-	.	gene_id "MSTRG.196317"; transcript_id "ENST00000605957"; gene_name "RN7SL726P"; ref_gene_id "ENSG00000272232";
chr9	StringTie	exon	70579163	70579461	1000	-	.	gene_id "MSTRG.196317"; transcript_id "ENST00000605957"; exon_number "1"; gene_name "RN7SL726P"; ref_gene_id "ENSG00000272232";
chr9	StringTie	transcript	70592960	70624751	1000	+	.	gene_id "MSTRG.196318"; transcript_id "MSTRG.196318.1";
chr9	StringTie	exon	70592960	70593007	1000	+	.	gene_id "MSTRG.196318"; transcript_id "MSTRG.196318.1"; exon_number "1";
chr9	StringTie	exon	70601425	70601527	1000	+	.	gene_id "MSTRG.196318"; transcript_id "MSTRG.196318.1"; exon_number "2";
chr9	StringTie	exon	70602007	70602094	1000	+	.	gene_id "MSTRG.196318"; transcript_id "MSTRG.196318.1"; exon_number "3";
chr9	StringTie	exon	70603366	70603452	1000	+	.	gene_id "MSTRG.196318"; transcript_id "MSTRG.196318.1"; exon_number "4";
chr9	StringTie	exon	70624692	70624751	1000	+	.	gene_id "MSTRG.196318"; transcript_id "MSTRG.196318.1"; exon_number "5";
chr9	StringTie	transcript	70601888	70608272	1000	+	.	gene_id "MSTRG.196318"; transcript_id "MSTRG.196318.10";
chr9	StringTie	exon	70601888	70602094	1000	+	.	gene_id "MSTRG.196318"; transcript_id "MSTRG.196318.10"; exon_number "1";
chr9	StringTie	exon	70603366	70603452	1000	+	.	gene_id "MSTRG.196318"; transcript_id "MSTRG.196318.10"; exon_number "2";
chr9	StringTie	exon	70607058	70608272	1000	+	.	gene_id "MSTRG.196318"; transcript_id "MSTRG.196318.10"; exon_number "3";
chr9	StringTie	transcript	70601969	70608798	1000	+	.	gene_id "MSTRG.196318"; transcript_id "MSTRG.196318.11";
chr9	StringTie	exon	70601969	70602094	1000	+	.	gene_id "MSTRG.196318"; transcript_id "MSTRG.196318.11"; exon_number "1";
chr9	StringTie	exon	70603366	70603452	1000	+	.	gene_id "MSTRG.196318"; transcript_id "MSTRG.196318.11"; exon_number "2";
chr9	StringTie	exon	70607092	70608798	1000	+	.	gene_id "MSTRG.196318"; transcript_id "MSTRG.196318.11"; exon_number "3";
chr9	StringTie	transcript	70603486	70608624	1000	+	.	gene_id "MSTRG.196318"; transcript_id "MSTRG.196318.12";
chr9	StringTie	exon	70603486	70604280	1000	+	.	gene_id "MSTRG.196318"; transcript_id "MSTRG.196318.12"; exon_number "1";
chr9	StringTie	exon	70607025	70608624	1000	+	.	gene_id "MSTRG.196318"; transcript_id "MSTRG.196318.12"; exon_number "2";
chr9	StringTie	transcript	70600683	70608613	1000	+	.	gene_id "MSTRG.196318"; transcript_id "MSTRG.196318.2";
chr9	StringTie	exon	70600683	70600771	1000	+	.	gene_id "MSTRG.196318"; transcript_id "MSTRG.196318.2"; exon_number "1";
chr9	StringTie	exon	70602007	70602094	1000	+	.	gene_id "MSTRG.196318"; transcript_id "MSTRG.196318.2"; exon_number "2";
chr9	StringTie	exon	70603366	70608613	1000	+	.	gene_id "MSTRG.196318"; transcript_id "MSTRG.196318.2"; exon_number "3";
chr9	StringTie	transcript	70601417	70609290	1000	+	.	gene_id "MSTRG.196318"; transcript_id "MSTRG.196318.3";
chr9	StringTie	exon	70601417	70602094	1000	+	.	gene_id "MSTRG.196318"; transcript_id "MSTRG.196318.3"; exon_number "1";
chr9	StringTie	exon	70603366	70604280	1000	+	.	gene_id "MSTRG.196318"; transcript_id "MSTRG.196318.3"; exon_number "2";
chr9	StringTie	exon	70604668	70604747	1000	+	.	gene_id "MSTRG.196318"; transcript_id "MSTRG.196318.3"; exon_number "3";
chr9	StringTie	exon	70607025	70609290	1000	+	.	gene_id "MSTRG.196318"; transcript_id "MSTRG.196318.3"; exon_number "4";
chr9	StringTie	transcript	70601419	70609324	1000	+	.	gene_id "MSTRG.196318"; transcript_id "MSTRG.196318.4";
chr9	StringTie	exon	70601419	70601527	1000	+	.	gene_id "MSTRG.196318"; transcript_id "MSTRG.196318.4"; exon_number "1";
chr9	StringTie	exon	70602007	70602094	1000	+	.	gene_id "MSTRG.196318"; transcript_id "MSTRG.196318.4"; exon_number "2";
chr9	StringTie	exon	70603366	70604280	1000	+	.	gene_id "MSTRG.196318"; transcript_id "MSTRG.196318.4"; exon_number "3";
chr9	StringTie	exon	70604668	70609324	1000	+	.	gene_id "MSTRG.196318"; transcript_id "MSTRG.196318.4"; exon_number "4";
chr9	StringTie	transcript	70601419	70609189	1000	+	.	gene_id "MSTRG.196318"; transcript_id "MSTRG.196318.5";
chr9	StringTie	exon	70601419	70601527	1000	+	.	gene_id "MSTRG.196318"; transcript_id "MSTRG.196318.5"; exon_number "1";
chr9	StringTie	exon	70602007	70602094	1000	+	.	gene_id "MSTRG.196318"; transcript_id "MSTRG.196318.5"; exon_number "2";
chr9	StringTie	exon	70603366	70604280	1000	+	.	gene_id "MSTRG.196318"; transcript_id "MSTRG.196318.5"; exon_number "3";
chr9	StringTie	exon	70604668	70604747	1000	+	.	gene_id "MSTRG.196318"; transcript_id "MSTRG.196318.5"; exon_number "4";
chr9	StringTie	exon	70607058	70609189	1000	+	.	gene_id "MSTRG.196318"; transcript_id "MSTRG.196318.5"; exon_number "5";
chr9	StringTie	transcript	70601419	70609324	1000	+	.	gene_id "MSTRG.196318"; transcript_id "MSTRG.196318.6";
chr9	StringTie	exon	70601419	70601527	1000	+	.	gene_id "MSTRG.196318"; transcript_id "MSTRG.196318.6"; exon_number "1";
chr9	StringTie	exon	70602007	70602094	1000	+	.	gene_id "MSTRG.196318"; transcript_id "MSTRG.196318.6"; exon_number "2";
chr9	StringTie	exon	70603366	70604280	1000	+	.	gene_id "MSTRG.196318"; transcript_id "MSTRG.196318.6"; exon_number "3";
chr9	StringTie	exon	70604668	70604747	1000	+	.	gene_id "MSTRG.196318"; transcript_id "MSTRG.196318.6"; exon_number "4";
chr9	StringTie	exon	70607025	70609324	1000	+	.	gene_id "MSTRG.196318"; transcript_id "MSTRG.196318.6"; exon_number "5";
chr9	StringTie	transcript	70601705	70608810	1000	+	.	gene_id "MSTRG.196318"; transcript_id "MSTRG.196318.7";
chr9	StringTie	exon	70601705	70602094	1000	+	.	gene_id "MSTRG.196318"; transcript_id "MSTRG.196318.7"; exon_number "1";
chr9	StringTie	exon	70603366	70603452	1000	+	.	gene_id "MSTRG.196318"; transcript_id "MSTRG.196318.7"; exon_number "2";
chr9	StringTie	exon	70604668	70608810	1000	+	.	gene_id "MSTRG.196318"; transcript_id "MSTRG.196318.7"; exon_number "3";
chr9	StringTie	transcript	70601788	70608277	1000	+	.	gene_id "MSTRG.196318"; transcript_id "MSTRG.196318.8";
chr9	StringTie	exon	70601788	70602094	1000	+	.	gene_id "MSTRG.196318"; transcript_id "MSTRG.196318.8"; exon_number "1";
chr9	StringTie	exon	70603366	70603452	1000	+	.	gene_id "MSTRG.196318"; transcript_id "MSTRG.196318.8"; exon_number "2";
chr9	StringTie	exon	70604668	70604747	1000	+	.	gene_id "MSTRG.196318"; transcript_id "MSTRG.196318.8"; exon_number "3";
chr9	StringTie	exon	70607025	70608277	1000	+	.	gene_id "MSTRG.196318"; transcript_id "MSTRG.196318.8"; exon_number "4";
chr9	StringTie	transcript	70601822	70608272	1000	+	.	gene_id "MSTRG.196318"; transcript_id "MSTRG.196318.9";
chr9	StringTie	exon	70601822	70602094	1000	+	.	gene_id "MSTRG.196318"; transcript_id "MSTRG.196318.9"; exon_number "1";
chr9	StringTie	exon	70603366	70603452	1000	+	.	gene_id "MSTRG.196318"; transcript_id "MSTRG.196318.9"; exon_number "2";
chr9	StringTie	exon	70606849	70608272	1000	+	.	gene_id "MSTRG.196318"; transcript_id "MSTRG.196318.9"; exon_number "3";
chr9	StringTie	transcript	70671035	70676169	1000	+	.	gene_id "MSTRG.196319"; transcript_id "MSTRG.196319.1";
chr9	StringTie	exon	70671035	70671312	1000	+	.	gene_id "MSTRG.196319"; transcript_id "MSTRG.196319.1"; exon_number "1";
chr9	StringTie	exon	70672789	70672887	1000	+	.	gene_id "MSTRG.196319"; transcript_id "MSTRG.196319.1"; exon_number "2";
chr9	StringTie	exon	70676004	70676169	1000	+	.	gene_id "MSTRG.196319"; transcript_id "MSTRG.196319.1"; exon_number "3";
chr9	StringTie	transcript	70671221	70687953	1000	+	.	gene_id "MSTRG.196319"; transcript_id "MSTRG.196319.2";
chr9	StringTie	exon	70671221	70671312	1000	+	.	gene_id "MSTRG.196319"; transcript_id "MSTRG.196319.2"; exon_number "1";
chr9	StringTie	exon	70672789	70672887	1000	+	.	gene_id "MSTRG.196319"; transcript_id "MSTRG.196319.2"; exon_number "2";
chr9	StringTie	exon	70684595	70684669	1000	+	.	gene_id "MSTRG.196319"; transcript_id "MSTRG.196319.2"; exon_number "3";
chr9	StringTie	exon	70687862	70687953	1000	+	.	gene_id "MSTRG.196319"; transcript_id "MSTRG.196319.2"; exon_number "4";
chr10	StringTie	transcript	20369873	20380301	1000	+	.	gene_id "MSTRG.19632"; transcript_id "MSTRG.19632.1";
chr10	StringTie	exon	20369873	20370755	1000	+	.	gene_id "MSTRG.19632"; transcript_id "MSTRG.19632.1"; exon_number "1";
chr10	StringTie	exon	20380233	20380301	1000	+	.	gene_id "MSTRG.19632"; transcript_id "MSTRG.19632.1"; exon_number "2";
chr10	StringTie	transcript	20370056	20371546	1000	+	.	gene_id "MSTRG.19632"; transcript_id "MSTRG.19632.2";
chr10	StringTie	exon	20370056	20370755	1000	+	.	gene_id "MSTRG.19632"; transcript_id "MSTRG.19632.2"; exon_number "1";
chr10	StringTie	exon	20371351	20371546	1000	+	.	gene_id "MSTRG.19632"; transcript_id "MSTRG.19632.2"; exon_number "2";
chr10	StringTie	transcript	20370066	20372242	1000	+	.	gene_id "MSTRG.19632"; transcript_id "MSTRG.19632.3";
chr10	StringTie	exon	20370066	20370755	1000	+	.	gene_id "MSTRG.19632"; transcript_id "MSTRG.19632.3"; exon_number "1";
chr10	StringTie	exon	20372193	20372242	1000	+	.	gene_id "MSTRG.19632"; transcript_id "MSTRG.19632.3"; exon_number "2";
chr10	StringTie	transcript	20370068	20409966	1000	+	.	gene_id "MSTRG.19632"; transcript_id "MSTRG.19632.4";
chr10	StringTie	exon	20370068	20370755	1000	+	.	gene_id "MSTRG.19632"; transcript_id "MSTRG.19632.4"; exon_number "1";
chr10	StringTie	exon	20381875	20409966	1000	+	.	gene_id "MSTRG.19632"; transcript_id "MSTRG.19632.4"; exon_number "2";
chr10	StringTie	transcript	20370089	20374247	1000	+	.	gene_id "MSTRG.19632"; transcript_id "MSTRG.19632.5";
chr10	StringTie	exon	20370089	20370755	1000	+	.	gene_id "MSTRG.19632"; transcript_id "MSTRG.19632.5"; exon_number "1";
chr10	StringTie	exon	20374197	20374247	1000	+	.	gene_id "MSTRG.19632"; transcript_id "MSTRG.19632.5"; exon_number "2";
chr10	StringTie	transcript	20370128	20376873	1000	+	.	gene_id "MSTRG.19632"; transcript_id "MSTRG.19632.6";
chr10	StringTie	exon	20370128	20370755	1000	+	.	gene_id "MSTRG.19632"; transcript_id "MSTRG.19632.6"; exon_number "1";
chr10	StringTie	exon	20376845	20376873	1000	+	.	gene_id "MSTRG.19632"; transcript_id "MSTRG.19632.6"; exon_number "2";
chr10	StringTie	transcript	20385682	20404590	1000	+	.	gene_id "MSTRG.19632"; transcript_id "MSTRG.19632.7";
chr10	StringTie	exon	20385682	20403396	1000	+	.	gene_id "MSTRG.19632"; transcript_id "MSTRG.19632.7"; exon_number "1";
chr10	StringTie	exon	20404501	20404590	1000	+	.	gene_id "MSTRG.19632"; transcript_id "MSTRG.19632.7"; exon_number "2";
chr9	StringTie	transcript	70708047	70712863	1000	+	.	gene_id "MSTRG.196320"; transcript_id "ENST00000436491"; gene_name "RP11-141J10.1"; ref_gene_id "ENSG00000232086";
chr9	StringTie	exon	70708047	70708232	1000	+	.	gene_id "MSTRG.196320"; transcript_id "ENST00000436491"; exon_number "1"; gene_name "RP11-141J10.1"; ref_gene_id "ENSG00000232086";
chr9	StringTie	exon	70712713	70712863	1000	+	.	gene_id "MSTRG.196320"; transcript_id "ENST00000436491"; exon_number "2"; gene_name "RP11-141J10.1"; ref_gene_id "ENSG00000232086";
chr9	StringTie	transcript	70726040	70730856	1000	+	.	gene_id "MSTRG.196321"; transcript_id "ENST00000415119"; gene_name "RP11-141J10.2"; ref_gene_id "ENSG00000223966";
chr9	StringTie	exon	70726040	70726225	1000	+	.	gene_id "MSTRG.196321"; transcript_id "ENST00000415119"; exon_number "1"; gene_name "RP11-141J10.2"; ref_gene_id "ENSG00000223966";
chr9	StringTie	exon	70730706	70730856	1000	+	.	gene_id "MSTRG.196321"; transcript_id "ENST00000415119"; exon_number "2"; gene_name "RP11-141J10.2"; ref_gene_id "ENSG00000223966";
chr9	StringTie	transcript	70809975	70810084	1000	-	.	gene_id "MSTRG.196322"; transcript_id "ENST00000385200"; gene_name "MIR204"; ref_gene_id "ENSG00000207935";
chr9	StringTie	exon	70809975	70810084	1000	-	.	gene_id "MSTRG.196322"; transcript_id "ENST00000385200"; exon_number "1"; gene_name "MIR204"; ref_gene_id "ENSG00000207935";
chr9	StringTie	transcript	70810094	70810456	1000	+	.	gene_id "MSTRG.196323"; transcript_id "MSTRG.196323.1";
chr9	StringTie	exon	70810094	70810170	1000	+	.	gene_id "MSTRG.196323"; transcript_id "MSTRG.196323.1"; exon_number "1";
chr9	StringTie	exon	70810305	70810456	1000	+	.	gene_id "MSTRG.196323"; transcript_id "MSTRG.196323.1"; exon_number "2";
chr9	StringTie	transcript	70916997	70917501	1000	-	.	gene_id "MSTRG.196324"; transcript_id "ENST00000423148"; gene_name "PIGUP1"; ref_gene_id "ENSG00000224437";
chr9	StringTie	exon	70916997	70917501	1000	-	.	gene_id "MSTRG.196324"; transcript_id "ENST00000423148"; exon_number "1"; gene_name "PIGUP1"; ref_gene_id "ENSG00000224437";
chr9	StringTie	transcript	71024740	71025570	1000	+	.	gene_id "MSTRG.196325"; transcript_id "MSTRG.196325.1";
chr9	StringTie	exon	71024740	71024788	1000	+	.	gene_id "MSTRG.196325"; transcript_id "MSTRG.196325.1"; exon_number "1";
chr9	StringTie	exon	71025248	71025570	1000	+	.	gene_id "MSTRG.196325"; transcript_id "MSTRG.196325.1"; exon_number "2";
chr9	StringTie	transcript	71047349	71048758	1000	+	.	gene_id "MSTRG.196326"; transcript_id "MSTRG.196326.1";
chr9	StringTie	exon	71047349	71047395	1000	+	.	gene_id "MSTRG.196326"; transcript_id "MSTRG.196326.1"; exon_number "1";
chr9	StringTie	exon	71048591	71048758	1000	+	.	gene_id "MSTRG.196326"; transcript_id "MSTRG.196326.1"; exon_number "2";
chr9	StringTie	transcript	71142806	71143117	1000	-	.	gene_id "MSTRG.196327"; transcript_id "MSTRG.196327.1";
chr9	StringTie	exon	71142806	71142919	1000	-	.	gene_id "MSTRG.196327"; transcript_id "MSTRG.196327.1"; exon_number "1";
chr9	StringTie	exon	71143025	71143117	1000	-	.	gene_id "MSTRG.196327"; transcript_id "MSTRG.196327.1"; exon_number "2";
chr9	StringTie	transcript	71164424	71174349	1000	.	.	gene_id "MSTRG.196328"; transcript_id "MSTRG.196328.1";
chr9	StringTie	exon	71164424	71174349	1000	.	.	gene_id "MSTRG.196328"; transcript_id "MSTRG.196328.1"; exon_number "1";
chr9	StringTie	transcript	71263304	71268205	1000	+	.	gene_id "MSTRG.196329"; transcript_id "MSTRG.196329.1";
chr9	StringTie	exon	71263304	71263426	1000	+	.	gene_id "MSTRG.196329"; transcript_id "MSTRG.196329.1"; exon_number "1";
chr9	StringTie	exon	71267342	71268205	1000	+	.	gene_id "MSTRG.196329"; transcript_id "MSTRG.196329.1"; exon_number "2";
chr10	StringTie	transcript	20411301	20419898	1000	.	.	gene_id "MSTRG.19633"; transcript_id "MSTRG.19633.1";
chr10	StringTie	exon	20411301	20419898	1000	.	.	gene_id "MSTRG.19633"; transcript_id "MSTRG.19633.1"; exon_number "1";
chr9	StringTie	transcript	71326751	71329279	1000	-	.	gene_id "MSTRG.196330"; transcript_id "MSTRG.196330.1";
chr9	StringTie	exon	71326751	71327168	1000	-	.	gene_id "MSTRG.196330"; transcript_id "MSTRG.196330.1"; exon_number "1";
chr9	StringTie	exon	71328922	71329045	1000	-	.	gene_id "MSTRG.196330"; transcript_id "MSTRG.196330.1"; exon_number "2";
chr9	StringTie	exon	71329129	71329279	1000	-	.	gene_id "MSTRG.196330"; transcript_id "MSTRG.196330.1"; exon_number "3";
chr9	StringTie	transcript	71435445	71437347	1000	-	.	gene_id "MSTRG.196331"; transcript_id "MSTRG.196331.1";
chr9	StringTie	exon	71435445	71436207	1000	-	.	gene_id "MSTRG.196331"; transcript_id "MSTRG.196331.1"; exon_number "1";
chr9	StringTie	exon	71436229	71437347	1000	-	.	gene_id "MSTRG.196331"; transcript_id "MSTRG.196331.1"; exon_number "2";
chr9	StringTie	transcript	68302867	68304905	1000	+	.	gene_id "MSTRG.196332"; transcript_id "ENST00000342833"; gene_name "FOXD4L3"; ref_gene_id "ENSG00000187559";
chr9	StringTie	exon	68302867	68304905	1000	+	.	gene_id "MSTRG.196332"; transcript_id "ENST00000342833"; exon_number "1"; gene_name "FOXD4L3"; ref_gene_id "ENSG00000187559";
chr9	StringTie	transcript	68241481	68300013	1000	+	.	gene_id "MSTRG.196332"; transcript_id "ENST00000360171"; gene_name "CBWD3"; ref_gene_id "ENSG00000196873";
chr9	StringTie	exon	68241481	68242185	1000	+	.	gene_id "MSTRG.196332"; transcript_id "ENST00000360171"; exon_number "1"; gene_name "CBWD3"; ref_gene_id "ENSG00000196873";
chr9	StringTie	exon	68245213	68245299	1000	+	.	gene_id "MSTRG.196332"; transcript_id "ENST00000360171"; exon_number "2"; gene_name "CBWD3"; ref_gene_id "ENSG00000196873";
chr9	StringTie	exon	68247613	68247709	1000	+	.	gene_id "MSTRG.196332"; transcript_id "ENST00000360171"; exon_number "3"; gene_name "CBWD3"; ref_gene_id "ENSG00000196873";
chr9	StringTie	exon	68248806	68248897	1000	+	.	gene_id "MSTRG.196332"; transcript_id "ENST00000360171"; exon_number "4"; gene_name "CBWD3"; ref_gene_id "ENSG00000196873";
chr9	StringTie	exon	68256921	68256980	1000	+	.	gene_id "MSTRG.196332"; transcript_id "ENST00000360171"; exon_number "5"; gene_name "CBWD3"; ref_gene_id "ENSG00000196873";
chr9	StringTie	exon	68258532	68258569	1000	+	.	gene_id "MSTRG.196332"; transcript_id "ENST00000360171"; exon_number "6"; gene_name "CBWD3"; ref_gene_id "ENSG00000196873";
chr9	StringTie	exon	68264468	68264514	1000	+	.	gene_id "MSTRG.196332"; transcript_id "ENST00000360171"; exon_number "7"; gene_name "CBWD3"; ref_gene_id "ENSG00000196873";
chr9	StringTie	exon	68266220	68266306	1000	+	.	gene_id "MSTRG.196332"; transcript_id "ENST00000360171"; exon_number "8"; gene_name "CBWD3"; ref_gene_id "ENSG00000196873";
chr9	StringTie	exon	68268934	68268978	1000	+	.	gene_id "MSTRG.196332"; transcript_id "ENST00000360171"; exon_number "9"; gene_name "CBWD3"; ref_gene_id "ENSG00000196873";
chr9	StringTie	exon	68274882	68274938	1000	+	.	gene_id "MSTRG.196332"; transcript_id "ENST00000360171"; exon_number "10"; gene_name "CBWD3"; ref_gene_id "ENSG00000196873";
chr9	StringTie	exon	68285989	68286040	1000	+	.	gene_id "MSTRG.196332"; transcript_id "ENST00000360171"; exon_number "11"; gene_name "CBWD3"; ref_gene_id "ENSG00000196873";
chr9	StringTie	exon	68297580	68297648	1000	+	.	gene_id "MSTRG.196332"; transcript_id "ENST00000360171"; exon_number "12"; gene_name "CBWD3"; ref_gene_id "ENSG00000196873";
chr9	StringTie	exon	68297752	68297817	1000	+	.	gene_id "MSTRG.196332"; transcript_id "ENST00000360171"; exon_number "13"; gene_name "CBWD3"; ref_gene_id "ENSG00000196873";
chr9	StringTie	exon	68298964	68299093	1000	+	.	gene_id "MSTRG.196332"; transcript_id "ENST00000360171"; exon_number "14"; gene_name "CBWD3"; ref_gene_id "ENSG00000196873";
chr9	StringTie	exon	68299481	68300013	1000	+	.	gene_id "MSTRG.196332"; transcript_id "ENST00000360171"; exon_number "15"; gene_name "CBWD3"; ref_gene_id "ENSG00000196873";
chr9	StringTie	transcript	68241926	68300015	1000	+	.	gene_id "MSTRG.196332"; transcript_id "ENST00000377342"; gene_name "CBWD3"; ref_gene_id "ENSG00000196873";
chr9	StringTie	exon	68241926	68242185	1000	+	.	gene_id "MSTRG.196332"; transcript_id "ENST00000377342"; exon_number "1"; gene_name "CBWD3"; ref_gene_id "ENSG00000196873";
chr9	StringTie	exon	68245213	68245299	1000	+	.	gene_id "MSTRG.196332"; transcript_id "ENST00000377342"; exon_number "2"; gene_name "CBWD3"; ref_gene_id "ENSG00000196873";
chr9	StringTie	exon	68247613	68247709	1000	+	.	gene_id "MSTRG.196332"; transcript_id "ENST00000377342"; exon_number "3"; gene_name "CBWD3"; ref_gene_id "ENSG00000196873";
chr9	StringTie	exon	68248806	68248897	1000	+	.	gene_id "MSTRG.196332"; transcript_id "ENST00000377342"; exon_number "4"; gene_name "CBWD3"; ref_gene_id "ENSG00000196873";
chr9	StringTie	exon	68256921	68256980	1000	+	.	gene_id "MSTRG.196332"; transcript_id "ENST00000377342"; exon_number "5"; gene_name "CBWD3"; ref_gene_id "ENSG00000196873";
chr9	StringTie	exon	68258532	68258569	1000	+	.	gene_id "MSTRG.196332"; transcript_id "ENST00000377342"; exon_number "6"; gene_name "CBWD3"; ref_gene_id "ENSG00000196873";
chr9	StringTie	exon	68264468	68264514	1000	+	.	gene_id "MSTRG.196332"; transcript_id "ENST00000377342"; exon_number "7"; gene_name "CBWD3"; ref_gene_id "ENSG00000196873";
chr9	StringTie	exon	68266220	68266306	1000	+	.	gene_id "MSTRG.196332"; transcript_id "ENST00000377342"; exon_number "8"; gene_name "CBWD3"; ref_gene_id "ENSG00000196873";
chr9	StringTie	exon	68268934	68268978	1000	+	.	gene_id "MSTRG.196332"; transcript_id "ENST00000377342"; exon_number "9"; gene_name "CBWD3"; ref_gene_id "ENSG00000196873";
chr9	StringTie	exon	68285989	68286040	1000	+	.	gene_id "MSTRG.196332"; transcript_id "ENST00000377342"; exon_number "10"; gene_name "CBWD3"; ref_gene_id "ENSG00000196873";
chr9	StringTie	exon	68297580	68297648	1000	+	.	gene_id "MSTRG.196332"; transcript_id "ENST00000377342"; exon_number "11"; gene_name "CBWD3"; ref_gene_id "ENSG00000196873";
chr9	StringTie	exon	68297752	68297817	1000	+	.	gene_id "MSTRG.196332"; transcript_id "ENST00000377342"; exon_number "12"; gene_name "CBWD3"; ref_gene_id "ENSG00000196873";
chr9	StringTie	exon	68298964	68299093	1000	+	.	gene_id "MSTRG.196332"; transcript_id "ENST00000377342"; exon_number "13"; gene_name "CBWD3"; ref_gene_id "ENSG00000196873";
chr9	StringTie	exon	68299481	68300015	1000	+	.	gene_id "MSTRG.196332"; transcript_id "ENST00000377342"; exon_number "14"; gene_name "CBWD3"; ref_gene_id "ENSG00000196873";
chr9	StringTie	transcript	68241989	68299965	1000	+	.	gene_id "MSTRG.196332"; transcript_id "ENST00000377344"; gene_name "CBWD3"; ref_gene_id "ENSG00000196873";
chr9	StringTie	exon	68241989	68242185	1000	+	.	gene_id "MSTRG.196332"; transcript_id "ENST00000377344"; exon_number "1"; gene_name "CBWD3"; ref_gene_id "ENSG00000196873";
chr9	StringTie	exon	68245213	68245299	1000	+	.	gene_id "MSTRG.196332"; transcript_id "ENST00000377344"; exon_number "2"; gene_name "CBWD3"; ref_gene_id "ENSG00000196873";
chr9	StringTie	exon	68247613	68247709	1000	+	.	gene_id "MSTRG.196332"; transcript_id "ENST00000377344"; exon_number "3"; gene_name "CBWD3"; ref_gene_id "ENSG00000196873";
chr9	StringTie	exon	68248806	68248897	1000	+	.	gene_id "MSTRG.196332"; transcript_id "ENST00000377344"; exon_number "4"; gene_name "CBWD3"; ref_gene_id "ENSG00000196873";
chr9	StringTie	exon	68258532	68258569	1000	+	.	gene_id "MSTRG.196332"; transcript_id "ENST00000377344"; exon_number "5"; gene_name "CBWD3"; ref_gene_id "ENSG00000196873";
chr9	StringTie	exon	68259347	68259434	1000	+	.	gene_id "MSTRG.196332"; transcript_id "ENST00000377344"; exon_number "6"; gene_name "CBWD3"; ref_gene_id "ENSG00000196873";
chr9	StringTie	exon	68260857	68260996	1000	+	.	gene_id "MSTRG.196332"; transcript_id "ENST00000377344"; exon_number "7"; gene_name "CBWD3"; ref_gene_id "ENSG00000196873";
chr9	StringTie	exon	68264468	68264514	1000	+	.	gene_id "MSTRG.196332"; transcript_id "ENST00000377344"; exon_number "8"; gene_name "CBWD3"; ref_gene_id "ENSG00000196873";
chr9	StringTie	exon	68268934	68268978	1000	+	.	gene_id "MSTRG.196332"; transcript_id "ENST00000377344"; exon_number "9"; gene_name "CBWD3"; ref_gene_id "ENSG00000196873";
chr9	StringTie	exon	68269600	68269722	1000	+	.	gene_id "MSTRG.196332"; transcript_id "ENST00000377344"; exon_number "10"; gene_name "CBWD3"; ref_gene_id "ENSG00000196873";
chr9	StringTie	exon	68274882	68274938	1000	+	.	gene_id "MSTRG.196332"; transcript_id "ENST00000377344"; exon_number "11"; gene_name "CBWD3"; ref_gene_id "ENSG00000196873";
chr9	StringTie	exon	68285989	68286040	1000	+	.	gene_id "MSTRG.196332"; transcript_id "ENST00000377344"; exon_number "12"; gene_name "CBWD3"; ref_gene_id "ENSG00000196873";
chr9	StringTie	exon	68297580	68297648	1000	+	.	gene_id "MSTRG.196332"; transcript_id "ENST00000377344"; exon_number "13"; gene_name "CBWD3"; ref_gene_id "ENSG00000196873";
chr9	StringTie	exon	68297752	68297817	1000	+	.	gene_id "MSTRG.196332"; transcript_id "ENST00000377344"; exon_number "14"; gene_name "CBWD3"; ref_gene_id "ENSG00000196873";
chr9	StringTie	exon	68298964	68299093	1000	+	.	gene_id "MSTRG.196332"; transcript_id "ENST00000377344"; exon_number "15"; gene_name "CBWD3"; ref_gene_id "ENSG00000196873";
chr9	StringTie	exon	68299481	68299965	1000	+	.	gene_id "MSTRG.196332"; transcript_id "ENST00000377344"; exon_number "16"; gene_name "CBWD3"; ref_gene_id "ENSG00000196873";
chr9	StringTie	transcript	68241945	68248589	1000	+	.	gene_id "MSTRG.196332"; transcript_id "ENST00000377349"; gene_name "CBWD3"; ref_gene_id "ENSG00000196873";
chr9	StringTie	exon	68241945	68242185	1000	+	.	gene_id "MSTRG.196332"; transcript_id "ENST00000377349"; exon_number "1"; gene_name "CBWD3"; ref_gene_id "ENSG00000196873";
chr9	StringTie	exon	68243183	68243280	1000	+	.	gene_id "MSTRG.196332"; transcript_id "ENST00000377349"; exon_number "2"; gene_name "CBWD3"; ref_gene_id "ENSG00000196873";
chr9	StringTie	exon	68245213	68245299	1000	+	.	gene_id "MSTRG.196332"; transcript_id "ENST00000377349"; exon_number "3"; gene_name "CBWD3"; ref_gene_id "ENSG00000196873";
chr9	StringTie	exon	68247613	68248589	1000	+	.	gene_id "MSTRG.196332"; transcript_id "ENST00000377349"; exon_number "4"; gene_name "CBWD3"; ref_gene_id "ENSG00000196873";
chr9	StringTie	transcript	68356899	68466555	1000	+	.	gene_id "MSTRG.196332"; transcript_id "ENST00000396392"; gene_name "PGM5"; ref_gene_id "ENSG00000154330";
chr9	StringTie	exon	68356899	68357388	1000	+	.	gene_id "MSTRG.196332"; transcript_id "ENST00000396392"; exon_number "1"; gene_name "PGM5"; ref_gene_id "ENSG00000154330";
chr9	StringTie	exon	68378199	68378361	1000	+	.	gene_id "MSTRG.196332"; transcript_id "ENST00000396392"; exon_number "2"; gene_name "PGM5"; ref_gene_id "ENSG00000154330";
chr9	StringTie	exon	68384398	68384544	1000	+	.	gene_id "MSTRG.196332"; transcript_id "ENST00000396392"; exon_number "3"; gene_name "PGM5"; ref_gene_id "ENSG00000154330";
chr9	StringTie	exon	68387463	68387588	1000	+	.	gene_id "MSTRG.196332"; transcript_id "ENST00000396392"; exon_number "4"; gene_name "PGM5"; ref_gene_id "ENSG00000154330";
chr9	StringTie	exon	68391534	68391724	1000	+	.	gene_id "MSTRG.196332"; transcript_id "ENST00000396392"; exon_number "5"; gene_name "PGM5"; ref_gene_id "ENSG00000154330";
chr9	StringTie	exon	68392319	68392473	1000	+	.	gene_id "MSTRG.196332"; transcript_id "ENST00000396392"; exon_number "6"; gene_name "PGM5"; ref_gene_id "ENSG00000154330";
chr9	StringTie	exon	68465093	68465208	1000	+	.	gene_id "MSTRG.196332"; transcript_id "ENST00000396392"; exon_number "7"; gene_name "PGM5"; ref_gene_id "ENSG00000154330";
chr9	StringTie	exon	68466162	68466555	1000	+	.	gene_id "MSTRG.196332"; transcript_id "ENST00000396392"; exon_number "8"; gene_name "PGM5"; ref_gene_id "ENSG00000154330";
chr9	StringTie	transcript	68356899	68531061	1000	+	.	gene_id "MSTRG.196332"; transcript_id "ENST00000396396"; gene_name "PGM5"; ref_gene_id "ENSG00000154330";
chr9	StringTie	exon	68356899	68357388	1000	+	.	gene_id "MSTRG.196332"; transcript_id "ENST00000396396"; exon_number "1"; gene_name "PGM5"; ref_gene_id "ENSG00000154330";
chr9	StringTie	exon	68378199	68378361	1000	+	.	gene_id "MSTRG.196332"; transcript_id "ENST00000396396"; exon_number "2"; gene_name "PGM5"; ref_gene_id "ENSG00000154330";
chr9	StringTie	exon	68384398	68384544	1000	+	.	gene_id "MSTRG.196332"; transcript_id "ENST00000396396"; exon_number "3"; gene_name "PGM5"; ref_gene_id "ENSG00000154330";
chr9	StringTie	exon	68387463	68387588	1000	+	.	gene_id "MSTRG.196332"; transcript_id "ENST00000396396"; exon_number "4"; gene_name "PGM5"; ref_gene_id "ENSG00000154330";
chr9	StringTie	exon	68391534	68391724	1000	+	.	gene_id "MSTRG.196332"; transcript_id "ENST00000396396"; exon_number "5"; gene_name "PGM5"; ref_gene_id "ENSG00000154330";
chr9	StringTie	exon	68392319	68392473	1000	+	.	gene_id "MSTRG.196332"; transcript_id "ENST00000396396"; exon_number "6"; gene_name "PGM5"; ref_gene_id "ENSG00000154330";
chr9	StringTie	exon	68465093	68465208	1000	+	.	gene_id "MSTRG.196332"; transcript_id "ENST00000396396"; exon_number "7"; gene_name "PGM5"; ref_gene_id "ENSG00000154330";
chr9	StringTie	exon	68479418	68479553	1000	+	.	gene_id "MSTRG.196332"; transcript_id "ENST00000396396"; exon_number "8"; gene_name "PGM5"; ref_gene_id "ENSG00000154330";
chr9	StringTie	exon	68483865	68484048	1000	+	.	gene_id "MSTRG.196332"; transcript_id "ENST00000396396"; exon_number "9"; gene_name "PGM5"; ref_gene_id "ENSG00000154330";
chr9	StringTie	exon	68499227	68499361	1000	+	.	gene_id "MSTRG.196332"; transcript_id "ENST00000396396"; exon_number "10"; gene_name "PGM5"; ref_gene_id "ENSG00000154330";
chr9	StringTie	exon	68529567	68531061	1000	+	.	gene_id "MSTRG.196332"; transcript_id "ENST00000396396"; exon_number "11"; gene_name "PGM5"; ref_gene_id "ENSG00000154330";
chr9	StringTie	transcript	68541036	68644442	1000	+	.	gene_id "MSTRG.196332"; transcript_id "ENST00000413269"; gene_name "RP11-274B18.4"; ref_gene_id "ENSG00000226337";
chr9	StringTie	exon	68541036	68541230	1000	+	.	gene_id "MSTRG.196332"; transcript_id "ENST00000413269"; exon_number "1"; gene_name "RP11-274B18.4"; ref_gene_id "ENSG00000226337";
chr9	StringTie	exon	68542378	68542642	1000	+	.	gene_id "MSTRG.196332"; transcript_id "ENST00000413269"; exon_number "2"; gene_name "RP11-274B18.4"; ref_gene_id "ENSG00000226337";
chr9	StringTie	exon	68625641	68625847	1000	+	.	gene_id "MSTRG.196332"; transcript_id "ENST00000413269"; exon_number "3"; gene_name "RP11-274B18.4"; ref_gene_id "ENSG00000226337";
chr9	StringTie	exon	68633039	68633260	1000	+	.	gene_id "MSTRG.196332"; transcript_id "ENST00000413269"; exon_number "4"; gene_name "RP11-274B18.4"; ref_gene_id "ENSG00000226337";
chr9	StringTie	exon	68643593	68644442	1000	+	.	gene_id "MSTRG.196332"; transcript_id "ENST00000413269"; exon_number "5"; gene_name "RP11-274B18.4"; ref_gene_id "ENSG00000226337";
chr9	StringTie	transcript	68323607	68330626	1000	+	.	gene_id "MSTRG.196332"; transcript_id "ENST00000414223"; gene_name "RP11-561O23.5"; ref_gene_id "ENSG00000234394";
chr9	StringTie	exon	68323607	68323825	1000	+	.	gene_id "MSTRG.196332"; transcript_id "ENST00000414223"; exon_number "1"; gene_name "RP11-561O23.5"; ref_gene_id "ENSG00000234394";
chr9	StringTie	exon	68325034	68325257	1000	+	.	gene_id "MSTRG.196332"; transcript_id "ENST00000414223"; exon_number "2"; gene_name "RP11-561O23.5"; ref_gene_id "ENSG00000234394";
chr9	StringTie	exon	68326263	68328690	1000	+	.	gene_id "MSTRG.196332"; transcript_id "ENST00000414223"; exon_number "3"; gene_name "RP11-561O23.5"; ref_gene_id "ENSG00000234394";
chr9	StringTie	exon	68330126	68330626	1000	+	.	gene_id "MSTRG.196332"; transcript_id "ENST00000414223"; exon_number "4"; gene_name "RP11-561O23.5"; ref_gene_id "ENSG00000234394";
chr9	StringTie	transcript	68228651	68229312	1000	+	.	gene_id "MSTRG.196332"; transcript_id "ENST00000425587"; gene_name "RP11-561O23.8"; ref_gene_id "ENSG00000226904";
chr9	StringTie	exon	68228651	68228731	1000	+	.	gene_id "MSTRG.196332"; transcript_id "ENST00000425587"; exon_number "1"; gene_name "RP11-561O23.8"; ref_gene_id "ENSG00000226904";
chr9	StringTie	exon	68229054	68229312	1000	+	.	gene_id "MSTRG.196332"; transcript_id "ENST00000425587"; exon_number "2"; gene_name "RP11-561O23.8"; ref_gene_id "ENSG00000226904";
chr9	StringTie	transcript	68322411	68330453	1000	+	.	gene_id "MSTRG.196332"; transcript_id "ENST00000429953"; gene_name "RP11-561O23.5"; ref_gene_id "ENSG00000234394";
chr9	StringTie	exon	68322411	68322946	1000	+	.	gene_id "MSTRG.196332"; transcript_id "ENST00000429953"; exon_number "1"; gene_name "RP11-561O23.5"; ref_gene_id "ENSG00000234394";
chr9	StringTie	exon	68323027	68323825	1000	+	.	gene_id "MSTRG.196332"; transcript_id "ENST00000429953"; exon_number "2"; gene_name "RP11-561O23.5"; ref_gene_id "ENSG00000234394";
chr9	StringTie	exon	68325034	68325257	1000	+	.	gene_id "MSTRG.196332"; transcript_id "ENST00000429953"; exon_number "3"; gene_name "RP11-561O23.5"; ref_gene_id "ENSG00000234394";
chr9	StringTie	exon	68326263	68328690	1000	+	.	gene_id "MSTRG.196332"; transcript_id "ENST00000429953"; exon_number "4"; gene_name "RP11-561O23.5"; ref_gene_id "ENSG00000234394";
chr9	StringTie	exon	68328889	68328957	1000	+	.	gene_id "MSTRG.196332"; transcript_id "ENST00000429953"; exon_number "5"; gene_name "RP11-561O23.5"; ref_gene_id "ENSG00000234394";
chr9	StringTie	exon	68330126	68330453	1000	+	.	gene_id "MSTRG.196332"; transcript_id "ENST00000429953"; exon_number "6"; gene_name "RP11-561O23.5"; ref_gene_id "ENSG00000234394";
chr9	StringTie	transcript	68357230	68391701	1000	+	.	gene_id "MSTRG.196332"; transcript_id "ENST00000431583"; gene_name "PGM5"; ref_gene_id "ENSG00000154330";
chr9	StringTie	exon	68357230	68357388	1000	+	.	gene_id "MSTRG.196332"; transcript_id "ENST00000431583"; exon_number "1"; gene_name "PGM5"; ref_gene_id "ENSG00000154330";
chr9	StringTie	exon	68378199	68378361	1000	+	.	gene_id "MSTRG.196332"; transcript_id "ENST00000431583"; exon_number "2"; gene_name "PGM5"; ref_gene_id "ENSG00000154330";
chr9	StringTie	exon	68387463	68387588	1000	+	.	gene_id "MSTRG.196332"; transcript_id "ENST00000431583"; exon_number "3"; gene_name "PGM5"; ref_gene_id "ENSG00000154330";
chr9	StringTie	exon	68391534	68391701	1000	+	.	gene_id "MSTRG.196332"; transcript_id "ENST00000431583"; exon_number "4"; gene_name "PGM5"; ref_gene_id "ENSG00000154330";
chr9	StringTie	transcript	68256921	68270895	1000	+	.	gene_id "MSTRG.196332"; transcript_id "ENST00000469687"; gene_name "CBWD3"; ref_gene_id "ENSG00000196873";
chr9	StringTie	exon	68256921	68256980	1000	+	.	gene_id "MSTRG.196332"; transcript_id "ENST00000469687"; exon_number "1"; gene_name "CBWD3"; ref_gene_id "ENSG00000196873";
chr9	StringTie	exon	68258532	68258569	1000	+	.	gene_id "MSTRG.196332"; transcript_id "ENST00000469687"; exon_number "2"; gene_name "CBWD3"; ref_gene_id "ENSG00000196873";
chr9	StringTie	exon	68259347	68259434	1000	+	.	gene_id "MSTRG.196332"; transcript_id "ENST00000469687"; exon_number "3"; gene_name "CBWD3"; ref_gene_id "ENSG00000196873";
chr9	StringTie	exon	68264468	68264514	1000	+	.	gene_id "MSTRG.196332"; transcript_id "ENST00000469687"; exon_number "4"; gene_name "CBWD3"; ref_gene_id "ENSG00000196873";
chr9	StringTie	exon	68268934	68270895	1000	+	.	gene_id "MSTRG.196332"; transcript_id "ENST00000469687"; exon_number "5"; gene_name "CBWD3"; ref_gene_id "ENSG00000196873";
chr9	StringTie	transcript	68464521	68499285	1000	+	.	gene_id "MSTRG.196332"; transcript_id "ENST00000472639"; gene_name "PGM5"; ref_gene_id "ENSG00000154330";
chr9	StringTie	exon	68464521	68464596	1000	+	.	gene_id "MSTRG.196332"; transcript_id "ENST00000472639"; exon_number "1"; gene_name "PGM5"; ref_gene_id "ENSG00000154330";
chr9	StringTie	exon	68465093	68465208	1000	+	.	gene_id "MSTRG.196332"; transcript_id "ENST00000472639"; exon_number "2"; gene_name "PGM5"; ref_gene_id "ENSG00000154330";
chr9	StringTie	exon	68479418	68479553	1000	+	.	gene_id "MSTRG.196332"; transcript_id "ENST00000472639"; exon_number "3"; gene_name "PGM5"; ref_gene_id "ENSG00000154330";
chr9	StringTie	exon	68483865	68484048	1000	+	.	gene_id "MSTRG.196332"; transcript_id "ENST00000472639"; exon_number "4"; gene_name "PGM5"; ref_gene_id "ENSG00000154330";
chr9	StringTie	exon	68499227	68499285	1000	+	.	gene_id "MSTRG.196332"; transcript_id "ENST00000472639"; exon_number "5"; gene_name "PGM5"; ref_gene_id "ENSG00000154330";
chr9	StringTie	transcript	68241956	68249031	1000	+	.	gene_id "MSTRG.196332"; transcript_id "ENST00000478048"; gene_name "CBWD3"; ref_gene_id "ENSG00000196873";
chr9	StringTie	exon	68241956	68242185	1000	+	.	gene_id "MSTRG.196332"; transcript_id "ENST00000478048"; exon_number "1"; gene_name "CBWD3"; ref_gene_id "ENSG00000196873";
chr9	StringTie	exon	68245213	68245299	1000	+	.	gene_id "MSTRG.196332"; transcript_id "ENST00000478048"; exon_number "2"; gene_name "CBWD3"; ref_gene_id "ENSG00000196873";
chr9	StringTie	exon	68247613	68249031	1000	+	.	gene_id "MSTRG.196332"; transcript_id "ENST00000478048"; exon_number "3"; gene_name "CBWD3"; ref_gene_id "ENSG00000196873";
chr9	StringTie	transcript	68496825	68531061	1000	+	.	gene_id "MSTRG.196332"; transcript_id "ENST00000496758"; gene_name "PGM5"; ref_gene_id "ENSG00000154330";
chr9	StringTie	exon	68496825	68499361	1000	+	.	gene_id "MSTRG.196332"; transcript_id "ENST00000496758"; exon_number "1"; gene_name "PGM5"; ref_gene_id "ENSG00000154330";
chr9	StringTie	exon	68529567	68531061	1000	+	.	gene_id "MSTRG.196332"; transcript_id "ENST00000496758"; exon_number "2"; gene_name "PGM5"; ref_gene_id "ENSG00000154330";
chr9	StringTie	transcript	68396524	68406344	1000	+	.	gene_id "MSTRG.196332"; transcript_id "ENST00000587852"; gene_name "PGM5"; ref_gene_id "ENSG00000154330";
chr9	StringTie	exon	68396524	68396590	1000	+	.	gene_id "MSTRG.196332"; transcript_id "ENST00000587852"; exon_number "1"; gene_name "PGM5"; ref_gene_id "ENSG00000154330";
chr9	StringTie	exon	68400595	68400734	1000	+	.	gene_id "MSTRG.196332"; transcript_id "ENST00000587852"; exon_number "2"; gene_name "PGM5"; ref_gene_id "ENSG00000154330";
chr9	StringTie	exon	68402397	68402488	1000	+	.	gene_id "MSTRG.196332"; transcript_id "ENST00000587852"; exon_number "3"; gene_name "PGM5"; ref_gene_id "ENSG00000154330";
chr9	StringTie	exon	68405010	68405165	1000	+	.	gene_id "MSTRG.196332"; transcript_id "ENST00000587852"; exon_number "4"; gene_name "PGM5"; ref_gene_id "ENSG00000154330";
chr9	StringTie	exon	68405347	68405400	1000	+	.	gene_id "MSTRG.196332"; transcript_id "ENST00000587852"; exon_number "5"; gene_name "PGM5"; ref_gene_id "ENSG00000154330";
chr9	StringTie	exon	68406255	68406344	1000	+	.	gene_id "MSTRG.196332"; transcript_id "ENST00000587852"; exon_number "6"; gene_name "PGM5"; ref_gene_id "ENSG00000154330";
chr9	StringTie	transcript	68306528	68330436	1000	+	.	gene_id "MSTRG.196332"; transcript_id "ENST00000603200"; gene_name "RP11-561O23.5"; ref_gene_id "ENSG00000234394";
chr9	StringTie	exon	68306528	68307101	1000	+	.	gene_id "MSTRG.196332"; transcript_id "ENST00000603200"; exon_number "1"; gene_name "RP11-561O23.5"; ref_gene_id "ENSG00000234394";
chr9	StringTie	exon	68311692	68311842	1000	+	.	gene_id "MSTRG.196332"; transcript_id "ENST00000603200"; exon_number "2"; gene_name "RP11-561O23.5"; ref_gene_id "ENSG00000234394";
chr9	StringTie	exon	68323678	68323825	1000	+	.	gene_id "MSTRG.196332"; transcript_id "ENST00000603200"; exon_number "3"; gene_name "RP11-561O23.5"; ref_gene_id "ENSG00000234394";
chr9	StringTie	exon	68325034	68325257	1000	+	.	gene_id "MSTRG.196332"; transcript_id "ENST00000603200"; exon_number "4"; gene_name "RP11-561O23.5"; ref_gene_id "ENSG00000234394";
chr9	StringTie	exon	68326263	68326954	1000	+	.	gene_id "MSTRG.196332"; transcript_id "ENST00000603200"; exon_number "5"; gene_name "RP11-561O23.5"; ref_gene_id "ENSG00000234394";
chr9	StringTie	exon	68328580	68328690	1000	+	.	gene_id "MSTRG.196332"; transcript_id "ENST00000603200"; exon_number "6"; gene_name "RP11-561O23.5"; ref_gene_id "ENSG00000234394";
chr9	StringTie	exon	68330126	68330436	1000	+	.	gene_id "MSTRG.196332"; transcript_id "ENST00000603200"; exon_number "7"; gene_name "RP11-561O23.5"; ref_gene_id "ENSG00000234394";
chr9	StringTie	transcript	68328308	68406345	1000	+	.	gene_id "MSTRG.196332"; transcript_id "ENST00000604870"; gene_name "PGM5"; ref_gene_id "ENSG00000154330";
chr9	StringTie	exon	68328308	68328690	1000	+	.	gene_id "MSTRG.196332"; transcript_id "ENST00000604870"; exon_number "1"; gene_name "PGM5"; ref_gene_id "ENSG00000154330";
chr9	StringTie	exon	68328889	68328957	1000	+	.	gene_id "MSTRG.196332"; transcript_id "ENST00000604870"; exon_number "2"; gene_name "PGM5"; ref_gene_id "ENSG00000154330";
chr9	StringTie	exon	68339263	68339339	1000	+	.	gene_id "MSTRG.196332"; transcript_id "ENST00000604870"; exon_number "3"; gene_name "PGM5"; ref_gene_id "ENSG00000154330";
chr9	StringTie	exon	68371612	68371698	1000	+	.	gene_id "MSTRG.196332"; transcript_id "ENST00000604870"; exon_number "4"; gene_name "PGM5"; ref_gene_id "ENSG00000154330";
chr9	StringTie	exon	68378199	68378361	1000	+	.	gene_id "MSTRG.196332"; transcript_id "ENST00000604870"; exon_number "5"; gene_name "PGM5"; ref_gene_id "ENSG00000154330";
chr9	StringTie	exon	68384398	68384544	1000	+	.	gene_id "MSTRG.196332"; transcript_id "ENST00000604870"; exon_number "6"; gene_name "PGM5"; ref_gene_id "ENSG00000154330";
chr9	StringTie	exon	68387463	68387588	1000	+	.	gene_id "MSTRG.196332"; transcript_id "ENST00000604870"; exon_number "7"; gene_name "PGM5"; ref_gene_id "ENSG00000154330";
chr9	StringTie	exon	68391534	68391724	1000	+	.	gene_id "MSTRG.196332"; transcript_id "ENST00000604870"; exon_number "8"; gene_name "PGM5"; ref_gene_id "ENSG00000154330";
chr9	StringTie	exon	68392319	68392473	1000	+	.	gene_id "MSTRG.196332"; transcript_id "ENST00000604870"; exon_number "9"; gene_name "PGM5"; ref_gene_id "ENSG00000154330";
chr9	StringTie	exon	68405010	68405165	1000	+	.	gene_id "MSTRG.196332"; transcript_id "ENST00000604870"; exon_number "10"; gene_name "PGM5"; ref_gene_id "ENSG00000154330";
chr9	StringTie	exon	68405347	68405400	1000	+	.	gene_id "MSTRG.196332"; transcript_id "ENST00000604870"; exon_number "11"; gene_name "PGM5"; ref_gene_id "ENSG00000154330";
chr9	StringTie	exon	68406255	68406345	1000	+	.	gene_id "MSTRG.196332"; transcript_id "ENST00000604870"; exon_number "12"; gene_name "PGM5"; ref_gene_id "ENSG00000154330";
chr9	StringTie	transcript	68241913	68269435	1000	+	.	gene_id "MSTRG.196332"; transcript_id "ENST00000611426"; gene_name "CBWD3"; ref_gene_id "ENSG00000196873";
chr9	StringTie	exon	68241913	68242185	1000	+	.	gene_id "MSTRG.196332"; transcript_id "ENST00000611426"; exon_number "1"; gene_name "CBWD3"; ref_gene_id "ENSG00000196873";
chr9	StringTie	exon	68243183	68243280	1000	+	.	gene_id "MSTRG.196332"; transcript_id "ENST00000611426"; exon_number "2"; gene_name "CBWD3"; ref_gene_id "ENSG00000196873";
chr9	StringTie	exon	68245213	68245299	1000	+	.	gene_id "MSTRG.196332"; transcript_id "ENST00000611426"; exon_number "3"; gene_name "CBWD3"; ref_gene_id "ENSG00000196873";
chr9	StringTie	exon	68247613	68247709	1000	+	.	gene_id "MSTRG.196332"; transcript_id "ENST00000611426"; exon_number "4"; gene_name "CBWD3"; ref_gene_id "ENSG00000196873";
chr9	StringTie	exon	68248806	68248897	1000	+	.	gene_id "MSTRG.196332"; transcript_id "ENST00000611426"; exon_number "5"; gene_name "CBWD3"; ref_gene_id "ENSG00000196873";
chr9	StringTie	exon	68256921	68256980	1000	+	.	gene_id "MSTRG.196332"; transcript_id "ENST00000611426"; exon_number "6"; gene_name "CBWD3"; ref_gene_id "ENSG00000196873";
chr9	StringTie	exon	68258532	68258569	1000	+	.	gene_id "MSTRG.196332"; transcript_id "ENST00000611426"; exon_number "7"; gene_name "CBWD3"; ref_gene_id "ENSG00000196873";
chr9	StringTie	exon	68264468	68264514	1000	+	.	gene_id "MSTRG.196332"; transcript_id "ENST00000611426"; exon_number "8"; gene_name "CBWD3"; ref_gene_id "ENSG00000196873";
chr9	StringTie	exon	68266220	68266306	1000	+	.	gene_id "MSTRG.196332"; transcript_id "ENST00000611426"; exon_number "9"; gene_name "CBWD3"; ref_gene_id "ENSG00000196873";
chr9	StringTie	exon	68268934	68269435	1000	+	.	gene_id "MSTRG.196332"; transcript_id "ENST00000611426"; exon_number "10"; gene_name "CBWD3"; ref_gene_id "ENSG00000196873";
chr9	StringTie	transcript	68241985	68299647	1000	+	.	gene_id "MSTRG.196332"; transcript_id "ENST00000612050"; gene_name "CBWD3"; ref_gene_id "ENSG00000196873";
chr9	StringTie	exon	68241985	68242185	1000	+	.	gene_id "MSTRG.196332"; transcript_id "ENST00000612050"; exon_number "1"; gene_name "CBWD3"; ref_gene_id "ENSG00000196873";
chr9	StringTie	exon	68245213	68245299	1000	+	.	gene_id "MSTRG.196332"; transcript_id "ENST00000612050"; exon_number "2"; gene_name "CBWD3"; ref_gene_id "ENSG00000196873";
chr9	StringTie	exon	68247613	68247709	1000	+	.	gene_id "MSTRG.196332"; transcript_id "ENST00000612050"; exon_number "3"; gene_name "CBWD3"; ref_gene_id "ENSG00000196873";
chr9	StringTie	exon	68248806	68248897	1000	+	.	gene_id "MSTRG.196332"; transcript_id "ENST00000612050"; exon_number "4"; gene_name "CBWD3"; ref_gene_id "ENSG00000196873";
chr9	StringTie	exon	68256921	68256980	1000	+	.	gene_id "MSTRG.196332"; transcript_id "ENST00000612050"; exon_number "5"; gene_name "CBWD3"; ref_gene_id "ENSG00000196873";
chr9	StringTie	exon	68258532	68258569	1000	+	.	gene_id "MSTRG.196332"; transcript_id "ENST00000612050"; exon_number "6"; gene_name "CBWD3"; ref_gene_id "ENSG00000196873";
chr9	StringTie	exon	68260857	68261001	1000	+	.	gene_id "MSTRG.196332"; transcript_id "ENST00000612050"; exon_number "7"; gene_name "CBWD3"; ref_gene_id "ENSG00000196873";
chr9	StringTie	exon	68264468	68264514	1000	+	.	gene_id "MSTRG.196332"; transcript_id "ENST00000612050"; exon_number "8"; gene_name "CBWD3"; ref_gene_id "ENSG00000196873";
chr9	StringTie	exon	68266220	68266306	1000	+	.	gene_id "MSTRG.196332"; transcript_id "ENST00000612050"; exon_number "9"; gene_name "CBWD3"; ref_gene_id "ENSG00000196873";
chr9	StringTie	exon	68268934	68268978	1000	+	.	gene_id "MSTRG.196332"; transcript_id "ENST00000612050"; exon_number "10"; gene_name "CBWD3"; ref_gene_id "ENSG00000196873";
chr9	StringTie	exon	68274882	68274938	1000	+	.	gene_id "MSTRG.196332"; transcript_id "ENST00000612050"; exon_number "11"; gene_name "CBWD3"; ref_gene_id "ENSG00000196873";
chr9	StringTie	exon	68285989	68286040	1000	+	.	gene_id "MSTRG.196332"; transcript_id "ENST00000612050"; exon_number "12"; gene_name "CBWD3"; ref_gene_id "ENSG00000196873";
chr9	StringTie	exon	68297580	68297648	1000	+	.	gene_id "MSTRG.196332"; transcript_id "ENST00000612050"; exon_number "13"; gene_name "CBWD3"; ref_gene_id "ENSG00000196873";
chr9	StringTie	exon	68297752	68297817	1000	+	.	gene_id "MSTRG.196332"; transcript_id "ENST00000612050"; exon_number "14"; gene_name "CBWD3"; ref_gene_id "ENSG00000196873";
chr9	StringTie	exon	68298964	68299093	1000	+	.	gene_id "MSTRG.196332"; transcript_id "ENST00000612050"; exon_number "15"; gene_name "CBWD3"; ref_gene_id "ENSG00000196873";
chr9	StringTie	exon	68299481	68299647	1000	+	.	gene_id "MSTRG.196332"; transcript_id "ENST00000612050"; exon_number "16"; gene_name "CBWD3"; ref_gene_id "ENSG00000196873";
chr9	StringTie	transcript	68285330	68299965	1000	+	.	gene_id "MSTRG.196332"; transcript_id "ENST00000614377"; gene_name "CBWD3"; ref_gene_id "ENSG00000196873";
chr9	StringTie	exon	68285330	68286040	1000	+	.	gene_id "MSTRG.196332"; transcript_id "ENST00000614377"; exon_number "1"; gene_name "CBWD3"; ref_gene_id "ENSG00000196873";
chr9	StringTie	exon	68297580	68297648	1000	+	.	gene_id "MSTRG.196332"; transcript_id "ENST00000614377"; exon_number "2"; gene_name "CBWD3"; ref_gene_id "ENSG00000196873";
chr9	StringTie	exon	68297752	68299965	1000	+	.	gene_id "MSTRG.196332"; transcript_id "ENST00000614377"; exon_number "3"; gene_name "CBWD3"; ref_gene_id "ENSG00000196873";
chr9	StringTie	transcript	68253356	68299647	1000	+	.	gene_id "MSTRG.196332"; transcript_id "ENST00000614398"; gene_name "CBWD3"; ref_gene_id "ENSG00000196873";
chr9	StringTie	exon	68253356	68254977	1000	+	.	gene_id "MSTRG.196332"; transcript_id "ENST00000614398"; exon_number "1"; gene_name "CBWD3"; ref_gene_id "ENSG00000196873";
chr9	StringTie	exon	68256921	68256980	1000	+	.	gene_id "MSTRG.196332"; transcript_id "ENST00000614398"; exon_number "2"; gene_name "CBWD3"; ref_gene_id "ENSG00000196873";
chr9	StringTie	exon	68258532	68258569	1000	+	.	gene_id "MSTRG.196332"; transcript_id "ENST00000614398"; exon_number "3"; gene_name "CBWD3"; ref_gene_id "ENSG00000196873";
chr9	StringTie	exon	68264468	68264514	1000	+	.	gene_id "MSTRG.196332"; transcript_id "ENST00000614398"; exon_number "4"; gene_name "CBWD3"; ref_gene_id "ENSG00000196873";
chr9	StringTie	exon	68266220	68266306	1000	+	.	gene_id "MSTRG.196332"; transcript_id "ENST00000614398"; exon_number "5"; gene_name "CBWD3"; ref_gene_id "ENSG00000196873";
chr9	StringTie	exon	68268934	68268978	1000	+	.	gene_id "MSTRG.196332"; transcript_id "ENST00000614398"; exon_number "6"; gene_name "CBWD3"; ref_gene_id "ENSG00000196873";
chr9	StringTie	exon	68269600	68269722	1000	+	.	gene_id "MSTRG.196332"; transcript_id "ENST00000614398"; exon_number "7"; gene_name "CBWD3"; ref_gene_id "ENSG00000196873";
chr9	StringTie	exon	68274882	68274938	1000	+	.	gene_id "MSTRG.196332"; transcript_id "ENST00000614398"; exon_number "8"; gene_name "CBWD3"; ref_gene_id "ENSG00000196873";
chr9	StringTie	exon	68285989	68286040	1000	+	.	gene_id "MSTRG.196332"; transcript_id "ENST00000614398"; exon_number "9"; gene_name "CBWD3"; ref_gene_id "ENSG00000196873";
chr9	StringTie	exon	68297580	68297648	1000	+	.	gene_id "MSTRG.196332"; transcript_id "ENST00000614398"; exon_number "10"; gene_name "CBWD3"; ref_gene_id "ENSG00000196873";
chr9	StringTie	exon	68297752	68297817	1000	+	.	gene_id "MSTRG.196332"; transcript_id "ENST00000614398"; exon_number "11"; gene_name "CBWD3"; ref_gene_id "ENSG00000196873";
chr9	StringTie	exon	68298964	68299093	1000	+	.	gene_id "MSTRG.196332"; transcript_id "ENST00000614398"; exon_number "12"; gene_name "CBWD3"; ref_gene_id "ENSG00000196873";
chr9	StringTie	exon	68299481	68299647	1000	+	.	gene_id "MSTRG.196332"; transcript_id "ENST00000614398"; exon_number "13"; gene_name "CBWD3"; ref_gene_id "ENSG00000196873";
chr9	StringTie	transcript	68241954	68299994	1000	+	.	gene_id "MSTRG.196332"; transcript_id "ENST00000615061"; gene_name "CBWD3"; ref_gene_id "ENSG00000196873";
chr9	StringTie	exon	68241954	68242185	1000	+	.	gene_id "MSTRG.196332"; transcript_id "ENST00000615061"; exon_number "1"; gene_name "CBWD3"; ref_gene_id "ENSG00000196873";
chr9	StringTie	exon	68243183	68243280	1000	+	.	gene_id "MSTRG.196332"; transcript_id "ENST00000615061"; exon_number "2"; gene_name "CBWD3"; ref_gene_id "ENSG00000196873";
chr9	StringTie	exon	68245213	68245299	1000	+	.	gene_id "MSTRG.196332"; transcript_id "ENST00000615061"; exon_number "3"; gene_name "CBWD3"; ref_gene_id "ENSG00000196873";
chr9	StringTie	exon	68247613	68247709	1000	+	.	gene_id "MSTRG.196332"; transcript_id "ENST00000615061"; exon_number "4"; gene_name "CBWD3"; ref_gene_id "ENSG00000196873";
chr9	StringTie	exon	68248806	68248897	1000	+	.	gene_id "MSTRG.196332"; transcript_id "ENST00000615061"; exon_number "5"; gene_name "CBWD3"; ref_gene_id "ENSG00000196873";
chr9	StringTie	exon	68256921	68256980	1000	+	.	gene_id "MSTRG.196332"; transcript_id "ENST00000615061"; exon_number "6"; gene_name "CBWD3"; ref_gene_id "ENSG00000196873";
chr9	StringTie	exon	68258532	68258569	1000	+	.	gene_id "MSTRG.196332"; transcript_id "ENST00000615061"; exon_number "7"; gene_name "CBWD3"; ref_gene_id "ENSG00000196873";
chr9	StringTie	exon	68264468	68264514	1000	+	.	gene_id "MSTRG.196332"; transcript_id "ENST00000615061"; exon_number "8"; gene_name "CBWD3"; ref_gene_id "ENSG00000196873";
chr9	StringTie	exon	68266220	68266306	1000	+	.	gene_id "MSTRG.196332"; transcript_id "ENST00000615061"; exon_number "9"; gene_name "CBWD3"; ref_gene_id "ENSG00000196873";
chr9	StringTie	exon	68268934	68268978	1000	+	.	gene_id "MSTRG.196332"; transcript_id "ENST00000615061"; exon_number "10"; gene_name "CBWD3"; ref_gene_id "ENSG00000196873";
chr9	StringTie	exon	68274882	68274938	1000	+	.	gene_id "MSTRG.196332"; transcript_id "ENST00000615061"; exon_number "11"; gene_name "CBWD3"; ref_gene_id "ENSG00000196873";
chr9	StringTie	exon	68285989	68286040	1000	+	.	gene_id "MSTRG.196332"; transcript_id "ENST00000615061"; exon_number "12"; gene_name "CBWD3"; ref_gene_id "ENSG00000196873";
chr9	StringTie	exon	68297580	68297648	1000	+	.	gene_id "MSTRG.196332"; transcript_id "ENST00000615061"; exon_number "13"; gene_name "CBWD3"; ref_gene_id "ENSG00000196873";
chr9	StringTie	exon	68297752	68297817	1000	+	.	gene_id "MSTRG.196332"; transcript_id "ENST00000615061"; exon_number "14"; gene_name "CBWD3"; ref_gene_id "ENSG00000196873";
chr9	StringTie	exon	68298964	68299093	1000	+	.	gene_id "MSTRG.196332"; transcript_id "ENST00000615061"; exon_number "15"; gene_name "CBWD3"; ref_gene_id "ENSG00000196873";
chr9	StringTie	exon	68299481	68299994	1000	+	.	gene_id "MSTRG.196332"; transcript_id "ENST00000615061"; exon_number "16"; gene_name "CBWD3"; ref_gene_id "ENSG00000196873";
chr9	StringTie	transcript	68241854	68259361	1000	+	.	gene_id "MSTRG.196332"; transcript_id "ENST00000616550"; gene_name "CBWD3"; ref_gene_id "ENSG00000196873";
chr9	StringTie	exon	68241854	68242185	1000	+	.	gene_id "MSTRG.196332"; transcript_id "ENST00000616550"; exon_number "1"; gene_name "CBWD3"; ref_gene_id "ENSG00000196873";
chr9	StringTie	exon	68245213	68245299	1000	+	.	gene_id "MSTRG.196332"; transcript_id "ENST00000616550"; exon_number "2"; gene_name "CBWD3"; ref_gene_id "ENSG00000196873";
chr9	StringTie	exon	68247613	68247709	1000	+	.	gene_id "MSTRG.196332"; transcript_id "ENST00000616550"; exon_number "3"; gene_name "CBWD3"; ref_gene_id "ENSG00000196873";
chr9	StringTie	exon	68248806	68248897	1000	+	.	gene_id "MSTRG.196332"; transcript_id "ENST00000616550"; exon_number "4"; gene_name "CBWD3"; ref_gene_id "ENSG00000196873";
chr9	StringTie	exon	68256921	68256980	1000	+	.	gene_id "MSTRG.196332"; transcript_id "ENST00000616550"; exon_number "5"; gene_name "CBWD3"; ref_gene_id "ENSG00000196873";
chr9	StringTie	exon	68258532	68258569	1000	+	.	gene_id "MSTRG.196332"; transcript_id "ENST00000616550"; exon_number "6"; gene_name "CBWD3"; ref_gene_id "ENSG00000196873";
chr9	StringTie	exon	68259347	68259361	1000	+	.	gene_id "MSTRG.196332"; transcript_id "ENST00000616550"; exon_number "7"; gene_name "CBWD3"; ref_gene_id "ENSG00000196873";
chr9	StringTie	transcript	68241889	68300011	1000	+	.	gene_id "MSTRG.196332"; transcript_id "ENST00000618217"; gene_name "CBWD3"; ref_gene_id "ENSG00000196873";
chr9	StringTie	exon	68241889	68242185	1000	+	.	gene_id "MSTRG.196332"; transcript_id "ENST00000618217"; exon_number "1"; gene_name "CBWD3"; ref_gene_id "ENSG00000196873";
chr9	StringTie	exon	68245213	68245299	1000	+	.	gene_id "MSTRG.196332"; transcript_id "ENST00000618217"; exon_number "2"; gene_name "CBWD3"; ref_gene_id "ENSG00000196873";
chr9	StringTie	exon	68247613	68247709	1000	+	.	gene_id "MSTRG.196332"; transcript_id "ENST00000618217"; exon_number "3"; gene_name "CBWD3"; ref_gene_id "ENSG00000196873";
chr9	StringTie	exon	68248806	68248897	1000	+	.	gene_id "MSTRG.196332"; transcript_id "ENST00000618217"; exon_number "4"; gene_name "CBWD3"; ref_gene_id "ENSG00000196873";
chr9	StringTie	exon	68256921	68256980	1000	+	.	gene_id "MSTRG.196332"; transcript_id "ENST00000618217"; exon_number "5"; gene_name "CBWD3"; ref_gene_id "ENSG00000196873";
chr9	StringTie	exon	68258532	68258569	1000	+	.	gene_id "MSTRG.196332"; transcript_id "ENST00000618217"; exon_number "6"; gene_name "CBWD3"; ref_gene_id "ENSG00000196873";
chr9	StringTie	exon	68264468	68264514	1000	+	.	gene_id "MSTRG.196332"; transcript_id "ENST00000618217"; exon_number "7"; gene_name "CBWD3"; ref_gene_id "ENSG00000196873";
chr9	StringTie	exon	68268934	68268978	1000	+	.	gene_id "MSTRG.196332"; transcript_id "ENST00000618217"; exon_number "8"; gene_name "CBWD3"; ref_gene_id "ENSG00000196873";
chr9	StringTie	exon	68285989	68286040	1000	+	.	gene_id "MSTRG.196332"; transcript_id "ENST00000618217"; exon_number "9"; gene_name "CBWD3"; ref_gene_id "ENSG00000196873";
chr9	StringTie	exon	68297580	68297648	1000	+	.	gene_id "MSTRG.196332"; transcript_id "ENST00000618217"; exon_number "10"; gene_name "CBWD3"; ref_gene_id "ENSG00000196873";
chr9	StringTie	exon	68297752	68297817	1000	+	.	gene_id "MSTRG.196332"; transcript_id "ENST00000618217"; exon_number "11"; gene_name "CBWD3"; ref_gene_id "ENSG00000196873";
chr9	StringTie	exon	68298964	68299093	1000	+	.	gene_id "MSTRG.196332"; transcript_id "ENST00000618217"; exon_number "12"; gene_name "CBWD3"; ref_gene_id "ENSG00000196873";
chr9	StringTie	exon	68299481	68300011	1000	+	.	gene_id "MSTRG.196332"; transcript_id "ENST00000618217"; exon_number "13"; gene_name "CBWD3"; ref_gene_id "ENSG00000196873";
chr9	StringTie	transcript	68232003	68299644	1000	+	.	gene_id "MSTRG.196332"; transcript_id "ENST00000618921"; gene_name "CBWD3"; ref_gene_id "ENSG00000196873";
chr9	StringTie	exon	68232003	68232198	1000	+	.	gene_id "MSTRG.196332"; transcript_id "ENST00000618921"; exon_number "1"; gene_name "CBWD3"; ref_gene_id "ENSG00000196873";
chr9	StringTie	exon	68232437	68232495	1000	+	.	gene_id "MSTRG.196332"; transcript_id "ENST00000618921"; exon_number "2"; gene_name "CBWD3"; ref_gene_id "ENSG00000196873";
chr9	StringTie	exon	68235000	68235128	1000	+	.	gene_id "MSTRG.196332"; transcript_id "ENST00000618921"; exon_number "3"; gene_name "CBWD3"; ref_gene_id "ENSG00000196873";
chr9	StringTie	exon	68245213	68245299	1000	+	.	gene_id "MSTRG.196332"; transcript_id "ENST00000618921"; exon_number "4"; gene_name "CBWD3"; ref_gene_id "ENSG00000196873";
chr9	StringTie	exon	68247613	68247709	1000	+	.	gene_id "MSTRG.196332"; transcript_id "ENST00000618921"; exon_number "5"; gene_name "CBWD3"; ref_gene_id "ENSG00000196873";
chr9	StringTie	exon	68248806	68248897	1000	+	.	gene_id "MSTRG.196332"; transcript_id "ENST00000618921"; exon_number "6"; gene_name "CBWD3"; ref_gene_id "ENSG00000196873";
chr9	StringTie	exon	68256921	68256980	1000	+	.	gene_id "MSTRG.196332"; transcript_id "ENST00000618921"; exon_number "7"; gene_name "CBWD3"; ref_gene_id "ENSG00000196873";
chr9	StringTie	exon	68258532	68258569	1000	+	.	gene_id "MSTRG.196332"; transcript_id "ENST00000618921"; exon_number "8"; gene_name "CBWD3"; ref_gene_id "ENSG00000196873";
chr9	StringTie	exon	68259347	68259434	1000	+	.	gene_id "MSTRG.196332"; transcript_id "ENST00000618921"; exon_number "9"; gene_name "CBWD3"; ref_gene_id "ENSG00000196873";
chr9	StringTie	exon	68264468	68264514	1000	+	.	gene_id "MSTRG.196332"; transcript_id "ENST00000618921"; exon_number "10"; gene_name "CBWD3"; ref_gene_id "ENSG00000196873";
chr9	StringTie	exon	68266220	68266306	1000	+	.	gene_id "MSTRG.196332"; transcript_id "ENST00000618921"; exon_number "11"; gene_name "CBWD3"; ref_gene_id "ENSG00000196873";
chr9	StringTie	exon	68268934	68268978	1000	+	.	gene_id "MSTRG.196332"; transcript_id "ENST00000618921"; exon_number "12"; gene_name "CBWD3"; ref_gene_id "ENSG00000196873";
chr9	StringTie	exon	68269600	68269722	1000	+	.	gene_id "MSTRG.196332"; transcript_id "ENST00000618921"; exon_number "13"; gene_name "CBWD3"; ref_gene_id "ENSG00000196873";
chr9	StringTie	exon	68269852	68269896	1000	+	.	gene_id "MSTRG.196332"; transcript_id "ENST00000618921"; exon_number "14"; gene_name "CBWD3"; ref_gene_id "ENSG00000196873";
chr9	StringTie	exon	68270302	68270385	1000	+	.	gene_id "MSTRG.196332"; transcript_id "ENST00000618921"; exon_number "15"; gene_name "CBWD3"; ref_gene_id "ENSG00000196873";
chr9	StringTie	exon	68272992	68273197	1000	+	.	gene_id "MSTRG.196332"; transcript_id "ENST00000618921"; exon_number "16"; gene_name "CBWD3"; ref_gene_id "ENSG00000196873";
chr9	StringTie	exon	68274882	68274938	1000	+	.	gene_id "MSTRG.196332"; transcript_id "ENST00000618921"; exon_number "17"; gene_name "CBWD3"; ref_gene_id "ENSG00000196873";
chr9	StringTie	exon	68285989	68286040	1000	+	.	gene_id "MSTRG.196332"; transcript_id "ENST00000618921"; exon_number "18"; gene_name "CBWD3"; ref_gene_id "ENSG00000196873";
chr9	StringTie	exon	68297580	68297648	1000	+	.	gene_id "MSTRG.196332"; transcript_id "ENST00000618921"; exon_number "19"; gene_name "CBWD3"; ref_gene_id "ENSG00000196873";
chr9	StringTie	exon	68297752	68297817	1000	+	.	gene_id "MSTRG.196332"; transcript_id "ENST00000618921"; exon_number "20"; gene_name "CBWD3"; ref_gene_id "ENSG00000196873";
chr9	StringTie	exon	68298964	68299093	1000	+	.	gene_id "MSTRG.196332"; transcript_id "ENST00000618921"; exon_number "21"; gene_name "CBWD3"; ref_gene_id "ENSG00000196873";
chr9	StringTie	exon	68299481	68299644	1000	+	.	gene_id "MSTRG.196332"; transcript_id "ENST00000618921"; exon_number "22"; gene_name "CBWD3"; ref_gene_id "ENSG00000196873";
chr9	StringTie	transcript	68272406	68299963	1000	+	.	gene_id "MSTRG.196332"; transcript_id "ENST00000619322"; gene_name "CBWD3"; ref_gene_id "ENSG00000196873";
chr9	StringTie	exon	68272406	68273003	1000	+	.	gene_id "MSTRG.196332"; transcript_id "ENST00000619322"; exon_number "1"; gene_name "CBWD3"; ref_gene_id "ENSG00000196873";
chr9	StringTie	exon	68273036	68274938	1000	+	.	gene_id "MSTRG.196332"; transcript_id "ENST00000619322"; exon_number "2"; gene_name "CBWD3"; ref_gene_id "ENSG00000196873";
chr9	StringTie	exon	68285989	68286040	1000	+	.	gene_id "MSTRG.196332"; transcript_id "ENST00000619322"; exon_number "3"; gene_name "CBWD3"; ref_gene_id "ENSG00000196873";
chr9	StringTie	exon	68297580	68297648	1000	+	.	gene_id "MSTRG.196332"; transcript_id "ENST00000619322"; exon_number "4"; gene_name "CBWD3"; ref_gene_id "ENSG00000196873";
chr9	StringTie	exon	68297752	68297817	1000	+	.	gene_id "MSTRG.196332"; transcript_id "ENST00000619322"; exon_number "5"; gene_name "CBWD3"; ref_gene_id "ENSG00000196873";
chr9	StringTie	exon	68298964	68299093	1000	+	.	gene_id "MSTRG.196332"; transcript_id "ENST00000619322"; exon_number "6"; gene_name "CBWD3"; ref_gene_id "ENSG00000196873";
chr9	StringTie	exon	68299481	68299963	1000	+	.	gene_id "MSTRG.196332"; transcript_id "ENST00000619322"; exon_number "7"; gene_name "CBWD3"; ref_gene_id "ENSG00000196873";
chr9	StringTie	transcript	68241951	68299647	1000	+	.	gene_id "MSTRG.196332"; transcript_id "ENST00000621396"; gene_name "CBWD3"; ref_gene_id "ENSG00000196873";
chr9	StringTie	exon	68241951	68242185	1000	+	.	gene_id "MSTRG.196332"; transcript_id "ENST00000621396"; exon_number "1"; gene_name "CBWD3"; ref_gene_id "ENSG00000196873";
chr9	StringTie	exon	68245213	68245299	1000	+	.	gene_id "MSTRG.196332"; transcript_id "ENST00000621396"; exon_number "2"; gene_name "CBWD3"; ref_gene_id "ENSG00000196873";
chr9	StringTie	exon	68247613	68247709	1000	+	.	gene_id "MSTRG.196332"; transcript_id "ENST00000621396"; exon_number "3"; gene_name "CBWD3"; ref_gene_id "ENSG00000196873";
chr9	StringTie	exon	68248806	68248897	1000	+	.	gene_id "MSTRG.196332"; transcript_id "ENST00000621396"; exon_number "4"; gene_name "CBWD3"; ref_gene_id "ENSG00000196873";
chr9	StringTie	exon	68256921	68256980	1000	+	.	gene_id "MSTRG.196332"; transcript_id "ENST00000621396"; exon_number "5"; gene_name "CBWD3"; ref_gene_id "ENSG00000196873";
chr9	StringTie	exon	68258532	68258569	1000	+	.	gene_id "MSTRG.196332"; transcript_id "ENST00000621396"; exon_number "6"; gene_name "CBWD3"; ref_gene_id "ENSG00000196873";
chr9	StringTie	exon	68259347	68259434	1000	+	.	gene_id "MSTRG.196332"; transcript_id "ENST00000621396"; exon_number "7"; gene_name "CBWD3"; ref_gene_id "ENSG00000196873";
chr9	StringTie	exon	68264468	68264514	1000	+	.	gene_id "MSTRG.196332"; transcript_id "ENST00000621396"; exon_number "8"; gene_name "CBWD3"; ref_gene_id "ENSG00000196873";
chr9	StringTie	exon	68266220	68266306	1000	+	.	gene_id "MSTRG.196332"; transcript_id "ENST00000621396"; exon_number "9"; gene_name "CBWD3"; ref_gene_id "ENSG00000196873";
chr9	StringTie	exon	68268934	68268978	1000	+	.	gene_id "MSTRG.196332"; transcript_id "ENST00000621396"; exon_number "10"; gene_name "CBWD3"; ref_gene_id "ENSG00000196873";
chr9	StringTie	exon	68270302	68270559	1000	+	.	gene_id "MSTRG.196332"; transcript_id "ENST00000621396"; exon_number "11"; gene_name "CBWD3"; ref_gene_id "ENSG00000196873";
chr9	StringTie	exon	68274120	68274938	1000	+	.	gene_id "MSTRG.196332"; transcript_id "ENST00000621396"; exon_number "12"; gene_name "CBWD3"; ref_gene_id "ENSG00000196873";
chr9	StringTie	exon	68285989	68286040	1000	+	.	gene_id "MSTRG.196332"; transcript_id "ENST00000621396"; exon_number "13"; gene_name "CBWD3"; ref_gene_id "ENSG00000196873";
chr9	StringTie	exon	68297580	68297648	1000	+	.	gene_id "MSTRG.196332"; transcript_id "ENST00000621396"; exon_number "14"; gene_name "CBWD3"; ref_gene_id "ENSG00000196873";
chr9	StringTie	exon	68297752	68297817	1000	+	.	gene_id "MSTRG.196332"; transcript_id "ENST00000621396"; exon_number "15"; gene_name "CBWD3"; ref_gene_id "ENSG00000196873";
chr9	StringTie	exon	68298964	68299093	1000	+	.	gene_id "MSTRG.196332"; transcript_id "ENST00000621396"; exon_number "16"; gene_name "CBWD3"; ref_gene_id "ENSG00000196873";
chr9	StringTie	exon	68299481	68299647	1000	+	.	gene_id "MSTRG.196332"; transcript_id "ENST00000621396"; exon_number "17"; gene_name "CBWD3"; ref_gene_id "ENSG00000196873";
chr9	StringTie	transcript	68241949	68298343	1000	+	.	gene_id "MSTRG.196332"; transcript_id "ENST00000621474"; gene_name "CBWD3"; ref_gene_id "ENSG00000196873";
chr9	StringTie	exon	68241949	68242185	1000	+	.	gene_id "MSTRG.196332"; transcript_id "ENST00000621474"; exon_number "1"; gene_name "CBWD3"; ref_gene_id "ENSG00000196873";
chr9	StringTie	exon	68245213	68245299	1000	+	.	gene_id "MSTRG.196332"; transcript_id "ENST00000621474"; exon_number "2"; gene_name "CBWD3"; ref_gene_id "ENSG00000196873";
chr9	StringTie	exon	68247613	68247709	1000	+	.	gene_id "MSTRG.196332"; transcript_id "ENST00000621474"; exon_number "3"; gene_name "CBWD3"; ref_gene_id "ENSG00000196873";
chr9	StringTie	exon	68248806	68248897	1000	+	.	gene_id "MSTRG.196332"; transcript_id "ENST00000621474"; exon_number "4"; gene_name "CBWD3"; ref_gene_id "ENSG00000196873";
chr9	StringTie	exon	68256921	68256980	1000	+	.	gene_id "MSTRG.196332"; transcript_id "ENST00000621474"; exon_number "5"; gene_name "CBWD3"; ref_gene_id "ENSG00000196873";
chr9	StringTie	exon	68258532	68258569	1000	+	.	gene_id "MSTRG.196332"; transcript_id "ENST00000621474"; exon_number "6"; gene_name "CBWD3"; ref_gene_id "ENSG00000196873";
chr9	StringTie	exon	68259347	68259434	1000	+	.	gene_id "MSTRG.196332"; transcript_id "ENST00000621474"; exon_number "7"; gene_name "CBWD3"; ref_gene_id "ENSG00000196873";
chr9	StringTie	exon	68264468	68264514	1000	+	.	gene_id "MSTRG.196332"; transcript_id "ENST00000621474"; exon_number "8"; gene_name "CBWD3"; ref_gene_id "ENSG00000196873";
chr9	StringTie	exon	68266220	68266306	1000	+	.	gene_id "MSTRG.196332"; transcript_id "ENST00000621474"; exon_number "9"; gene_name "CBWD3"; ref_gene_id "ENSG00000196873";
chr9	StringTie	exon	68268934	68268978	1000	+	.	gene_id "MSTRG.196332"; transcript_id "ENST00000621474"; exon_number "10"; gene_name "CBWD3"; ref_gene_id "ENSG00000196873";
chr9	StringTie	exon	68274882	68274938	1000	+	.	gene_id "MSTRG.196332"; transcript_id "ENST00000621474"; exon_number "11"; gene_name "CBWD3"; ref_gene_id "ENSG00000196873";
chr9	StringTie	exon	68285989	68286040	1000	+	.	gene_id "MSTRG.196332"; transcript_id "ENST00000621474"; exon_number "12"; gene_name "CBWD3"; ref_gene_id "ENSG00000196873";
chr9	StringTie	exon	68297580	68297648	1000	+	.	gene_id "MSTRG.196332"; transcript_id "ENST00000621474"; exon_number "13"; gene_name "CBWD3"; ref_gene_id "ENSG00000196873";
chr9	StringTie	exon	68297752	68298343	1000	+	.	gene_id "MSTRG.196332"; transcript_id "ENST00000621474"; exon_number "14"; gene_name "CBWD3"; ref_gene_id "ENSG00000196873";
chr9	StringTie	transcript	68241985	68298191	1000	+	.	gene_id "MSTRG.196332"; transcript_id "ENST00000622755"; gene_name "CBWD3"; ref_gene_id "ENSG00000196873";
chr9	StringTie	exon	68241985	68242185	1000	+	.	gene_id "MSTRG.196332"; transcript_id "ENST00000622755"; exon_number "1"; gene_name "CBWD3"; ref_gene_id "ENSG00000196873";
chr9	StringTie	exon	68243183	68243280	1000	+	.	gene_id "MSTRG.196332"; transcript_id "ENST00000622755"; exon_number "2"; gene_name "CBWD3"; ref_gene_id "ENSG00000196873";
chr9	StringTie	exon	68245213	68245299	1000	+	.	gene_id "MSTRG.196332"; transcript_id "ENST00000622755"; exon_number "3"; gene_name "CBWD3"; ref_gene_id "ENSG00000196873";
chr9	StringTie	exon	68247613	68247709	1000	+	.	gene_id "MSTRG.196332"; transcript_id "ENST00000622755"; exon_number "4"; gene_name "CBWD3"; ref_gene_id "ENSG00000196873";
chr9	StringTie	exon	68248806	68248897	1000	+	.	gene_id "MSTRG.196332"; transcript_id "ENST00000622755"; exon_number "5"; gene_name "CBWD3"; ref_gene_id "ENSG00000196873";
chr9	StringTie	exon	68256921	68256980	1000	+	.	gene_id "MSTRG.196332"; transcript_id "ENST00000622755"; exon_number "6"; gene_name "CBWD3"; ref_gene_id "ENSG00000196873";
chr9	StringTie	exon	68258532	68258569	1000	+	.	gene_id "MSTRG.196332"; transcript_id "ENST00000622755"; exon_number "7"; gene_name "CBWD3"; ref_gene_id "ENSG00000196873";
chr9	StringTie	exon	68264468	68264514	1000	+	.	gene_id "MSTRG.196332"; transcript_id "ENST00000622755"; exon_number "8"; gene_name "CBWD3"; ref_gene_id "ENSG00000196873";
chr9	StringTie	exon	68266220	68266306	1000	+	.	gene_id "MSTRG.196332"; transcript_id "ENST00000622755"; exon_number "9"; gene_name "CBWD3"; ref_gene_id "ENSG00000196873";
chr9	StringTie	exon	68268934	68268978	1000	+	.	gene_id "MSTRG.196332"; transcript_id "ENST00000622755"; exon_number "10"; gene_name "CBWD3"; ref_gene_id "ENSG00000196873";
chr9	StringTie	exon	68285989	68286040	1000	+	.	gene_id "MSTRG.196332"; transcript_id "ENST00000622755"; exon_number "11"; gene_name "CBWD3"; ref_gene_id "ENSG00000196873";
chr9	StringTie	exon	68297580	68297648	1000	+	.	gene_id "MSTRG.196332"; transcript_id "ENST00000622755"; exon_number "12"; gene_name "CBWD3"; ref_gene_id "ENSG00000196873";
chr9	StringTie	exon	68297752	68298191	1000	+	.	gene_id "MSTRG.196332"; transcript_id "ENST00000622755"; exon_number "13"; gene_name "CBWD3"; ref_gene_id "ENSG00000196873";
chr9	StringTie	transcript	68254361	68299644	1000	+	.	gene_id "MSTRG.196332"; transcript_id "ENST00000622817"; gene_name "CBWD3"; ref_gene_id "ENSG00000196873";
chr9	StringTie	exon	68254361	68254977	1000	+	.	gene_id "MSTRG.196332"; transcript_id "ENST00000622817"; exon_number "1"; gene_name "CBWD3"; ref_gene_id "ENSG00000196873";
chr9	StringTie	exon	68256921	68256980	1000	+	.	gene_id "MSTRG.196332"; transcript_id "ENST00000622817"; exon_number "2"; gene_name "CBWD3"; ref_gene_id "ENSG00000196873";
chr9	StringTie	exon	68258532	68258569	1000	+	.	gene_id "MSTRG.196332"; transcript_id "ENST00000622817"; exon_number "3"; gene_name "CBWD3"; ref_gene_id "ENSG00000196873";
chr9	StringTie	exon	68259347	68259434	1000	+	.	gene_id "MSTRG.196332"; transcript_id "ENST00000622817"; exon_number "4"; gene_name "CBWD3"; ref_gene_id "ENSG00000196873";
chr9	StringTie	exon	68260857	68260996	1000	+	.	gene_id "MSTRG.196332"; transcript_id "ENST00000622817"; exon_number "5"; gene_name "CBWD3"; ref_gene_id "ENSG00000196873";
chr9	StringTie	exon	68264468	68264514	1000	+	.	gene_id "MSTRG.196332"; transcript_id "ENST00000622817"; exon_number "6"; gene_name "CBWD3"; ref_gene_id "ENSG00000196873";
chr9	StringTie	exon	68266220	68266306	1000	+	.	gene_id "MSTRG.196332"; transcript_id "ENST00000622817"; exon_number "7"; gene_name "CBWD3"; ref_gene_id "ENSG00000196873";
chr9	StringTie	exon	68268934	68268978	1000	+	.	gene_id "MSTRG.196332"; transcript_id "ENST00000622817"; exon_number "8"; gene_name "CBWD3"; ref_gene_id "ENSG00000196873";
chr9	StringTie	exon	68270302	68270518	1000	+	.	gene_id "MSTRG.196332"; transcript_id "ENST00000622817"; exon_number "9"; gene_name "CBWD3"; ref_gene_id "ENSG00000196873";
chr9	StringTie	exon	68274882	68274938	1000	+	.	gene_id "MSTRG.196332"; transcript_id "ENST00000622817"; exon_number "10"; gene_name "CBWD3"; ref_gene_id "ENSG00000196873";
chr9	StringTie	exon	68285989	68286040	1000	+	.	gene_id "MSTRG.196332"; transcript_id "ENST00000622817"; exon_number "11"; gene_name "CBWD3"; ref_gene_id "ENSG00000196873";
chr9	StringTie	exon	68297580	68297648	1000	+	.	gene_id "MSTRG.196332"; transcript_id "ENST00000622817"; exon_number "12"; gene_name "CBWD3"; ref_gene_id "ENSG00000196873";
chr9	StringTie	exon	68297752	68297817	1000	+	.	gene_id "MSTRG.196332"; transcript_id "ENST00000622817"; exon_number "13"; gene_name "CBWD3"; ref_gene_id "ENSG00000196873";
chr9	StringTie	exon	68298964	68299093	1000	+	.	gene_id "MSTRG.196332"; transcript_id "ENST00000622817"; exon_number "14"; gene_name "CBWD3"; ref_gene_id "ENSG00000196873";
chr9	StringTie	exon	68299481	68299644	1000	+	.	gene_id "MSTRG.196332"; transcript_id "ENST00000622817"; exon_number "15"; gene_name "CBWD3"; ref_gene_id "ENSG00000196873";
chr9	StringTie	transcript	68220554	68275078	1000	+	.	gene_id "MSTRG.196332"; transcript_id "MSTRG.196332.1";
chr9	StringTie	exon	68220554	68232198	1000	+	.	gene_id "MSTRG.196332"; transcript_id "MSTRG.196332.1"; exon_number "1";
chr9	StringTie	exon	68232437	68232495	1000	+	.	gene_id "MSTRG.196332"; transcript_id "MSTRG.196332.1"; exon_number "2";
chr9	StringTie	exon	68235000	68235128	1000	+	.	gene_id "MSTRG.196332"; transcript_id "MSTRG.196332.1"; exon_number "3";
chr9	StringTie	exon	68245213	68245299	1000	+	.	gene_id "MSTRG.196332"; transcript_id "MSTRG.196332.1"; exon_number "4";
chr9	StringTie	exon	68247613	68248897	1000	+	.	gene_id "MSTRG.196332"; transcript_id "MSTRG.196332.1"; exon_number "5";
chr9	StringTie	exon	68256921	68256980	1000	+	.	gene_id "MSTRG.196332"; transcript_id "MSTRG.196332.1"; exon_number "6";
chr9	StringTie	exon	68258532	68258569	1000	+	.	gene_id "MSTRG.196332"; transcript_id "MSTRG.196332.1"; exon_number "7";
chr9	StringTie	exon	68264468	68264514	1000	+	.	gene_id "MSTRG.196332"; transcript_id "MSTRG.196332.1"; exon_number "8";
chr9	StringTie	exon	68266220	68266306	1000	+	.	gene_id "MSTRG.196332"; transcript_id "MSTRG.196332.1"; exon_number "9";
chr9	StringTie	exon	68268934	68268978	1000	+	.	gene_id "MSTRG.196332"; transcript_id "MSTRG.196332.1"; exon_number "10";
chr9	StringTie	exon	68269600	68273197	1000	+	.	gene_id "MSTRG.196332"; transcript_id "MSTRG.196332.1"; exon_number "11";
chr9	StringTie	exon	68274882	68275078	1000	+	.	gene_id "MSTRG.196332"; transcript_id "MSTRG.196332.1"; exon_number "12";
chr9	StringTie	transcript	68221829	68311823	1000	+	.	gene_id "MSTRG.196332"; transcript_id "MSTRG.196332.10";
chr9	StringTie	exon	68221829	68222438	1000	+	.	gene_id "MSTRG.196332"; transcript_id "MSTRG.196332.10"; exon_number "1";
chr9	StringTie	exon	68232053	68232198	1000	+	.	gene_id "MSTRG.196332"; transcript_id "MSTRG.196332.10"; exon_number "2";
chr9	StringTie	exon	68232437	68232495	1000	+	.	gene_id "MSTRG.196332"; transcript_id "MSTRG.196332.10"; exon_number "3";
chr9	StringTie	exon	68235000	68235128	1000	+	.	gene_id "MSTRG.196332"; transcript_id "MSTRG.196332.10"; exon_number "4";
chr9	StringTie	exon	68245213	68245299	1000	+	.	gene_id "MSTRG.196332"; transcript_id "MSTRG.196332.10"; exon_number "5";
chr9	StringTie	exon	68247613	68247709	1000	+	.	gene_id "MSTRG.196332"; transcript_id "MSTRG.196332.10"; exon_number "6";
chr9	StringTie	exon	68248806	68248897	1000	+	.	gene_id "MSTRG.196332"; transcript_id "MSTRG.196332.10"; exon_number "7";
chr9	StringTie	exon	68256921	68256980	1000	+	.	gene_id "MSTRG.196332"; transcript_id "MSTRG.196332.10"; exon_number "8";
chr9	StringTie	exon	68258532	68258569	1000	+	.	gene_id "MSTRG.196332"; transcript_id "MSTRG.196332.10"; exon_number "9";
chr9	StringTie	exon	68259347	68259434	1000	+	.	gene_id "MSTRG.196332"; transcript_id "MSTRG.196332.10"; exon_number "10";
chr9	StringTie	exon	68264468	68264514	1000	+	.	gene_id "MSTRG.196332"; transcript_id "MSTRG.196332.10"; exon_number "11";
chr9	StringTie	exon	68266220	68266306	1000	+	.	gene_id "MSTRG.196332"; transcript_id "MSTRG.196332.10"; exon_number "12";
chr9	StringTie	exon	68268934	68268978	1000	+	.	gene_id "MSTRG.196332"; transcript_id "MSTRG.196332.10"; exon_number "13";
chr9	StringTie	exon	68285989	68286040	1000	+	.	gene_id "MSTRG.196332"; transcript_id "MSTRG.196332.10"; exon_number "14";
chr9	StringTie	exon	68297580	68299642	1000	+	.	gene_id "MSTRG.196332"; transcript_id "MSTRG.196332.10"; exon_number "15";
chr9	StringTie	exon	68311692	68311823	1000	+	.	gene_id "MSTRG.196332"; transcript_id "MSTRG.196332.10"; exon_number "16";
chr9	StringTie	transcript	68353591	68408258	1000	+	.	gene_id "MSTRG.196332"; transcript_id "MSTRG.196332.100";
chr9	StringTie	exon	68353591	68355500	1000	+	.	gene_id "MSTRG.196332"; transcript_id "MSTRG.196332.100"; exon_number "1";
chr9	StringTie	exon	68355540	68357388	1000	+	.	gene_id "MSTRG.196332"; transcript_id "MSTRG.196332.100"; exon_number "2";
chr9	StringTie	exon	68378199	68378361	1000	+	.	gene_id "MSTRG.196332"; transcript_id "MSTRG.196332.100"; exon_number "3";
chr9	StringTie	exon	68384398	68384544	1000	+	.	gene_id "MSTRG.196332"; transcript_id "MSTRG.196332.100"; exon_number "4";
chr9	StringTie	exon	68387463	68387588	1000	+	.	gene_id "MSTRG.196332"; transcript_id "MSTRG.196332.100"; exon_number "5";
chr9	StringTie	exon	68391534	68391724	1000	+	.	gene_id "MSTRG.196332"; transcript_id "MSTRG.196332.100"; exon_number "6";
chr9	StringTie	exon	68392319	68392473	1000	+	.	gene_id "MSTRG.196332"; transcript_id "MSTRG.196332.100"; exon_number "7";
chr9	StringTie	exon	68407318	68408258	1000	+	.	gene_id "MSTRG.196332"; transcript_id "MSTRG.196332.100"; exon_number "8";
chr9	StringTie	transcript	68353591	68406344	1000	+	.	gene_id "MSTRG.196332"; transcript_id "MSTRG.196332.101";
chr9	StringTie	exon	68353591	68355500	1000	+	.	gene_id "MSTRG.196332"; transcript_id "MSTRG.196332.101"; exon_number "1";
chr9	StringTie	exon	68355540	68357388	1000	+	.	gene_id "MSTRG.196332"; transcript_id "MSTRG.196332.101"; exon_number "2";
chr9	StringTie	exon	68378199	68378361	1000	+	.	gene_id "MSTRG.196332"; transcript_id "MSTRG.196332.101"; exon_number "3";
chr9	StringTie	exon	68384398	68384544	1000	+	.	gene_id "MSTRG.196332"; transcript_id "MSTRG.196332.101"; exon_number "4";
chr9	StringTie	exon	68387463	68387588	1000	+	.	gene_id "MSTRG.196332"; transcript_id "MSTRG.196332.101"; exon_number "5";
chr9	StringTie	exon	68391534	68391724	1000	+	.	gene_id "MSTRG.196332"; transcript_id "MSTRG.196332.101"; exon_number "6";
chr9	StringTie	exon	68392319	68392473	1000	+	.	gene_id "MSTRG.196332"; transcript_id "MSTRG.196332.101"; exon_number "7";
chr9	StringTie	exon	68405038	68405165	1000	+	.	gene_id "MSTRG.196332"; transcript_id "MSTRG.196332.101"; exon_number "8";
chr9	StringTie	exon	68405347	68405400	1000	+	.	gene_id "MSTRG.196332"; transcript_id "MSTRG.196332.101"; exon_number "9";
chr9	StringTie	exon	68406255	68406344	1000	+	.	gene_id "MSTRG.196332"; transcript_id "MSTRG.196332.101"; exon_number "10";
chr9	StringTie	transcript	68355602	68415448	1000	+	.	gene_id "MSTRG.196332"; transcript_id "MSTRG.196332.102";
chr9	StringTie	exon	68355602	68357388	1000	+	.	gene_id "MSTRG.196332"; transcript_id "MSTRG.196332.102"; exon_number "1";
chr9	StringTie	exon	68378199	68378361	1000	+	.	gene_id "MSTRG.196332"; transcript_id "MSTRG.196332.102"; exon_number "2";
chr9	StringTie	exon	68384398	68384544	1000	+	.	gene_id "MSTRG.196332"; transcript_id "MSTRG.196332.102"; exon_number "3";
chr9	StringTie	exon	68387463	68387588	1000	+	.	gene_id "MSTRG.196332"; transcript_id "MSTRG.196332.102"; exon_number "4";
chr9	StringTie	exon	68391534	68391724	1000	+	.	gene_id "MSTRG.196332"; transcript_id "MSTRG.196332.102"; exon_number "5";
chr9	StringTie	exon	68392319	68392473	1000	+	.	gene_id "MSTRG.196332"; transcript_id "MSTRG.196332.102"; exon_number "6";
chr9	StringTie	exon	68405347	68405400	1000	+	.	gene_id "MSTRG.196332"; transcript_id "MSTRG.196332.102"; exon_number "7";
chr9	StringTie	exon	68406255	68406344	1000	+	.	gene_id "MSTRG.196332"; transcript_id "MSTRG.196332.102"; exon_number "8";
chr9	StringTie	exon	68407318	68407464	1000	+	.	gene_id "MSTRG.196332"; transcript_id "MSTRG.196332.102"; exon_number "9";
chr9	StringTie	exon	68412556	68415448	1000	+	.	gene_id "MSTRG.196332"; transcript_id "MSTRG.196332.102"; exon_number "10";
chr9	StringTie	transcript	68355612	68548647	1000	+	.	gene_id "MSTRG.196332"; transcript_id "MSTRG.196332.103";
chr9	StringTie	exon	68355612	68357388	1000	+	.	gene_id "MSTRG.196332"; transcript_id "MSTRG.196332.103"; exon_number "1";
chr9	StringTie	exon	68378199	68378361	1000	+	.	gene_id "MSTRG.196332"; transcript_id "MSTRG.196332.103"; exon_number "2";
chr9	StringTie	exon	68384398	68384544	1000	+	.	gene_id "MSTRG.196332"; transcript_id "MSTRG.196332.103"; exon_number "3";
chr9	StringTie	exon	68387463	68387588	1000	+	.	gene_id "MSTRG.196332"; transcript_id "MSTRG.196332.103"; exon_number "4";
chr9	StringTie	exon	68391534	68391724	1000	+	.	gene_id "MSTRG.196332"; transcript_id "MSTRG.196332.103"; exon_number "5";
chr9	StringTie	exon	68392319	68392473	1000	+	.	gene_id "MSTRG.196332"; transcript_id "MSTRG.196332.103"; exon_number "6";
chr9	StringTie	exon	68465093	68465208	1000	+	.	gene_id "MSTRG.196332"; transcript_id "MSTRG.196332.103"; exon_number "7";
chr9	StringTie	exon	68479418	68479553	1000	+	.	gene_id "MSTRG.196332"; transcript_id "MSTRG.196332.103"; exon_number "8";
chr9	StringTie	exon	68483865	68484048	1000	+	.	gene_id "MSTRG.196332"; transcript_id "MSTRG.196332.103"; exon_number "9";
chr9	StringTie	exon	68499227	68499361	1000	+	.	gene_id "MSTRG.196332"; transcript_id "MSTRG.196332.103"; exon_number "10";
chr9	StringTie	exon	68529567	68541230	1000	+	.	gene_id "MSTRG.196332"; transcript_id "MSTRG.196332.103"; exon_number "11";
chr9	StringTie	exon	68542378	68542642	1000	+	.	gene_id "MSTRG.196332"; transcript_id "MSTRG.196332.103"; exon_number "12";
chr9	StringTie	exon	68548405	68548647	1000	+	.	gene_id "MSTRG.196332"; transcript_id "MSTRG.196332.103"; exon_number "13";
chr9	StringTie	transcript	68355632	68407705	1000	+	.	gene_id "MSTRG.196332"; transcript_id "MSTRG.196332.104";
chr9	StringTie	exon	68355632	68357388	1000	+	.	gene_id "MSTRG.196332"; transcript_id "MSTRG.196332.104"; exon_number "1";
chr9	StringTie	exon	68378199	68378361	1000	+	.	gene_id "MSTRG.196332"; transcript_id "MSTRG.196332.104"; exon_number "2";
chr9	StringTie	exon	68384398	68384544	1000	+	.	gene_id "MSTRG.196332"; transcript_id "MSTRG.196332.104"; exon_number "3";
chr9	StringTie	exon	68387463	68387588	1000	+	.	gene_id "MSTRG.196332"; transcript_id "MSTRG.196332.104"; exon_number "4";
chr9	StringTie	exon	68391534	68391724	1000	+	.	gene_id "MSTRG.196332"; transcript_id "MSTRG.196332.104"; exon_number "5";
chr9	StringTie	exon	68392319	68392473	1000	+	.	gene_id "MSTRG.196332"; transcript_id "MSTRG.196332.104"; exon_number "6";
chr9	StringTie	exon	68405347	68405400	1000	+	.	gene_id "MSTRG.196332"; transcript_id "MSTRG.196332.104"; exon_number "7";
chr9	StringTie	exon	68406305	68406344	1000	+	.	gene_id "MSTRG.196332"; transcript_id "MSTRG.196332.104"; exon_number "8";
chr9	StringTie	exon	68407318	68407705	1000	+	.	gene_id "MSTRG.196332"; transcript_id "MSTRG.196332.104"; exon_number "9";
chr9	StringTie	transcript	68356343	68406344	1000	+	.	gene_id "MSTRG.196332"; transcript_id "MSTRG.196332.105";
chr9	StringTie	exon	68356343	68357388	1000	+	.	gene_id "MSTRG.196332"; transcript_id "MSTRG.196332.105"; exon_number "1";
chr9	StringTie	exon	68378199	68378361	1000	+	.	gene_id "MSTRG.196332"; transcript_id "MSTRG.196332.105"; exon_number "2";
chr9	StringTie	exon	68384398	68384544	1000	+	.	gene_id "MSTRG.196332"; transcript_id "MSTRG.196332.105"; exon_number "3";
chr9	StringTie	exon	68387463	68387588	1000	+	.	gene_id "MSTRG.196332"; transcript_id "MSTRG.196332.105"; exon_number "4";
chr9	StringTie	exon	68391534	68391724	1000	+	.	gene_id "MSTRG.196332"; transcript_id "MSTRG.196332.105"; exon_number "5";
chr9	StringTie	exon	68392319	68392473	1000	+	.	gene_id "MSTRG.196332"; transcript_id "MSTRG.196332.105"; exon_number "6";
chr9	StringTie	exon	68395781	68396590	1000	+	.	gene_id "MSTRG.196332"; transcript_id "MSTRG.196332.105"; exon_number "7";
chr9	StringTie	exon	68400595	68400734	1000	+	.	gene_id "MSTRG.196332"; transcript_id "MSTRG.196332.105"; exon_number "8";
chr9	StringTie	exon	68402397	68402488	1000	+	.	gene_id "MSTRG.196332"; transcript_id "MSTRG.196332.105"; exon_number "9";
chr9	StringTie	exon	68405010	68405165	1000	+	.	gene_id "MSTRG.196332"; transcript_id "MSTRG.196332.105"; exon_number "10";
chr9	StringTie	exon	68405347	68405400	1000	+	.	gene_id "MSTRG.196332"; transcript_id "MSTRG.196332.105"; exon_number "11";
chr9	StringTie	exon	68406255	68406344	1000	+	.	gene_id "MSTRG.196332"; transcript_id "MSTRG.196332.105"; exon_number "12";
chr9	StringTie	transcript	68356343	68542638	1000	+	.	gene_id "MSTRG.196332"; transcript_id "MSTRG.196332.106";
chr9	StringTie	exon	68356343	68357388	1000	+	.	gene_id "MSTRG.196332"; transcript_id "MSTRG.196332.106"; exon_number "1";
chr9	StringTie	exon	68378199	68378361	1000	+	.	gene_id "MSTRG.196332"; transcript_id "MSTRG.196332.106"; exon_number "2";
chr9	StringTie	exon	68384398	68384544	1000	+	.	gene_id "MSTRG.196332"; transcript_id "MSTRG.196332.106"; exon_number "3";
chr9	StringTie	exon	68387463	68387588	1000	+	.	gene_id "MSTRG.196332"; transcript_id "MSTRG.196332.106"; exon_number "4";
chr9	StringTie	exon	68391534	68391724	1000	+	.	gene_id "MSTRG.196332"; transcript_id "MSTRG.196332.106"; exon_number "5";
chr9	StringTie	exon	68392319	68392473	1000	+	.	gene_id "MSTRG.196332"; transcript_id "MSTRG.196332.106"; exon_number "6";
chr9	StringTie	exon	68465093	68465208	1000	+	.	gene_id "MSTRG.196332"; transcript_id "MSTRG.196332.106"; exon_number "7";
chr9	StringTie	exon	68479418	68479553	1000	+	.	gene_id "MSTRG.196332"; transcript_id "MSTRG.196332.106"; exon_number "8";
chr9	StringTie	exon	68483865	68484048	1000	+	.	gene_id "MSTRG.196332"; transcript_id "MSTRG.196332.106"; exon_number "9";
chr9	StringTie	exon	68499227	68499361	1000	+	.	gene_id "MSTRG.196332"; transcript_id "MSTRG.196332.106"; exon_number "10";
chr9	StringTie	exon	68529567	68531216	1000	+	.	gene_id "MSTRG.196332"; transcript_id "MSTRG.196332.106"; exon_number "11";
chr9	StringTie	exon	68542378	68542638	1000	+	.	gene_id "MSTRG.196332"; transcript_id "MSTRG.196332.106"; exon_number "12";
chr9	StringTie	transcript	68356343	68407505	1000	+	.	gene_id "MSTRG.196332"; transcript_id "MSTRG.196332.107";
chr9	StringTie	exon	68356343	68356944	1000	+	.	gene_id "MSTRG.196332"; transcript_id "MSTRG.196332.107"; exon_number "1";
chr9	StringTie	exon	68357030	68357388	1000	+	.	gene_id "MSTRG.196332"; transcript_id "MSTRG.196332.107"; exon_number "2";
chr9	StringTie	exon	68378199	68378361	1000	+	.	gene_id "MSTRG.196332"; transcript_id "MSTRG.196332.107"; exon_number "3";
chr9	StringTie	exon	68384398	68384544	1000	+	.	gene_id "MSTRG.196332"; transcript_id "MSTRG.196332.107"; exon_number "4";
chr9	StringTie	exon	68387463	68387588	1000	+	.	gene_id "MSTRG.196332"; transcript_id "MSTRG.196332.107"; exon_number "5";
chr9	StringTie	exon	68391534	68391724	1000	+	.	gene_id "MSTRG.196332"; transcript_id "MSTRG.196332.107"; exon_number "6";
chr9	StringTie	exon	68392319	68392473	1000	+	.	gene_id "MSTRG.196332"; transcript_id "MSTRG.196332.107"; exon_number "7";
chr9	StringTie	exon	68407318	68407505	1000	+	.	gene_id "MSTRG.196332"; transcript_id "MSTRG.196332.107"; exon_number "8";
chr9	StringTie	transcript	68356343	68644442	1000	+	.	gene_id "MSTRG.196332"; transcript_id "MSTRG.196332.108";
chr9	StringTie	exon	68356343	68357388	1000	+	.	gene_id "MSTRG.196332"; transcript_id "MSTRG.196332.108"; exon_number "1";
chr9	StringTie	exon	68378199	68378361	1000	+	.	gene_id "MSTRG.196332"; transcript_id "MSTRG.196332.108"; exon_number "2";
chr9	StringTie	exon	68384398	68384544	1000	+	.	gene_id "MSTRG.196332"; transcript_id "MSTRG.196332.108"; exon_number "3";
chr9	StringTie	exon	68387463	68387588	1000	+	.	gene_id "MSTRG.196332"; transcript_id "MSTRG.196332.108"; exon_number "4";
chr9	StringTie	exon	68391534	68391724	1000	+	.	gene_id "MSTRG.196332"; transcript_id "MSTRG.196332.108"; exon_number "5";
chr9	StringTie	exon	68392319	68392473	1000	+	.	gene_id "MSTRG.196332"; transcript_id "MSTRG.196332.108"; exon_number "6";
chr9	StringTie	exon	68465093	68465208	1000	+	.	gene_id "MSTRG.196332"; transcript_id "MSTRG.196332.108"; exon_number "7";
chr9	StringTie	exon	68479418	68479553	1000	+	.	gene_id "MSTRG.196332"; transcript_id "MSTRG.196332.108"; exon_number "8";
chr9	StringTie	exon	68483865	68484048	1000	+	.	gene_id "MSTRG.196332"; transcript_id "MSTRG.196332.108"; exon_number "9";
chr9	StringTie	exon	68499227	68499361	1000	+	.	gene_id "MSTRG.196332"; transcript_id "MSTRG.196332.108"; exon_number "10";
chr9	StringTie	exon	68529567	68531216	1000	+	.	gene_id "MSTRG.196332"; transcript_id "MSTRG.196332.108"; exon_number "11";
chr9	StringTie	exon	68540828	68541230	1000	+	.	gene_id "MSTRG.196332"; transcript_id "MSTRG.196332.108"; exon_number "12";
chr9	StringTie	exon	68542378	68542642	1000	+	.	gene_id "MSTRG.196332"; transcript_id "MSTRG.196332.108"; exon_number "13";
chr9	StringTie	exon	68625641	68625847	1000	+	.	gene_id "MSTRG.196332"; transcript_id "MSTRG.196332.108"; exon_number "14";
chr9	StringTie	exon	68633039	68633260	1000	+	.	gene_id "MSTRG.196332"; transcript_id "MSTRG.196332.108"; exon_number "15";
chr9	StringTie	exon	68643593	68644442	1000	+	.	gene_id "MSTRG.196332"; transcript_id "MSTRG.196332.108"; exon_number "16";
chr9	StringTie	transcript	68356344	68407734	1000	+	.	gene_id "MSTRG.196332"; transcript_id "MSTRG.196332.109";
chr9	StringTie	exon	68356344	68357388	1000	+	.	gene_id "MSTRG.196332"; transcript_id "MSTRG.196332.109"; exon_number "1";
chr9	StringTie	exon	68378199	68378361	1000	+	.	gene_id "MSTRG.196332"; transcript_id "MSTRG.196332.109"; exon_number "2";
chr9	StringTie	exon	68384398	68384544	1000	+	.	gene_id "MSTRG.196332"; transcript_id "MSTRG.196332.109"; exon_number "3";
chr9	StringTie	exon	68387463	68387588	1000	+	.	gene_id "MSTRG.196332"; transcript_id "MSTRG.196332.109"; exon_number "4";
chr9	StringTie	exon	68391534	68391724	1000	+	.	gene_id "MSTRG.196332"; transcript_id "MSTRG.196332.109"; exon_number "5";
chr9	StringTie	exon	68392319	68392473	1000	+	.	gene_id "MSTRG.196332"; transcript_id "MSTRG.196332.109"; exon_number "6";
chr9	StringTie	exon	68405010	68405400	1000	+	.	gene_id "MSTRG.196332"; transcript_id "MSTRG.196332.109"; exon_number "7";
chr9	StringTie	exon	68406255	68406344	1000	+	.	gene_id "MSTRG.196332"; transcript_id "MSTRG.196332.109"; exon_number "8";
chr9	StringTie	exon	68407318	68407734	1000	+	.	gene_id "MSTRG.196332"; transcript_id "MSTRG.196332.109"; exon_number "9";
chr9	StringTie	transcript	68222570	68300742	1000	+	.	gene_id "MSTRG.196332"; transcript_id "MSTRG.196332.11";
chr9	StringTie	exon	68222570	68228731	1000	+	.	gene_id "MSTRG.196332"; transcript_id "MSTRG.196332.11"; exon_number "1";
chr9	StringTie	exon	68230534	68232198	1000	+	.	gene_id "MSTRG.196332"; transcript_id "MSTRG.196332.11"; exon_number "2";
chr9	StringTie	exon	68232437	68232495	1000	+	.	gene_id "MSTRG.196332"; transcript_id "MSTRG.196332.11"; exon_number "3";
chr9	StringTie	exon	68235000	68235128	1000	+	.	gene_id "MSTRG.196332"; transcript_id "MSTRG.196332.11"; exon_number "4";
chr9	StringTie	exon	68245213	68245299	1000	+	.	gene_id "MSTRG.196332"; transcript_id "MSTRG.196332.11"; exon_number "5";
chr9	StringTie	exon	68247613	68247709	1000	+	.	gene_id "MSTRG.196332"; transcript_id "MSTRG.196332.11"; exon_number "6";
chr9	StringTie	exon	68248806	68248897	1000	+	.	gene_id "MSTRG.196332"; transcript_id "MSTRG.196332.11"; exon_number "7";
chr9	StringTie	exon	68256921	68256980	1000	+	.	gene_id "MSTRG.196332"; transcript_id "MSTRG.196332.11"; exon_number "8";
chr9	StringTie	exon	68258532	68258569	1000	+	.	gene_id "MSTRG.196332"; transcript_id "MSTRG.196332.11"; exon_number "9";
chr9	StringTie	exon	68259347	68259434	1000	+	.	gene_id "MSTRG.196332"; transcript_id "MSTRG.196332.11"; exon_number "10";
chr9	StringTie	exon	68264468	68264514	1000	+	.	gene_id "MSTRG.196332"; transcript_id "MSTRG.196332.11"; exon_number "11";
chr9	StringTie	exon	68266220	68266306	1000	+	.	gene_id "MSTRG.196332"; transcript_id "MSTRG.196332.11"; exon_number "12";
chr9	StringTie	exon	68268934	68268978	1000	+	.	gene_id "MSTRG.196332"; transcript_id "MSTRG.196332.11"; exon_number "13";
chr9	StringTie	exon	68274882	68274938	1000	+	.	gene_id "MSTRG.196332"; transcript_id "MSTRG.196332.11"; exon_number "14";
chr9	StringTie	exon	68285989	68286040	1000	+	.	gene_id "MSTRG.196332"; transcript_id "MSTRG.196332.11"; exon_number "15";
chr9	StringTie	exon	68297580	68299093	1000	+	.	gene_id "MSTRG.196332"; transcript_id "MSTRG.196332.11"; exon_number "16";
chr9	StringTie	exon	68299481	68300742	1000	+	.	gene_id "MSTRG.196332"; transcript_id "MSTRG.196332.11"; exon_number "17";
chr9	StringTie	transcript	68356344	68407733	1000	+	.	gene_id "MSTRG.196332"; transcript_id "MSTRG.196332.110";
chr9	StringTie	exon	68356344	68357388	1000	+	.	gene_id "MSTRG.196332"; transcript_id "MSTRG.196332.110"; exon_number "1";
chr9	StringTie	exon	68378199	68378361	1000	+	.	gene_id "MSTRG.196332"; transcript_id "MSTRG.196332.110"; exon_number "2";
chr9	StringTie	exon	68384398	68384544	1000	+	.	gene_id "MSTRG.196332"; transcript_id "MSTRG.196332.110"; exon_number "3";
chr9	StringTie	exon	68387463	68387588	1000	+	.	gene_id "MSTRG.196332"; transcript_id "MSTRG.196332.110"; exon_number "4";
chr9	StringTie	exon	68391534	68391724	1000	+	.	gene_id "MSTRG.196332"; transcript_id "MSTRG.196332.110"; exon_number "5";
chr9	StringTie	exon	68392319	68392473	1000	+	.	gene_id "MSTRG.196332"; transcript_id "MSTRG.196332.110"; exon_number "6";
chr9	StringTie	exon	68404988	68405165	1000	+	.	gene_id "MSTRG.196332"; transcript_id "MSTRG.196332.110"; exon_number "7";
chr9	StringTie	exon	68405347	68405400	1000	+	.	gene_id "MSTRG.196332"; transcript_id "MSTRG.196332.110"; exon_number "8";
chr9	StringTie	exon	68406255	68406344	1000	+	.	gene_id "MSTRG.196332"; transcript_id "MSTRG.196332.110"; exon_number "9";
chr9	StringTie	exon	68407318	68407733	1000	+	.	gene_id "MSTRG.196332"; transcript_id "MSTRG.196332.110"; exon_number "10";
chr9	StringTie	transcript	68356344	68407339	1000	+	.	gene_id "MSTRG.196332"; transcript_id "MSTRG.196332.111";
chr9	StringTie	exon	68356344	68357388	1000	+	.	gene_id "MSTRG.196332"; transcript_id "MSTRG.196332.111"; exon_number "1";
chr9	StringTie	exon	68378199	68378361	1000	+	.	gene_id "MSTRG.196332"; transcript_id "MSTRG.196332.111"; exon_number "2";
chr9	StringTie	exon	68384398	68384544	1000	+	.	gene_id "MSTRG.196332"; transcript_id "MSTRG.196332.111"; exon_number "3";
chr9	StringTie	exon	68387463	68387588	1000	+	.	gene_id "MSTRG.196332"; transcript_id "MSTRG.196332.111"; exon_number "4";
chr9	StringTie	exon	68391534	68391724	1000	+	.	gene_id "MSTRG.196332"; transcript_id "MSTRG.196332.111"; exon_number "5";
chr9	StringTie	exon	68392319	68392473	1000	+	.	gene_id "MSTRG.196332"; transcript_id "MSTRG.196332.111"; exon_number "6";
chr9	StringTie	exon	68406255	68406344	1000	+	.	gene_id "MSTRG.196332"; transcript_id "MSTRG.196332.111"; exon_number "7";
chr9	StringTie	exon	68407318	68407339	1000	+	.	gene_id "MSTRG.196332"; transcript_id "MSTRG.196332.111"; exon_number "8";
chr9	StringTie	transcript	68356344	68535437	1000	+	.	gene_id "MSTRG.196332"; transcript_id "MSTRG.196332.112";
chr9	StringTie	exon	68356344	68357388	1000	+	.	gene_id "MSTRG.196332"; transcript_id "MSTRG.196332.112"; exon_number "1";
chr9	StringTie	exon	68378199	68378361	1000	+	.	gene_id "MSTRG.196332"; transcript_id "MSTRG.196332.112"; exon_number "2";
chr9	StringTie	exon	68384398	68384544	1000	+	.	gene_id "MSTRG.196332"; transcript_id "MSTRG.196332.112"; exon_number "3";
chr9	StringTie	exon	68387463	68387588	1000	+	.	gene_id "MSTRG.196332"; transcript_id "MSTRG.196332.112"; exon_number "4";
chr9	StringTie	exon	68391534	68391724	1000	+	.	gene_id "MSTRG.196332"; transcript_id "MSTRG.196332.112"; exon_number "5";
chr9	StringTie	exon	68392319	68392473	1000	+	.	gene_id "MSTRG.196332"; transcript_id "MSTRG.196332.112"; exon_number "6";
chr9	StringTie	exon	68465093	68465208	1000	+	.	gene_id "MSTRG.196332"; transcript_id "MSTRG.196332.112"; exon_number "7";
chr9	StringTie	exon	68479418	68479553	1000	+	.	gene_id "MSTRG.196332"; transcript_id "MSTRG.196332.112"; exon_number "8";
chr9	StringTie	exon	68483865	68484048	1000	+	.	gene_id "MSTRG.196332"; transcript_id "MSTRG.196332.112"; exon_number "9";
chr9	StringTie	exon	68499227	68499361	1000	+	.	gene_id "MSTRG.196332"; transcript_id "MSTRG.196332.112"; exon_number "10";
chr9	StringTie	exon	68529567	68531216	1000	+	.	gene_id "MSTRG.196332"; transcript_id "MSTRG.196332.112"; exon_number "11";
chr9	StringTie	exon	68535422	68535437	1000	+	.	gene_id "MSTRG.196332"; transcript_id "MSTRG.196332.112"; exon_number "12";
chr9	StringTie	transcript	68356347	68539821	1000	+	.	gene_id "MSTRG.196332"; transcript_id "MSTRG.196332.113";
chr9	StringTie	exon	68356347	68356819	1000	+	.	gene_id "MSTRG.196332"; transcript_id "MSTRG.196332.113"; exon_number "1";
chr9	StringTie	exon	68357266	68357388	1000	+	.	gene_id "MSTRG.196332"; transcript_id "MSTRG.196332.113"; exon_number "2";
chr9	StringTie	exon	68378199	68378361	1000	+	.	gene_id "MSTRG.196332"; transcript_id "MSTRG.196332.113"; exon_number "3";
chr9	StringTie	exon	68384398	68384544	1000	+	.	gene_id "MSTRG.196332"; transcript_id "MSTRG.196332.113"; exon_number "4";
chr9	StringTie	exon	68387463	68387588	1000	+	.	gene_id "MSTRG.196332"; transcript_id "MSTRG.196332.113"; exon_number "5";
chr9	StringTie	exon	68391534	68391724	1000	+	.	gene_id "MSTRG.196332"; transcript_id "MSTRG.196332.113"; exon_number "6";
chr9	StringTie	exon	68392319	68392473	1000	+	.	gene_id "MSTRG.196332"; transcript_id "MSTRG.196332.113"; exon_number "7";
chr9	StringTie	exon	68465093	68465208	1000	+	.	gene_id "MSTRG.196332"; transcript_id "MSTRG.196332.113"; exon_number "8";
chr9	StringTie	exon	68479418	68479553	1000	+	.	gene_id "MSTRG.196332"; transcript_id "MSTRG.196332.113"; exon_number "9";
chr9	StringTie	exon	68483865	68484048	1000	+	.	gene_id "MSTRG.196332"; transcript_id "MSTRG.196332.113"; exon_number "10";
chr9	StringTie	exon	68499227	68499361	1000	+	.	gene_id "MSTRG.196332"; transcript_id "MSTRG.196332.113"; exon_number "11";
chr9	StringTie	exon	68529567	68539821	1000	+	.	gene_id "MSTRG.196332"; transcript_id "MSTRG.196332.113"; exon_number "12";
chr9	StringTie	transcript	68356349	68539756	1000	+	.	gene_id "MSTRG.196332"; transcript_id "MSTRG.196332.114";
chr9	StringTie	exon	68356349	68357388	1000	+	.	gene_id "MSTRG.196332"; transcript_id "MSTRG.196332.114"; exon_number "1";
chr9	StringTie	exon	68378199	68378361	1000	+	.	gene_id "MSTRG.196332"; transcript_id "MSTRG.196332.114"; exon_number "2";
chr9	StringTie	exon	68384398	68384544	1000	+	.	gene_id "MSTRG.196332"; transcript_id "MSTRG.196332.114"; exon_number "3";
chr9	StringTie	exon	68387463	68387588	1000	+	.	gene_id "MSTRG.196332"; transcript_id "MSTRG.196332.114"; exon_number "4";
chr9	StringTie	exon	68391534	68391724	1000	+	.	gene_id "MSTRG.196332"; transcript_id "MSTRG.196332.114"; exon_number "5";
chr9	StringTie	exon	68392319	68392473	1000	+	.	gene_id "MSTRG.196332"; transcript_id "MSTRG.196332.114"; exon_number "6";
chr9	StringTie	exon	68465093	68465208	1000	+	.	gene_id "MSTRG.196332"; transcript_id "MSTRG.196332.114"; exon_number "7";
chr9	StringTie	exon	68479418	68479553	1000	+	.	gene_id "MSTRG.196332"; transcript_id "MSTRG.196332.114"; exon_number "8";
chr9	StringTie	exon	68483865	68484048	1000	+	.	gene_id "MSTRG.196332"; transcript_id "MSTRG.196332.114"; exon_number "9";
chr9	StringTie	exon	68498664	68499361	1000	+	.	gene_id "MSTRG.196332"; transcript_id "MSTRG.196332.114"; exon_number "10";
chr9	StringTie	exon	68529567	68538876	1000	+	.	gene_id "MSTRG.196332"; transcript_id "MSTRG.196332.114"; exon_number "11";
chr9	StringTie	exon	68538959	68539756	1000	+	.	gene_id "MSTRG.196332"; transcript_id "MSTRG.196332.114"; exon_number "12";
chr9	StringTie	transcript	68356349	68531061	1000	+	.	gene_id "MSTRG.196332"; transcript_id "MSTRG.196332.115";
chr9	StringTie	exon	68356349	68357388	1000	+	.	gene_id "MSTRG.196332"; transcript_id "MSTRG.196332.115"; exon_number "1";
chr9	StringTie	exon	68378199	68378361	1000	+	.	gene_id "MSTRG.196332"; transcript_id "MSTRG.196332.115"; exon_number "2";
chr9	StringTie	exon	68384398	68384544	1000	+	.	gene_id "MSTRG.196332"; transcript_id "MSTRG.196332.115"; exon_number "3";
chr9	StringTie	exon	68387463	68387588	1000	+	.	gene_id "MSTRG.196332"; transcript_id "MSTRG.196332.115"; exon_number "4";
chr9	StringTie	exon	68391534	68391724	1000	+	.	gene_id "MSTRG.196332"; transcript_id "MSTRG.196332.115"; exon_number "5";
chr9	StringTie	exon	68392319	68392473	1000	+	.	gene_id "MSTRG.196332"; transcript_id "MSTRG.196332.115"; exon_number "6";
chr9	StringTie	exon	68405347	68405400	1000	+	.	gene_id "MSTRG.196332"; transcript_id "MSTRG.196332.115"; exon_number "7";
chr9	StringTie	exon	68406255	68406344	1000	+	.	gene_id "MSTRG.196332"; transcript_id "MSTRG.196332.115"; exon_number "8";
chr9	StringTie	exon	68429687	68429996	1000	+	.	gene_id "MSTRG.196332"; transcript_id "MSTRG.196332.115"; exon_number "9";
chr9	StringTie	exon	68465093	68465208	1000	+	.	gene_id "MSTRG.196332"; transcript_id "MSTRG.196332.115"; exon_number "10";
chr9	StringTie	exon	68479418	68479553	1000	+	.	gene_id "MSTRG.196332"; transcript_id "MSTRG.196332.115"; exon_number "11";
chr9	StringTie	exon	68483865	68484048	1000	+	.	gene_id "MSTRG.196332"; transcript_id "MSTRG.196332.115"; exon_number "12";
chr9	StringTie	exon	68499227	68499361	1000	+	.	gene_id "MSTRG.196332"; transcript_id "MSTRG.196332.115"; exon_number "13";
chr9	StringTie	exon	68529567	68531061	1000	+	.	gene_id "MSTRG.196332"; transcript_id "MSTRG.196332.115"; exon_number "14";
chr9	StringTie	transcript	68356349	68531062	1000	+	.	gene_id "MSTRG.196332"; transcript_id "MSTRG.196332.116";
chr9	StringTie	exon	68356349	68357388	1000	+	.	gene_id "MSTRG.196332"; transcript_id "MSTRG.196332.116"; exon_number "1";
chr9	StringTie	exon	68378199	68378361	1000	+	.	gene_id "MSTRG.196332"; transcript_id "MSTRG.196332.116"; exon_number "2";
chr9	StringTie	exon	68384398	68384544	1000	+	.	gene_id "MSTRG.196332"; transcript_id "MSTRG.196332.116"; exon_number "3";
chr9	StringTie	exon	68387463	68387588	1000	+	.	gene_id "MSTRG.196332"; transcript_id "MSTRG.196332.116"; exon_number "4";
chr9	StringTie	exon	68391534	68391724	1000	+	.	gene_id "MSTRG.196332"; transcript_id "MSTRG.196332.116"; exon_number "5";
chr9	StringTie	exon	68392319	68392473	1000	+	.	gene_id "MSTRG.196332"; transcript_id "MSTRG.196332.116"; exon_number "6";
chr9	StringTie	exon	68465093	68465208	1000	+	.	gene_id "MSTRG.196332"; transcript_id "MSTRG.196332.116"; exon_number "7";
chr9	StringTie	exon	68479418	68479553	1000	+	.	gene_id "MSTRG.196332"; transcript_id "MSTRG.196332.116"; exon_number "8";
chr9	StringTie	exon	68483865	68484048	1000	+	.	gene_id "MSTRG.196332"; transcript_id "MSTRG.196332.116"; exon_number "9";
chr9	StringTie	exon	68499227	68499361	1000	+	.	gene_id "MSTRG.196332"; transcript_id "MSTRG.196332.116"; exon_number "10";
chr9	StringTie	exon	68500981	68501029	1000	+	.	gene_id "MSTRG.196332"; transcript_id "MSTRG.196332.116"; exon_number "11";
chr9	StringTie	exon	68529567	68531062	1000	+	.	gene_id "MSTRG.196332"; transcript_id "MSTRG.196332.116"; exon_number "12";
chr9	StringTie	transcript	68356355	68536545	1000	+	.	gene_id "MSTRG.196332"; transcript_id "MSTRG.196332.117";
chr9	StringTie	exon	68356355	68357388	1000	+	.	gene_id "MSTRG.196332"; transcript_id "MSTRG.196332.117"; exon_number "1";
chr9	StringTie	exon	68378199	68378361	1000	+	.	gene_id "MSTRG.196332"; transcript_id "MSTRG.196332.117"; exon_number "2";
chr9	StringTie	exon	68384398	68384544	1000	+	.	gene_id "MSTRG.196332"; transcript_id "MSTRG.196332.117"; exon_number "3";
chr9	StringTie	exon	68387463	68387588	1000	+	.	gene_id "MSTRG.196332"; transcript_id "MSTRG.196332.117"; exon_number "4";
chr9	StringTie	exon	68391534	68391724	1000	+	.	gene_id "MSTRG.196332"; transcript_id "MSTRG.196332.117"; exon_number "5";
chr9	StringTie	exon	68392319	68392473	1000	+	.	gene_id "MSTRG.196332"; transcript_id "MSTRG.196332.117"; exon_number "6";
chr9	StringTie	exon	68465093	68465208	1000	+	.	gene_id "MSTRG.196332"; transcript_id "MSTRG.196332.117"; exon_number "7";
chr9	StringTie	exon	68479418	68479553	1000	+	.	gene_id "MSTRG.196332"; transcript_id "MSTRG.196332.117"; exon_number "8";
chr9	StringTie	exon	68483865	68484048	1000	+	.	gene_id "MSTRG.196332"; transcript_id "MSTRG.196332.117"; exon_number "9";
chr9	StringTie	exon	68499227	68499361	1000	+	.	gene_id "MSTRG.196332"; transcript_id "MSTRG.196332.117"; exon_number "10";
chr9	StringTie	exon	68500981	68501024	1000	+	.	gene_id "MSTRG.196332"; transcript_id "MSTRG.196332.117"; exon_number "11";
chr9	StringTie	exon	68529567	68530506	1000	+	.	gene_id "MSTRG.196332"; transcript_id "MSTRG.196332.117"; exon_number "12";
chr9	StringTie	exon	68532604	68536545	1000	+	.	gene_id "MSTRG.196332"; transcript_id "MSTRG.196332.117"; exon_number "13";
chr9	StringTie	transcript	68356379	68536579	1000	+	.	gene_id "MSTRG.196332"; transcript_id "MSTRG.196332.118";
chr9	StringTie	exon	68356379	68356544	1000	+	.	gene_id "MSTRG.196332"; transcript_id "MSTRG.196332.118"; exon_number "1";
chr9	StringTie	exon	68357074	68357388	1000	+	.	gene_id "MSTRG.196332"; transcript_id "MSTRG.196332.118"; exon_number "2";
chr9	StringTie	exon	68378199	68378361	1000	+	.	gene_id "MSTRG.196332"; transcript_id "MSTRG.196332.118"; exon_number "3";
chr9	StringTie	exon	68384398	68384544	1000	+	.	gene_id "MSTRG.196332"; transcript_id "MSTRG.196332.118"; exon_number "4";
chr9	StringTie	exon	68387463	68387588	1000	+	.	gene_id "MSTRG.196332"; transcript_id "MSTRG.196332.118"; exon_number "5";
chr9	StringTie	exon	68391534	68391724	1000	+	.	gene_id "MSTRG.196332"; transcript_id "MSTRG.196332.118"; exon_number "6";
chr9	StringTie	exon	68392319	68392473	1000	+	.	gene_id "MSTRG.196332"; transcript_id "MSTRG.196332.118"; exon_number "7";
chr9	StringTie	exon	68465093	68465208	1000	+	.	gene_id "MSTRG.196332"; transcript_id "MSTRG.196332.118"; exon_number "8";
chr9	StringTie	exon	68479418	68479553	1000	+	.	gene_id "MSTRG.196332"; transcript_id "MSTRG.196332.118"; exon_number "9";
chr9	StringTie	exon	68483865	68484048	1000	+	.	gene_id "MSTRG.196332"; transcript_id "MSTRG.196332.118"; exon_number "10";
chr9	StringTie	exon	68499227	68499361	1000	+	.	gene_id "MSTRG.196332"; transcript_id "MSTRG.196332.118"; exon_number "11";
chr9	StringTie	exon	68526382	68526469	1000	+	.	gene_id "MSTRG.196332"; transcript_id "MSTRG.196332.118"; exon_number "12";
chr9	StringTie	exon	68529567	68536579	1000	+	.	gene_id "MSTRG.196332"; transcript_id "MSTRG.196332.118"; exon_number "13";
chr9	StringTie	transcript	68356636	68531061	1000	+	.	gene_id "MSTRG.196332"; transcript_id "MSTRG.196332.119";
chr9	StringTie	exon	68356636	68357388	1000	+	.	gene_id "MSTRG.196332"; transcript_id "MSTRG.196332.119"; exon_number "1";
chr9	StringTie	exon	68378199	68378361	1000	+	.	gene_id "MSTRG.196332"; transcript_id "MSTRG.196332.119"; exon_number "2";
chr9	StringTie	exon	68384398	68384544	1000	+	.	gene_id "MSTRG.196332"; transcript_id "MSTRG.196332.119"; exon_number "3";
chr9	StringTie	exon	68387463	68387588	1000	+	.	gene_id "MSTRG.196332"; transcript_id "MSTRG.196332.119"; exon_number "4";
chr9	StringTie	exon	68391534	68391724	1000	+	.	gene_id "MSTRG.196332"; transcript_id "MSTRG.196332.119"; exon_number "5";
chr9	StringTie	exon	68392319	68392473	1000	+	.	gene_id "MSTRG.196332"; transcript_id "MSTRG.196332.119"; exon_number "6";
chr9	StringTie	exon	68465093	68465208	1000	+	.	gene_id "MSTRG.196332"; transcript_id "MSTRG.196332.119"; exon_number "7";
chr9	StringTie	exon	68479418	68479553	1000	+	.	gene_id "MSTRG.196332"; transcript_id "MSTRG.196332.119"; exon_number "8";
chr9	StringTie	exon	68483865	68484047	1000	+	.	gene_id "MSTRG.196332"; transcript_id "MSTRG.196332.119"; exon_number "9";
chr9	StringTie	exon	68499219	68499361	1000	+	.	gene_id "MSTRG.196332"; transcript_id "MSTRG.196332.119"; exon_number "10";
chr9	StringTie	exon	68529567	68531061	1000	+	.	gene_id "MSTRG.196332"; transcript_id "MSTRG.196332.119"; exon_number "11";
chr9	StringTie	transcript	68223659	68300280	1000	+	.	gene_id "MSTRG.196332"; transcript_id "MSTRG.196332.12";
chr9	StringTie	exon	68223659	68228731	1000	+	.	gene_id "MSTRG.196332"; transcript_id "MSTRG.196332.12"; exon_number "1";
chr9	StringTie	exon	68232053	68232198	1000	+	.	gene_id "MSTRG.196332"; transcript_id "MSTRG.196332.12"; exon_number "2";
chr9	StringTie	exon	68232437	68232495	1000	+	.	gene_id "MSTRG.196332"; transcript_id "MSTRG.196332.12"; exon_number "3";
chr9	StringTie	exon	68235000	68235128	1000	+	.	gene_id "MSTRG.196332"; transcript_id "MSTRG.196332.12"; exon_number "4";
chr9	StringTie	exon	68245213	68245299	1000	+	.	gene_id "MSTRG.196332"; transcript_id "MSTRG.196332.12"; exon_number "5";
chr9	StringTie	exon	68247613	68247709	1000	+	.	gene_id "MSTRG.196332"; transcript_id "MSTRG.196332.12"; exon_number "6";
chr9	StringTie	exon	68248806	68248897	1000	+	.	gene_id "MSTRG.196332"; transcript_id "MSTRG.196332.12"; exon_number "7";
chr9	StringTie	exon	68256921	68256980	1000	+	.	gene_id "MSTRG.196332"; transcript_id "MSTRG.196332.12"; exon_number "8";
chr9	StringTie	exon	68258532	68258569	1000	+	.	gene_id "MSTRG.196332"; transcript_id "MSTRG.196332.12"; exon_number "9";
chr9	StringTie	exon	68259347	68259434	1000	+	.	gene_id "MSTRG.196332"; transcript_id "MSTRG.196332.12"; exon_number "10";
chr9	StringTie	exon	68264468	68264514	1000	+	.	gene_id "MSTRG.196332"; transcript_id "MSTRG.196332.12"; exon_number "11";
chr9	StringTie	exon	68266220	68266306	1000	+	.	gene_id "MSTRG.196332"; transcript_id "MSTRG.196332.12"; exon_number "12";
chr9	StringTie	exon	68268934	68268978	1000	+	.	gene_id "MSTRG.196332"; transcript_id "MSTRG.196332.12"; exon_number "13";
chr9	StringTie	exon	68274882	68274938	1000	+	.	gene_id "MSTRG.196332"; transcript_id "MSTRG.196332.12"; exon_number "14";
chr9	StringTie	exon	68285989	68286040	1000	+	.	gene_id "MSTRG.196332"; transcript_id "MSTRG.196332.12"; exon_number "15";
chr9	StringTie	exon	68297580	68300280	1000	+	.	gene_id "MSTRG.196332"; transcript_id "MSTRG.196332.12"; exon_number "16";
chr9	StringTie	transcript	68357160	68406344	1000	+	.	gene_id "MSTRG.196332"; transcript_id "MSTRG.196332.122";
chr9	StringTie	exon	68357160	68357388	1000	+	.	gene_id "MSTRG.196332"; transcript_id "MSTRG.196332.122"; exon_number "1";
chr9	StringTie	exon	68378199	68378361	1000	+	.	gene_id "MSTRG.196332"; transcript_id "MSTRG.196332.122"; exon_number "2";
chr9	StringTie	exon	68384398	68384544	1000	+	.	gene_id "MSTRG.196332"; transcript_id "MSTRG.196332.122"; exon_number "3";
chr9	StringTie	exon	68387463	68387588	1000	+	.	gene_id "MSTRG.196332"; transcript_id "MSTRG.196332.122"; exon_number "4";
chr9	StringTie	exon	68391534	68391724	1000	+	.	gene_id "MSTRG.196332"; transcript_id "MSTRG.196332.122"; exon_number "5";
chr9	StringTie	exon	68392319	68392473	1000	+	.	gene_id "MSTRG.196332"; transcript_id "MSTRG.196332.122"; exon_number "6";
chr9	StringTie	exon	68396543	68396590	1000	+	.	gene_id "MSTRG.196332"; transcript_id "MSTRG.196332.122"; exon_number "7";
chr9	StringTie	exon	68400595	68400734	1000	+	.	gene_id "MSTRG.196332"; transcript_id "MSTRG.196332.122"; exon_number "8";
chr9	StringTie	exon	68402397	68402488	1000	+	.	gene_id "MSTRG.196332"; transcript_id "MSTRG.196332.122"; exon_number "9";
chr9	StringTie	exon	68405010	68405165	1000	+	.	gene_id "MSTRG.196332"; transcript_id "MSTRG.196332.122"; exon_number "10";
chr9	StringTie	exon	68405347	68405400	1000	+	.	gene_id "MSTRG.196332"; transcript_id "MSTRG.196332.122"; exon_number "11";
chr9	StringTie	exon	68406255	68406344	1000	+	.	gene_id "MSTRG.196332"; transcript_id "MSTRG.196332.122"; exon_number "12";
chr9	StringTie	transcript	68384310	68531309	1000	+	.	gene_id "MSTRG.196332"; transcript_id "MSTRG.196332.124";
chr9	StringTie	exon	68384310	68384544	1000	+	.	gene_id "MSTRG.196332"; transcript_id "MSTRG.196332.124"; exon_number "1";
chr9	StringTie	exon	68387463	68387588	1000	+	.	gene_id "MSTRG.196332"; transcript_id "MSTRG.196332.124"; exon_number "2";
chr9	StringTie	exon	68391534	68391724	1000	+	.	gene_id "MSTRG.196332"; transcript_id "MSTRG.196332.124"; exon_number "3";
chr9	StringTie	exon	68392319	68392473	1000	+	.	gene_id "MSTRG.196332"; transcript_id "MSTRG.196332.124"; exon_number "4";
chr9	StringTie	exon	68465093	68465208	1000	+	.	gene_id "MSTRG.196332"; transcript_id "MSTRG.196332.124"; exon_number "5";
chr9	StringTie	exon	68479418	68479553	1000	+	.	gene_id "MSTRG.196332"; transcript_id "MSTRG.196332.124"; exon_number "6";
chr9	StringTie	exon	68499227	68499361	1000	+	.	gene_id "MSTRG.196332"; transcript_id "MSTRG.196332.124"; exon_number "7";
chr9	StringTie	exon	68529567	68531309	1000	+	.	gene_id "MSTRG.196332"; transcript_id "MSTRG.196332.124"; exon_number "8";
chr9	StringTie	transcript	68384310	68531065	1000	+	.	gene_id "MSTRG.196332"; transcript_id "MSTRG.196332.125";
chr9	StringTie	exon	68384310	68384544	1000	+	.	gene_id "MSTRG.196332"; transcript_id "MSTRG.196332.125"; exon_number "1";
chr9	StringTie	exon	68387463	68387588	1000	+	.	gene_id "MSTRG.196332"; transcript_id "MSTRG.196332.125"; exon_number "2";
chr9	StringTie	exon	68391534	68391724	1000	+	.	gene_id "MSTRG.196332"; transcript_id "MSTRG.196332.125"; exon_number "3";
chr9	StringTie	exon	68392319	68392473	1000	+	.	gene_id "MSTRG.196332"; transcript_id "MSTRG.196332.125"; exon_number "4";
chr9	StringTie	exon	68465093	68465208	1000	+	.	gene_id "MSTRG.196332"; transcript_id "MSTRG.196332.125"; exon_number "5";
chr9	StringTie	exon	68479418	68479553	1000	+	.	gene_id "MSTRG.196332"; transcript_id "MSTRG.196332.125"; exon_number "6";
chr9	StringTie	exon	68483865	68484048	1000	+	.	gene_id "MSTRG.196332"; transcript_id "MSTRG.196332.125"; exon_number "7";
chr9	StringTie	exon	68499227	68499361	1000	+	.	gene_id "MSTRG.196332"; transcript_id "MSTRG.196332.125"; exon_number "8";
chr9	StringTie	exon	68529571	68531065	1000	+	.	gene_id "MSTRG.196332"; transcript_id "MSTRG.196332.125"; exon_number "9";
chr9	StringTie	transcript	68396554	68531084	1000	+	.	gene_id "MSTRG.196332"; transcript_id "MSTRG.196332.127";
chr9	StringTie	exon	68396554	68396590	1000	+	.	gene_id "MSTRG.196332"; transcript_id "MSTRG.196332.127"; exon_number "1";
chr9	StringTie	exon	68465093	68465208	1000	+	.	gene_id "MSTRG.196332"; transcript_id "MSTRG.196332.127"; exon_number "2";
chr9	StringTie	exon	68479418	68479553	1000	+	.	gene_id "MSTRG.196332"; transcript_id "MSTRG.196332.127"; exon_number "3";
chr9	StringTie	exon	68483865	68484048	1000	+	.	gene_id "MSTRG.196332"; transcript_id "MSTRG.196332.127"; exon_number "4";
chr9	StringTie	exon	68499227	68499361	1000	+	.	gene_id "MSTRG.196332"; transcript_id "MSTRG.196332.127"; exon_number "5";
chr9	StringTie	exon	68529567	68531084	1000	+	.	gene_id "MSTRG.196332"; transcript_id "MSTRG.196332.127"; exon_number "6";
chr9	StringTie	transcript	68455344	68545611	1000	+	.	gene_id "MSTRG.196332"; transcript_id "MSTRG.196332.128";
chr9	StringTie	exon	68455344	68455440	1000	+	.	gene_id "MSTRG.196332"; transcript_id "MSTRG.196332.128"; exon_number "1";
chr9	StringTie	exon	68465093	68465208	1000	+	.	gene_id "MSTRG.196332"; transcript_id "MSTRG.196332.128"; exon_number "2";
chr9	StringTie	exon	68479418	68479553	1000	+	.	gene_id "MSTRG.196332"; transcript_id "MSTRG.196332.128"; exon_number "3";
chr9	StringTie	exon	68483865	68484048	1000	+	.	gene_id "MSTRG.196332"; transcript_id "MSTRG.196332.128"; exon_number "4";
chr9	StringTie	exon	68499227	68499361	1000	+	.	gene_id "MSTRG.196332"; transcript_id "MSTRG.196332.128"; exon_number "5";
chr9	StringTie	exon	68529567	68531216	1000	+	.	gene_id "MSTRG.196332"; transcript_id "MSTRG.196332.128"; exon_number "6";
chr9	StringTie	exon	68535422	68541230	1000	+	.	gene_id "MSTRG.196332"; transcript_id "MSTRG.196332.128"; exon_number "7";
chr9	StringTie	exon	68542381	68542642	1000	+	.	gene_id "MSTRG.196332"; transcript_id "MSTRG.196332.128"; exon_number "8";
chr9	StringTie	exon	68545503	68545611	1000	+	.	gene_id "MSTRG.196332"; transcript_id "MSTRG.196332.128"; exon_number "9";
chr9	StringTie	transcript	68464237	68536573	1000	+	.	gene_id "MSTRG.196332"; transcript_id "MSTRG.196332.129";
chr9	StringTie	exon	68464237	68464596	1000	+	.	gene_id "MSTRG.196332"; transcript_id "MSTRG.196332.129"; exon_number "1";
chr9	StringTie	exon	68465093	68465208	1000	+	.	gene_id "MSTRG.196332"; transcript_id "MSTRG.196332.129"; exon_number "2";
chr9	StringTie	exon	68479418	68479553	1000	+	.	gene_id "MSTRG.196332"; transcript_id "MSTRG.196332.129"; exon_number "3";
chr9	StringTie	exon	68483865	68484048	1000	+	.	gene_id "MSTRG.196332"; transcript_id "MSTRG.196332.129"; exon_number "4";
chr9	StringTie	exon	68499227	68499361	1000	+	.	gene_id "MSTRG.196332"; transcript_id "MSTRG.196332.129"; exon_number "5";
chr9	StringTie	exon	68500981	68501029	1000	+	.	gene_id "MSTRG.196332"; transcript_id "MSTRG.196332.129"; exon_number "6";
chr9	StringTie	exon	68529567	68531216	1000	+	.	gene_id "MSTRG.196332"; transcript_id "MSTRG.196332.129"; exon_number "7";
chr9	StringTie	exon	68535422	68536573	1000	+	.	gene_id "MSTRG.196332"; transcript_id "MSTRG.196332.129"; exon_number "8";
chr9	StringTie	transcript	68223977	68304905	1000	+	.	gene_id "MSTRG.196332"; transcript_id "MSTRG.196332.13";
chr9	StringTie	exon	68223977	68232198	1000	+	.	gene_id "MSTRG.196332"; transcript_id "MSTRG.196332.13"; exon_number "1";
chr9	StringTie	exon	68232437	68232495	1000	+	.	gene_id "MSTRG.196332"; transcript_id "MSTRG.196332.13"; exon_number "2";
chr9	StringTie	exon	68235000	68235128	1000	+	.	gene_id "MSTRG.196332"; transcript_id "MSTRG.196332.13"; exon_number "3";
chr9	StringTie	exon	68245213	68245299	1000	+	.	gene_id "MSTRG.196332"; transcript_id "MSTRG.196332.13"; exon_number "4";
chr9	StringTie	exon	68247613	68247709	1000	+	.	gene_id "MSTRG.196332"; transcript_id "MSTRG.196332.13"; exon_number "5";
chr9	StringTie	exon	68248806	68248897	1000	+	.	gene_id "MSTRG.196332"; transcript_id "MSTRG.196332.13"; exon_number "6";
chr9	StringTie	exon	68256921	68256980	1000	+	.	gene_id "MSTRG.196332"; transcript_id "MSTRG.196332.13"; exon_number "7";
chr9	StringTie	exon	68258532	68258569	1000	+	.	gene_id "MSTRG.196332"; transcript_id "MSTRG.196332.13"; exon_number "8";
chr9	StringTie	exon	68264468	68264514	1000	+	.	gene_id "MSTRG.196332"; transcript_id "MSTRG.196332.13"; exon_number "9";
chr9	StringTie	exon	68266220	68266306	1000	+	.	gene_id "MSTRG.196332"; transcript_id "MSTRG.196332.13"; exon_number "10";
chr9	StringTie	exon	68268934	68268978	1000	+	.	gene_id "MSTRG.196332"; transcript_id "MSTRG.196332.13"; exon_number "11";
chr9	StringTie	exon	68269600	68274938	1000	+	.	gene_id "MSTRG.196332"; transcript_id "MSTRG.196332.13"; exon_number "12";
chr9	StringTie	exon	68285989	68286040	1000	+	.	gene_id "MSTRG.196332"; transcript_id "MSTRG.196332.13"; exon_number "13";
chr9	StringTie	exon	68297580	68304905	1000	+	.	gene_id "MSTRG.196332"; transcript_id "MSTRG.196332.13"; exon_number "14";
chr9	StringTie	transcript	68464521	68644501	1000	+	.	gene_id "MSTRG.196332"; transcript_id "MSTRG.196332.130";
chr9	StringTie	exon	68464521	68464596	1000	+	.	gene_id "MSTRG.196332"; transcript_id "MSTRG.196332.130"; exon_number "1";
chr9	StringTie	exon	68465093	68465208	1000	+	.	gene_id "MSTRG.196332"; transcript_id "MSTRG.196332.130"; exon_number "2";
chr9	StringTie	exon	68479418	68479553	1000	+	.	gene_id "MSTRG.196332"; transcript_id "MSTRG.196332.130"; exon_number "3";
chr9	StringTie	exon	68483865	68484048	1000	+	.	gene_id "MSTRG.196332"; transcript_id "MSTRG.196332.130"; exon_number "4";
chr9	StringTie	exon	68499227	68499361	1000	+	.	gene_id "MSTRG.196332"; transcript_id "MSTRG.196332.130"; exon_number "5";
chr9	StringTie	exon	68500981	68501029	1000	+	.	gene_id "MSTRG.196332"; transcript_id "MSTRG.196332.130"; exon_number "6";
chr9	StringTie	exon	68529567	68537338	1000	+	.	gene_id "MSTRG.196332"; transcript_id "MSTRG.196332.130"; exon_number "7";
chr9	StringTie	exon	68540575	68541230	1000	+	.	gene_id "MSTRG.196332"; transcript_id "MSTRG.196332.130"; exon_number "8";
chr9	StringTie	exon	68542378	68542642	1000	+	.	gene_id "MSTRG.196332"; transcript_id "MSTRG.196332.130"; exon_number "9";
chr9	StringTie	exon	68625641	68625847	1000	+	.	gene_id "MSTRG.196332"; transcript_id "MSTRG.196332.130"; exon_number "10";
chr9	StringTie	exon	68633039	68633260	1000	+	.	gene_id "MSTRG.196332"; transcript_id "MSTRG.196332.130"; exon_number "11";
chr9	StringTie	exon	68643593	68644501	1000	+	.	gene_id "MSTRG.196332"; transcript_id "MSTRG.196332.130"; exon_number "12";
chr9	StringTie	transcript	68464521	68507845	1000	+	.	gene_id "MSTRG.196332"; transcript_id "MSTRG.196332.131";
chr9	StringTie	exon	68464521	68464596	1000	+	.	gene_id "MSTRG.196332"; transcript_id "MSTRG.196332.131"; exon_number "1";
chr9	StringTie	exon	68465093	68465208	1000	+	.	gene_id "MSTRG.196332"; transcript_id "MSTRG.196332.131"; exon_number "2";
chr9	StringTie	exon	68479418	68479553	1000	+	.	gene_id "MSTRG.196332"; transcript_id "MSTRG.196332.131"; exon_number "3";
chr9	StringTie	exon	68483865	68484048	1000	+	.	gene_id "MSTRG.196332"; transcript_id "MSTRG.196332.131"; exon_number "4";
chr9	StringTie	exon	68499227	68499361	1000	+	.	gene_id "MSTRG.196332"; transcript_id "MSTRG.196332.131"; exon_number "5";
chr9	StringTie	exon	68500981	68501029	1000	+	.	gene_id "MSTRG.196332"; transcript_id "MSTRG.196332.131"; exon_number "6";
chr9	StringTie	exon	68507825	68507845	1000	+	.	gene_id "MSTRG.196332"; transcript_id "MSTRG.196332.131"; exon_number "7";
chr9	StringTie	transcript	68464521	68536427	1000	+	.	gene_id "MSTRG.196332"; transcript_id "MSTRG.196332.132";
chr9	StringTie	exon	68464521	68464596	1000	+	.	gene_id "MSTRG.196332"; transcript_id "MSTRG.196332.132"; exon_number "1";
chr9	StringTie	exon	68465093	68465208	1000	+	.	gene_id "MSTRG.196332"; transcript_id "MSTRG.196332.132"; exon_number "2";
chr9	StringTie	exon	68479418	68479553	1000	+	.	gene_id "MSTRG.196332"; transcript_id "MSTRG.196332.132"; exon_number "3";
chr9	StringTie	exon	68483865	68484048	1000	+	.	gene_id "MSTRG.196332"; transcript_id "MSTRG.196332.132"; exon_number "4";
chr9	StringTie	exon	68499227	68499361	1000	+	.	gene_id "MSTRG.196332"; transcript_id "MSTRG.196332.132"; exon_number "5";
chr9	StringTie	exon	68500981	68501029	1000	+	.	gene_id "MSTRG.196332"; transcript_id "MSTRG.196332.132"; exon_number "6";
chr9	StringTie	exon	68529567	68531503	1000	+	.	gene_id "MSTRG.196332"; transcript_id "MSTRG.196332.132"; exon_number "7";
chr9	StringTie	exon	68535422	68536427	1000	+	.	gene_id "MSTRG.196332"; transcript_id "MSTRG.196332.132"; exon_number "8";
chr9	StringTie	transcript	68464521	68540492	1000	+	.	gene_id "MSTRG.196332"; transcript_id "MSTRG.196332.133";
chr9	StringTie	exon	68464521	68464596	1000	+	.	gene_id "MSTRG.196332"; transcript_id "MSTRG.196332.133"; exon_number "1";
chr9	StringTie	exon	68465093	68465208	1000	+	.	gene_id "MSTRG.196332"; transcript_id "MSTRG.196332.133"; exon_number "2";
chr9	StringTie	exon	68479418	68479553	1000	+	.	gene_id "MSTRG.196332"; transcript_id "MSTRG.196332.133"; exon_number "3";
chr9	StringTie	exon	68483865	68484048	1000	+	.	gene_id "MSTRG.196332"; transcript_id "MSTRG.196332.133"; exon_number "4";
chr9	StringTie	exon	68499227	68499361	1000	+	.	gene_id "MSTRG.196332"; transcript_id "MSTRG.196332.133"; exon_number "5";
chr9	StringTie	exon	68500981	68501029	1000	+	.	gene_id "MSTRG.196332"; transcript_id "MSTRG.196332.133"; exon_number "6";
chr9	StringTie	exon	68529567	68531216	1000	+	.	gene_id "MSTRG.196332"; transcript_id "MSTRG.196332.133"; exon_number "7";
chr9	StringTie	exon	68536011	68537270	1000	+	.	gene_id "MSTRG.196332"; transcript_id "MSTRG.196332.133"; exon_number "8";
chr9	StringTie	exon	68537313	68540492	1000	+	.	gene_id "MSTRG.196332"; transcript_id "MSTRG.196332.133"; exon_number "9";
chr9	StringTie	transcript	68465041	68531153	1000	+	.	gene_id "MSTRG.196332"; transcript_id "MSTRG.196332.135";
chr9	StringTie	exon	68465041	68465208	1000	+	.	gene_id "MSTRG.196332"; transcript_id "MSTRG.196332.135"; exon_number "1";
chr9	StringTie	exon	68479418	68479553	1000	+	.	gene_id "MSTRG.196332"; transcript_id "MSTRG.196332.135"; exon_number "2";
chr9	StringTie	exon	68483865	68484048	1000	+	.	gene_id "MSTRG.196332"; transcript_id "MSTRG.196332.135"; exon_number "3";
chr9	StringTie	exon	68499227	68499361	1000	+	.	gene_id "MSTRG.196332"; transcript_id "MSTRG.196332.135"; exon_number "4";
chr9	StringTie	exon	68508639	68509196	1000	+	.	gene_id "MSTRG.196332"; transcript_id "MSTRG.196332.135"; exon_number "5";
chr9	StringTie	exon	68529567	68531153	1000	+	.	gene_id "MSTRG.196332"; transcript_id "MSTRG.196332.135"; exon_number "6";
chr9	StringTie	transcript	68465073	68531508	1000	+	.	gene_id "MSTRG.196332"; transcript_id "MSTRG.196332.136";
chr9	StringTie	exon	68465073	68465208	1000	+	.	gene_id "MSTRG.196332"; transcript_id "MSTRG.196332.136"; exon_number "1";
chr9	StringTie	exon	68479418	68479553	1000	+	.	gene_id "MSTRG.196332"; transcript_id "MSTRG.196332.136"; exon_number "2";
chr9	StringTie	exon	68483865	68484048	1000	+	.	gene_id "MSTRG.196332"; transcript_id "MSTRG.196332.136"; exon_number "3";
chr9	StringTie	exon	68499227	68499361	1000	+	.	gene_id "MSTRG.196332"; transcript_id "MSTRG.196332.136"; exon_number "4";
chr9	StringTie	exon	68508540	68509692	1000	+	.	gene_id "MSTRG.196332"; transcript_id "MSTRG.196332.136"; exon_number "5";
chr9	StringTie	exon	68529567	68531508	1000	+	.	gene_id "MSTRG.196332"; transcript_id "MSTRG.196332.136"; exon_number "6";
chr9	StringTie	transcript	68465089	68531055	1000	+	.	gene_id "MSTRG.196332"; transcript_id "MSTRG.196332.137";
chr9	StringTie	exon	68465089	68465208	1000	+	.	gene_id "MSTRG.196332"; transcript_id "MSTRG.196332.137"; exon_number "1";
chr9	StringTie	exon	68479418	68479553	1000	+	.	gene_id "MSTRG.196332"; transcript_id "MSTRG.196332.137"; exon_number "2";
chr9	StringTie	exon	68483865	68484048	1000	+	.	gene_id "MSTRG.196332"; transcript_id "MSTRG.196332.137"; exon_number "3";
chr9	StringTie	exon	68499227	68499361	1000	+	.	gene_id "MSTRG.196332"; transcript_id "MSTRG.196332.137"; exon_number "4";
chr9	StringTie	exon	68500981	68501029	1000	+	.	gene_id "MSTRG.196332"; transcript_id "MSTRG.196332.137"; exon_number "5";
chr9	StringTie	exon	68529571	68531055	1000	+	.	gene_id "MSTRG.196332"; transcript_id "MSTRG.196332.137"; exon_number "6";
chr9	StringTie	transcript	68465090	68507927	1000	+	.	gene_id "MSTRG.196332"; transcript_id "MSTRG.196332.138";
chr9	StringTie	exon	68465090	68465208	1000	+	.	gene_id "MSTRG.196332"; transcript_id "MSTRG.196332.138"; exon_number "1";
chr9	StringTie	exon	68479418	68479553	1000	+	.	gene_id "MSTRG.196332"; transcript_id "MSTRG.196332.138"; exon_number "2";
chr9	StringTie	exon	68483865	68484048	1000	+	.	gene_id "MSTRG.196332"; transcript_id "MSTRG.196332.138"; exon_number "3";
chr9	StringTie	exon	68499227	68499361	1000	+	.	gene_id "MSTRG.196332"; transcript_id "MSTRG.196332.138"; exon_number "4";
chr9	StringTie	exon	68507825	68507927	1000	+	.	gene_id "MSTRG.196332"; transcript_id "MSTRG.196332.138"; exon_number "5";
chr9	StringTie	transcript	68465090	68531118	1000	+	.	gene_id "MSTRG.196332"; transcript_id "MSTRG.196332.139";
chr9	StringTie	exon	68465090	68465208	1000	+	.	gene_id "MSTRG.196332"; transcript_id "MSTRG.196332.139"; exon_number "1";
chr9	StringTie	exon	68479418	68479553	1000	+	.	gene_id "MSTRG.196332"; transcript_id "MSTRG.196332.139"; exon_number "2";
chr9	StringTie	exon	68483865	68484048	1000	+	.	gene_id "MSTRG.196332"; transcript_id "MSTRG.196332.139"; exon_number "3";
chr9	StringTie	exon	68499227	68499361	1000	+	.	gene_id "MSTRG.196332"; transcript_id "MSTRG.196332.139"; exon_number "4";
chr9	StringTie	exon	68518717	68518784	1000	+	.	gene_id "MSTRG.196332"; transcript_id "MSTRG.196332.139"; exon_number "5";
chr9	StringTie	exon	68529567	68531118	1000	+	.	gene_id "MSTRG.196332"; transcript_id "MSTRG.196332.139"; exon_number "6";
chr9	StringTie	transcript	68223980	68300156	1000	+	.	gene_id "MSTRG.196332"; transcript_id "MSTRG.196332.14";
chr9	StringTie	exon	68223980	68228731	1000	+	.	gene_id "MSTRG.196332"; transcript_id "MSTRG.196332.14"; exon_number "1";
chr9	StringTie	exon	68229054	68232198	1000	+	.	gene_id "MSTRG.196332"; transcript_id "MSTRG.196332.14"; exon_number "2";
chr9	StringTie	exon	68232437	68232495	1000	+	.	gene_id "MSTRG.196332"; transcript_id "MSTRG.196332.14"; exon_number "3";
chr9	StringTie	exon	68235000	68235128	1000	+	.	gene_id "MSTRG.196332"; transcript_id "MSTRG.196332.14"; exon_number "4";
chr9	StringTie	exon	68245213	68245299	1000	+	.	gene_id "MSTRG.196332"; transcript_id "MSTRG.196332.14"; exon_number "5";
chr9	StringTie	exon	68247613	68247709	1000	+	.	gene_id "MSTRG.196332"; transcript_id "MSTRG.196332.14"; exon_number "6";
chr9	StringTie	exon	68248806	68248897	1000	+	.	gene_id "MSTRG.196332"; transcript_id "MSTRG.196332.14"; exon_number "7";
chr9	StringTie	exon	68256921	68256980	1000	+	.	gene_id "MSTRG.196332"; transcript_id "MSTRG.196332.14"; exon_number "8";
chr9	StringTie	exon	68258532	68258569	1000	+	.	gene_id "MSTRG.196332"; transcript_id "MSTRG.196332.14"; exon_number "9";
chr9	StringTie	exon	68259347	68259434	1000	+	.	gene_id "MSTRG.196332"; transcript_id "MSTRG.196332.14"; exon_number "10";
chr9	StringTie	exon	68264468	68264514	1000	+	.	gene_id "MSTRG.196332"; transcript_id "MSTRG.196332.14"; exon_number "11";
chr9	StringTie	exon	68266220	68266306	1000	+	.	gene_id "MSTRG.196332"; transcript_id "MSTRG.196332.14"; exon_number "12";
chr9	StringTie	exon	68268934	68268978	1000	+	.	gene_id "MSTRG.196332"; transcript_id "MSTRG.196332.14"; exon_number "13";
chr9	StringTie	exon	68285989	68286040	1000	+	.	gene_id "MSTRG.196332"; transcript_id "MSTRG.196332.14"; exon_number "14";
chr9	StringTie	exon	68297580	68297648	1000	+	.	gene_id "MSTRG.196332"; transcript_id "MSTRG.196332.14"; exon_number "15";
chr9	StringTie	exon	68297752	68300156	1000	+	.	gene_id "MSTRG.196332"; transcript_id "MSTRG.196332.14"; exon_number "16";
chr9	StringTie	transcript	68465091	68509537	1000	+	.	gene_id "MSTRG.196332"; transcript_id "MSTRG.196332.140";
chr9	StringTie	exon	68465091	68465208	1000	+	.	gene_id "MSTRG.196332"; transcript_id "MSTRG.196332.140"; exon_number "1";
chr9	StringTie	exon	68479418	68479553	1000	+	.	gene_id "MSTRG.196332"; transcript_id "MSTRG.196332.140"; exon_number "2";
chr9	StringTie	exon	68483865	68484048	1000	+	.	gene_id "MSTRG.196332"; transcript_id "MSTRG.196332.140"; exon_number "3";
chr9	StringTie	exon	68499227	68499361	1000	+	.	gene_id "MSTRG.196332"; transcript_id "MSTRG.196332.140"; exon_number "4";
chr9	StringTie	exon	68509506	68509537	1000	+	.	gene_id "MSTRG.196332"; transcript_id "MSTRG.196332.140"; exon_number "5";
chr9	StringTie	transcript	68483193	68539746	1000	+	.	gene_id "MSTRG.196332"; transcript_id "MSTRG.196332.141";
chr9	StringTie	exon	68483193	68483214	1000	+	.	gene_id "MSTRG.196332"; transcript_id "MSTRG.196332.141"; exon_number "1";
chr9	StringTie	exon	68483865	68484048	1000	+	.	gene_id "MSTRG.196332"; transcript_id "MSTRG.196332.141"; exon_number "2";
chr9	StringTie	exon	68499227	68499361	1000	+	.	gene_id "MSTRG.196332"; transcript_id "MSTRG.196332.141"; exon_number "3";
chr9	StringTie	exon	68529567	68531216	1000	+	.	gene_id "MSTRG.196332"; transcript_id "MSTRG.196332.141"; exon_number "4";
chr9	StringTie	exon	68539443	68539746	1000	+	.	gene_id "MSTRG.196332"; transcript_id "MSTRG.196332.141"; exon_number "5";
chr9	StringTie	transcript	68526122	68531070	1000	+	.	gene_id "MSTRG.196332"; transcript_id "MSTRG.196332.143";
chr9	StringTie	exon	68526122	68526464	1000	+	.	gene_id "MSTRG.196332"; transcript_id "MSTRG.196332.143"; exon_number "1";
chr9	StringTie	exon	68529567	68531070	1000	+	.	gene_id "MSTRG.196332"; transcript_id "MSTRG.196332.143"; exon_number "2";
chr9	StringTie	transcript	68529468	68531062	1000	+	.	gene_id "MSTRG.196332"; transcript_id "MSTRG.196332.144";
chr9	StringTie	exon	68529468	68529765	1000	+	.	gene_id "MSTRG.196332"; transcript_id "MSTRG.196332.144"; exon_number "1";
chr9	StringTie	exon	68529800	68531062	1000	+	.	gene_id "MSTRG.196332"; transcript_id "MSTRG.196332.144"; exon_number "2";
chr9	StringTie	transcript	68529512	68531048	1000	+	.	gene_id "MSTRG.196332"; transcript_id "MSTRG.196332.145";
chr9	StringTie	exon	68529512	68529767	1000	+	.	gene_id "MSTRG.196332"; transcript_id "MSTRG.196332.145"; exon_number "1";
chr9	StringTie	exon	68529801	68531048	1000	+	.	gene_id "MSTRG.196332"; transcript_id "MSTRG.196332.145"; exon_number "2";
chr9	StringTie	transcript	68541050	68644555	1000	+	.	gene_id "MSTRG.196332"; transcript_id "MSTRG.196332.147";
chr9	StringTie	exon	68541050	68541230	1000	+	.	gene_id "MSTRG.196332"; transcript_id "MSTRG.196332.147"; exon_number "1";
chr9	StringTie	exon	68542381	68542642	1000	+	.	gene_id "MSTRG.196332"; transcript_id "MSTRG.196332.147"; exon_number "2";
chr9	StringTie	exon	68625641	68625753	1000	+	.	gene_id "MSTRG.196332"; transcript_id "MSTRG.196332.147"; exon_number "3";
chr9	StringTie	exon	68633035	68633260	1000	+	.	gene_id "MSTRG.196332"; transcript_id "MSTRG.196332.147"; exon_number "4";
chr9	StringTie	exon	68643593	68644555	1000	+	.	gene_id "MSTRG.196332"; transcript_id "MSTRG.196332.147"; exon_number "5";
chr9	StringTie	transcript	68546946	68549591	1000	+	.	gene_id "MSTRG.196332"; transcript_id "MSTRG.196332.148";
chr9	StringTie	exon	68546946	68547124	1000	+	.	gene_id "MSTRG.196332"; transcript_id "MSTRG.196332.148"; exon_number "1";
chr9	StringTie	exon	68548405	68549591	1000	+	.	gene_id "MSTRG.196332"; transcript_id "MSTRG.196332.148"; exon_number "2";
chr9	StringTie	transcript	68619961	68647737	1000	+	.	gene_id "MSTRG.196332"; transcript_id "MSTRG.196332.149";
chr9	StringTie	exon	68619961	68620247	1000	+	.	gene_id "MSTRG.196332"; transcript_id "MSTRG.196332.149"; exon_number "1";
chr9	StringTie	exon	68625641	68625847	1000	+	.	gene_id "MSTRG.196332"; transcript_id "MSTRG.196332.149"; exon_number "2";
chr9	StringTie	exon	68633035	68633260	1000	+	.	gene_id "MSTRG.196332"; transcript_id "MSTRG.196332.149"; exon_number "3";
chr9	StringTie	exon	68643593	68647737	1000	+	.	gene_id "MSTRG.196332"; transcript_id "MSTRG.196332.149"; exon_number "4";
chr9	StringTie	transcript	68226908	68275060	1000	+	.	gene_id "MSTRG.196332"; transcript_id "MSTRG.196332.15";
chr9	StringTie	exon	68226908	68232198	1000	+	.	gene_id "MSTRG.196332"; transcript_id "MSTRG.196332.15"; exon_number "1";
chr9	StringTie	exon	68232437	68232495	1000	+	.	gene_id "MSTRG.196332"; transcript_id "MSTRG.196332.15"; exon_number "2";
chr9	StringTie	exon	68235000	68235128	1000	+	.	gene_id "MSTRG.196332"; transcript_id "MSTRG.196332.15"; exon_number "3";
chr9	StringTie	exon	68245213	68245299	1000	+	.	gene_id "MSTRG.196332"; transcript_id "MSTRG.196332.15"; exon_number "4";
chr9	StringTie	exon	68247613	68248897	1000	+	.	gene_id "MSTRG.196332"; transcript_id "MSTRG.196332.15"; exon_number "5";
chr9	StringTie	exon	68256921	68256980	1000	+	.	gene_id "MSTRG.196332"; transcript_id "MSTRG.196332.15"; exon_number "6";
chr9	StringTie	exon	68258532	68258569	1000	+	.	gene_id "MSTRG.196332"; transcript_id "MSTRG.196332.15"; exon_number "7";
chr9	StringTie	exon	68259347	68259434	1000	+	.	gene_id "MSTRG.196332"; transcript_id "MSTRG.196332.15"; exon_number "8";
chr9	StringTie	exon	68264468	68264514	1000	+	.	gene_id "MSTRG.196332"; transcript_id "MSTRG.196332.15"; exon_number "9";
chr9	StringTie	exon	68268934	68273197	1000	+	.	gene_id "MSTRG.196332"; transcript_id "MSTRG.196332.15"; exon_number "10";
chr9	StringTie	exon	68274882	68275060	1000	+	.	gene_id "MSTRG.196332"; transcript_id "MSTRG.196332.15"; exon_number "11";
chr9	StringTie	transcript	68620070	68647737	1000	+	.	gene_id "MSTRG.196332"; transcript_id "MSTRG.196332.150";
chr9	StringTie	exon	68620070	68620247	1000	+	.	gene_id "MSTRG.196332"; transcript_id "MSTRG.196332.150"; exon_number "1";
chr9	StringTie	exon	68625641	68625753	1000	+	.	gene_id "MSTRG.196332"; transcript_id "MSTRG.196332.150"; exon_number "2";
chr9	StringTie	exon	68633035	68647737	1000	+	.	gene_id "MSTRG.196332"; transcript_id "MSTRG.196332.150"; exon_number "3";
chr9	StringTie	transcript	68620101	68644488	1000	+	.	gene_id "MSTRG.196332"; transcript_id "MSTRG.196332.151";
chr9	StringTie	exon	68620101	68620247	1000	+	.	gene_id "MSTRG.196332"; transcript_id "MSTRG.196332.151"; exon_number "1";
chr9	StringTie	exon	68625641	68625847	1000	+	.	gene_id "MSTRG.196332"; transcript_id "MSTRG.196332.151"; exon_number "2";
chr9	StringTie	exon	68633035	68633312	1000	+	.	gene_id "MSTRG.196332"; transcript_id "MSTRG.196332.151"; exon_number "3";
chr9	StringTie	exon	68643593	68644488	1000	+	.	gene_id "MSTRG.196332"; transcript_id "MSTRG.196332.151"; exon_number "4";
chr9	StringTie	transcript	68625574	68647737	1000	+	.	gene_id "MSTRG.196332"; transcript_id "MSTRG.196332.152";
chr9	StringTie	exon	68625574	68625753	1000	+	.	gene_id "MSTRG.196332"; transcript_id "MSTRG.196332.152"; exon_number "1";
chr9	StringTie	exon	68633035	68633312	1000	+	.	gene_id "MSTRG.196332"; transcript_id "MSTRG.196332.152"; exon_number "2";
chr9	StringTie	exon	68643593	68647737	1000	+	.	gene_id "MSTRG.196332"; transcript_id "MSTRG.196332.152"; exon_number "3";
chr9	StringTie	transcript	68226942	68300164	1000	+	.	gene_id "MSTRG.196332"; transcript_id "MSTRG.196332.16";
chr9	StringTie	exon	68226942	68232198	1000	+	.	gene_id "MSTRG.196332"; transcript_id "MSTRG.196332.16"; exon_number "1";
chr9	StringTie	exon	68232437	68232495	1000	+	.	gene_id "MSTRG.196332"; transcript_id "MSTRG.196332.16"; exon_number "2";
chr9	StringTie	exon	68235000	68235128	1000	+	.	gene_id "MSTRG.196332"; transcript_id "MSTRG.196332.16"; exon_number "3";
chr9	StringTie	exon	68245213	68245299	1000	+	.	gene_id "MSTRG.196332"; transcript_id "MSTRG.196332.16"; exon_number "4";
chr9	StringTie	exon	68247613	68247709	1000	+	.	gene_id "MSTRG.196332"; transcript_id "MSTRG.196332.16"; exon_number "5";
chr9	StringTie	exon	68248806	68248897	1000	+	.	gene_id "MSTRG.196332"; transcript_id "MSTRG.196332.16"; exon_number "6";
chr9	StringTie	exon	68256921	68256980	1000	+	.	gene_id "MSTRG.196332"; transcript_id "MSTRG.196332.16"; exon_number "7";
chr9	StringTie	exon	68258532	68258569	1000	+	.	gene_id "MSTRG.196332"; transcript_id "MSTRG.196332.16"; exon_number "8";
chr9	StringTie	exon	68259347	68259434	1000	+	.	gene_id "MSTRG.196332"; transcript_id "MSTRG.196332.16"; exon_number "9";
chr9	StringTie	exon	68264468	68264514	1000	+	.	gene_id "MSTRG.196332"; transcript_id "MSTRG.196332.16"; exon_number "10";
chr9	StringTie	exon	68268934	68274938	1000	+	.	gene_id "MSTRG.196332"; transcript_id "MSTRG.196332.16"; exon_number "11";
chr9	StringTie	exon	68285989	68286040	1000	+	.	gene_id "MSTRG.196332"; transcript_id "MSTRG.196332.16"; exon_number "12";
chr9	StringTie	exon	68297580	68297648	1000	+	.	gene_id "MSTRG.196332"; transcript_id "MSTRG.196332.16"; exon_number "13";
chr9	StringTie	exon	68297752	68297817	1000	+	.	gene_id "MSTRG.196332"; transcript_id "MSTRG.196332.16"; exon_number "14";
chr9	StringTie	exon	68298964	68300164	1000	+	.	gene_id "MSTRG.196332"; transcript_id "MSTRG.196332.16"; exon_number "15";
chr9	StringTie	transcript	68226949	68300203	1000	+	.	gene_id "MSTRG.196332"; transcript_id "MSTRG.196332.17";
chr9	StringTie	exon	68226949	68232198	1000	+	.	gene_id "MSTRG.196332"; transcript_id "MSTRG.196332.17"; exon_number "1";
chr9	StringTie	exon	68232437	68232495	1000	+	.	gene_id "MSTRG.196332"; transcript_id "MSTRG.196332.17"; exon_number "2";
chr9	StringTie	exon	68235000	68235128	1000	+	.	gene_id "MSTRG.196332"; transcript_id "MSTRG.196332.17"; exon_number "3";
chr9	StringTie	exon	68245213	68245299	1000	+	.	gene_id "MSTRG.196332"; transcript_id "MSTRG.196332.17"; exon_number "4";
chr9	StringTie	exon	68247613	68247709	1000	+	.	gene_id "MSTRG.196332"; transcript_id "MSTRG.196332.17"; exon_number "5";
chr9	StringTie	exon	68248806	68248897	1000	+	.	gene_id "MSTRG.196332"; transcript_id "MSTRG.196332.17"; exon_number "6";
chr9	StringTie	exon	68256921	68256980	1000	+	.	gene_id "MSTRG.196332"; transcript_id "MSTRG.196332.17"; exon_number "7";
chr9	StringTie	exon	68258532	68258569	1000	+	.	gene_id "MSTRG.196332"; transcript_id "MSTRG.196332.17"; exon_number "8";
chr9	StringTie	exon	68259347	68259434	1000	+	.	gene_id "MSTRG.196332"; transcript_id "MSTRG.196332.17"; exon_number "9";
chr9	StringTie	exon	68264468	68264514	1000	+	.	gene_id "MSTRG.196332"; transcript_id "MSTRG.196332.17"; exon_number "10";
chr9	StringTie	exon	68266220	68266306	1000	+	.	gene_id "MSTRG.196332"; transcript_id "MSTRG.196332.17"; exon_number "11";
chr9	StringTie	exon	68268934	68268978	1000	+	.	gene_id "MSTRG.196332"; transcript_id "MSTRG.196332.17"; exon_number "12";
chr9	StringTie	exon	68274882	68274938	1000	+	.	gene_id "MSTRG.196332"; transcript_id "MSTRG.196332.17"; exon_number "13";
chr9	StringTie	exon	68285989	68286040	1000	+	.	gene_id "MSTRG.196332"; transcript_id "MSTRG.196332.17"; exon_number "14";
chr9	StringTie	exon	68297580	68297648	1000	+	.	gene_id "MSTRG.196332"; transcript_id "MSTRG.196332.17"; exon_number "15";
chr9	StringTie	exon	68297752	68297817	1000	+	.	gene_id "MSTRG.196332"; transcript_id "MSTRG.196332.17"; exon_number "16";
chr9	StringTie	exon	68298964	68299093	1000	+	.	gene_id "MSTRG.196332"; transcript_id "MSTRG.196332.17"; exon_number "17";
chr9	StringTie	exon	68299481	68300203	1000	+	.	gene_id "MSTRG.196332"; transcript_id "MSTRG.196332.17"; exon_number "18";
chr9	StringTie	transcript	68227011	68299113	1000	+	.	gene_id "MSTRG.196332"; transcript_id "MSTRG.196332.18";
chr9	StringTie	exon	68227011	68232198	1000	+	.	gene_id "MSTRG.196332"; transcript_id "MSTRG.196332.18"; exon_number "1";
chr9	StringTie	exon	68232437	68232495	1000	+	.	gene_id "MSTRG.196332"; transcript_id "MSTRG.196332.18"; exon_number "2";
chr9	StringTie	exon	68235000	68235128	1000	+	.	gene_id "MSTRG.196332"; transcript_id "MSTRG.196332.18"; exon_number "3";
chr9	StringTie	exon	68245213	68245299	1000	+	.	gene_id "MSTRG.196332"; transcript_id "MSTRG.196332.18"; exon_number "4";
chr9	StringTie	exon	68247613	68248897	1000	+	.	gene_id "MSTRG.196332"; transcript_id "MSTRG.196332.18"; exon_number "5";
chr9	StringTie	exon	68256921	68256980	1000	+	.	gene_id "MSTRG.196332"; transcript_id "MSTRG.196332.18"; exon_number "6";
chr9	StringTie	exon	68258532	68258569	1000	+	.	gene_id "MSTRG.196332"; transcript_id "MSTRG.196332.18"; exon_number "7";
chr9	StringTie	exon	68259347	68259434	1000	+	.	gene_id "MSTRG.196332"; transcript_id "MSTRG.196332.18"; exon_number "8";
chr9	StringTie	exon	68264468	68264514	1000	+	.	gene_id "MSTRG.196332"; transcript_id "MSTRG.196332.18"; exon_number "9";
chr9	StringTie	exon	68266220	68266306	1000	+	.	gene_id "MSTRG.196332"; transcript_id "MSTRG.196332.18"; exon_number "10";
chr9	StringTie	exon	68268934	68268978	1000	+	.	gene_id "MSTRG.196332"; transcript_id "MSTRG.196332.18"; exon_number "11";
chr9	StringTie	exon	68285989	68286040	1000	+	.	gene_id "MSTRG.196332"; transcript_id "MSTRG.196332.18"; exon_number "12";
chr9	StringTie	exon	68289026	68299113	1000	+	.	gene_id "MSTRG.196332"; transcript_id "MSTRG.196332.18"; exon_number "13";
chr9	StringTie	transcript	68228041	68256979	1000	+	.	gene_id "MSTRG.196332"; transcript_id "MSTRG.196332.19";
chr9	StringTie	exon	68228041	68228731	1000	+	.	gene_id "MSTRG.196332"; transcript_id "MSTRG.196332.19"; exon_number "1";
chr9	StringTie	exon	68232053	68232198	1000	+	.	gene_id "MSTRG.196332"; transcript_id "MSTRG.196332.19"; exon_number "2";
chr9	StringTie	exon	68232437	68232495	1000	+	.	gene_id "MSTRG.196332"; transcript_id "MSTRG.196332.19"; exon_number "3";
chr9	StringTie	exon	68235000	68235128	1000	+	.	gene_id "MSTRG.196332"; transcript_id "MSTRG.196332.19"; exon_number "4";
chr9	StringTie	exon	68245213	68245299	1000	+	.	gene_id "MSTRG.196332"; transcript_id "MSTRG.196332.19"; exon_number "5";
chr9	StringTie	exon	68247613	68247712	1000	+	.	gene_id "MSTRG.196332"; transcript_id "MSTRG.196332.19"; exon_number "6";
chr9	StringTie	exon	68248804	68248897	1000	+	.	gene_id "MSTRG.196332"; transcript_id "MSTRG.196332.19"; exon_number "7";
chr9	StringTie	exon	68256921	68256979	1000	+	.	gene_id "MSTRG.196332"; transcript_id "MSTRG.196332.19"; exon_number "8";
chr9	StringTie	transcript	68220554	68300176	1000	+	.	gene_id "MSTRG.196332"; transcript_id "MSTRG.196332.2";
chr9	StringTie	exon	68220554	68232198	1000	+	.	gene_id "MSTRG.196332"; transcript_id "MSTRG.196332.2"; exon_number "1";
chr9	StringTie	exon	68232437	68232495	1000	+	.	gene_id "MSTRG.196332"; transcript_id "MSTRG.196332.2"; exon_number "2";
chr9	StringTie	exon	68235000	68235128	1000	+	.	gene_id "MSTRG.196332"; transcript_id "MSTRG.196332.2"; exon_number "3";
chr9	StringTie	exon	68245213	68245299	1000	+	.	gene_id "MSTRG.196332"; transcript_id "MSTRG.196332.2"; exon_number "4";
chr9	StringTie	exon	68247613	68247709	1000	+	.	gene_id "MSTRG.196332"; transcript_id "MSTRG.196332.2"; exon_number "5";
chr9	StringTie	exon	68248806	68248897	1000	+	.	gene_id "MSTRG.196332"; transcript_id "MSTRG.196332.2"; exon_number "6";
chr9	StringTie	exon	68256921	68256980	1000	+	.	gene_id "MSTRG.196332"; transcript_id "MSTRG.196332.2"; exon_number "7";
chr9	StringTie	exon	68258532	68258569	1000	+	.	gene_id "MSTRG.196332"; transcript_id "MSTRG.196332.2"; exon_number "8";
chr9	StringTie	exon	68259347	68259434	1000	+	.	gene_id "MSTRG.196332"; transcript_id "MSTRG.196332.2"; exon_number "9";
chr9	StringTie	exon	68264468	68264514	1000	+	.	gene_id "MSTRG.196332"; transcript_id "MSTRG.196332.2"; exon_number "10";
chr9	StringTie	exon	68268934	68274938	1000	+	.	gene_id "MSTRG.196332"; transcript_id "MSTRG.196332.2"; exon_number "11";
chr9	StringTie	exon	68285989	68286040	1000	+	.	gene_id "MSTRG.196332"; transcript_id "MSTRG.196332.2"; exon_number "12";
chr9	StringTie	exon	68297580	68297648	1000	+	.	gene_id "MSTRG.196332"; transcript_id "MSTRG.196332.2"; exon_number "13";
chr9	StringTie	exon	68297752	68297817	1000	+	.	gene_id "MSTRG.196332"; transcript_id "MSTRG.196332.2"; exon_number "14";
chr9	StringTie	exon	68298964	68299093	1000	+	.	gene_id "MSTRG.196332"; transcript_id "MSTRG.196332.2"; exon_number "15";
chr9	StringTie	exon	68299481	68300176	1000	+	.	gene_id "MSTRG.196332"; transcript_id "MSTRG.196332.2"; exon_number "16";
chr9	StringTie	transcript	68228238	68299102	1000	+	.	gene_id "MSTRG.196332"; transcript_id "MSTRG.196332.20";
chr9	StringTie	exon	68228238	68232198	1000	+	.	gene_id "MSTRG.196332"; transcript_id "MSTRG.196332.20"; exon_number "1";
chr9	StringTie	exon	68232437	68232495	1000	+	.	gene_id "MSTRG.196332"; transcript_id "MSTRG.196332.20"; exon_number "2";
chr9	StringTie	exon	68235000	68235128	1000	+	.	gene_id "MSTRG.196332"; transcript_id "MSTRG.196332.20"; exon_number "3";
chr9	StringTie	exon	68245213	68245299	1000	+	.	gene_id "MSTRG.196332"; transcript_id "MSTRG.196332.20"; exon_number "4";
chr9	StringTie	exon	68247613	68247709	1000	+	.	gene_id "MSTRG.196332"; transcript_id "MSTRG.196332.20"; exon_number "5";
chr9	StringTie	exon	68248806	68248897	1000	+	.	gene_id "MSTRG.196332"; transcript_id "MSTRG.196332.20"; exon_number "6";
chr9	StringTie	exon	68256921	68256980	1000	+	.	gene_id "MSTRG.196332"; transcript_id "MSTRG.196332.20"; exon_number "7";
chr9	StringTie	exon	68258532	68258569	1000	+	.	gene_id "MSTRG.196332"; transcript_id "MSTRG.196332.20"; exon_number "8";
chr9	StringTie	exon	68264468	68264514	1000	+	.	gene_id "MSTRG.196332"; transcript_id "MSTRG.196332.20"; exon_number "9";
chr9	StringTie	exon	68266220	68266306	1000	+	.	gene_id "MSTRG.196332"; transcript_id "MSTRG.196332.20"; exon_number "10";
chr9	StringTie	exon	68268934	68268978	1000	+	.	gene_id "MSTRG.196332"; transcript_id "MSTRG.196332.20"; exon_number "11";
chr9	StringTie	exon	68274882	68274938	1000	+	.	gene_id "MSTRG.196332"; transcript_id "MSTRG.196332.20"; exon_number "12";
chr9	StringTie	exon	68285989	68286040	1000	+	.	gene_id "MSTRG.196332"; transcript_id "MSTRG.196332.20"; exon_number "13";
chr9	StringTie	exon	68297580	68297648	1000	+	.	gene_id "MSTRG.196332"; transcript_id "MSTRG.196332.20"; exon_number "14";
chr9	StringTie	exon	68297752	68297817	1000	+	.	gene_id "MSTRG.196332"; transcript_id "MSTRG.196332.20"; exon_number "15";
chr9	StringTie	exon	68298964	68299102	1000	+	.	gene_id "MSTRG.196332"; transcript_id "MSTRG.196332.20"; exon_number "16";
chr9	StringTie	transcript	68228240	68300363	1000	+	.	gene_id "MSTRG.196332"; transcript_id "MSTRG.196332.21";
chr9	StringTie	exon	68228240	68228731	1000	+	.	gene_id "MSTRG.196332"; transcript_id "MSTRG.196332.21"; exon_number "1";
chr9	StringTie	exon	68232053	68232198	1000	+	.	gene_id "MSTRG.196332"; transcript_id "MSTRG.196332.21"; exon_number "2";
chr9	StringTie	exon	68232437	68232495	1000	+	.	gene_id "MSTRG.196332"; transcript_id "MSTRG.196332.21"; exon_number "3";
chr9	StringTie	exon	68235000	68235128	1000	+	.	gene_id "MSTRG.196332"; transcript_id "MSTRG.196332.21"; exon_number "4";
chr9	StringTie	exon	68245213	68245299	1000	+	.	gene_id "MSTRG.196332"; transcript_id "MSTRG.196332.21"; exon_number "5";
chr9	StringTie	exon	68247613	68247709	1000	+	.	gene_id "MSTRG.196332"; transcript_id "MSTRG.196332.21"; exon_number "6";
chr9	StringTie	exon	68248806	68248897	1000	+	.	gene_id "MSTRG.196332"; transcript_id "MSTRG.196332.21"; exon_number "7";
chr9	StringTie	exon	68256921	68256980	1000	+	.	gene_id "MSTRG.196332"; transcript_id "MSTRG.196332.21"; exon_number "8";
chr9	StringTie	exon	68258532	68258569	1000	+	.	gene_id "MSTRG.196332"; transcript_id "MSTRG.196332.21"; exon_number "9";
chr9	StringTie	exon	68264468	68264514	1000	+	.	gene_id "MSTRG.196332"; transcript_id "MSTRG.196332.21"; exon_number "10";
chr9	StringTie	exon	68266220	68266306	1000	+	.	gene_id "MSTRG.196332"; transcript_id "MSTRG.196332.21"; exon_number "11";
chr9	StringTie	exon	68268934	68268978	1000	+	.	gene_id "MSTRG.196332"; transcript_id "MSTRG.196332.21"; exon_number "12";
chr9	StringTie	exon	68285989	68286040	1000	+	.	gene_id "MSTRG.196332"; transcript_id "MSTRG.196332.21"; exon_number "13";
chr9	StringTie	exon	68297580	68297648	1000	+	.	gene_id "MSTRG.196332"; transcript_id "MSTRG.196332.21"; exon_number "14";
chr9	StringTie	exon	68297752	68300363	1000	+	.	gene_id "MSTRG.196332"; transcript_id "MSTRG.196332.21"; exon_number "15";
chr9	StringTie	transcript	68228324	68256983	1000	+	.	gene_id "MSTRG.196332"; transcript_id "MSTRG.196332.22";
chr9	StringTie	exon	68228324	68228731	1000	+	.	gene_id "MSTRG.196332"; transcript_id "MSTRG.196332.22"; exon_number "1";
chr9	StringTie	exon	68229054	68229118	1000	+	.	gene_id "MSTRG.196332"; transcript_id "MSTRG.196332.22"; exon_number "2";
chr9	StringTie	exon	68232437	68232495	1000	+	.	gene_id "MSTRG.196332"; transcript_id "MSTRG.196332.22"; exon_number "3";
chr9	StringTie	exon	68235000	68235128	1000	+	.	gene_id "MSTRG.196332"; transcript_id "MSTRG.196332.22"; exon_number "4";
chr9	StringTie	exon	68245213	68245299	1000	+	.	gene_id "MSTRG.196332"; transcript_id "MSTRG.196332.22"; exon_number "5";
chr9	StringTie	exon	68247613	68247709	1000	+	.	gene_id "MSTRG.196332"; transcript_id "MSTRG.196332.22"; exon_number "6";
chr9	StringTie	exon	68248806	68248897	1000	+	.	gene_id "MSTRG.196332"; transcript_id "MSTRG.196332.22"; exon_number "7";
chr9	StringTie	exon	68256921	68256983	1000	+	.	gene_id "MSTRG.196332"; transcript_id "MSTRG.196332.22"; exon_number "8";
chr9	StringTie	transcript	68228556	68302703	1000	+	.	gene_id "MSTRG.196332"; transcript_id "MSTRG.196332.23";
chr9	StringTie	exon	68228556	68229118	1000	+	.	gene_id "MSTRG.196332"; transcript_id "MSTRG.196332.23"; exon_number "1";
chr9	StringTie	exon	68232053	68232198	1000	+	.	gene_id "MSTRG.196332"; transcript_id "MSTRG.196332.23"; exon_number "2";
chr9	StringTie	exon	68232437	68232495	1000	+	.	gene_id "MSTRG.196332"; transcript_id "MSTRG.196332.23"; exon_number "3";
chr9	StringTie	exon	68235000	68235128	1000	+	.	gene_id "MSTRG.196332"; transcript_id "MSTRG.196332.23"; exon_number "4";
chr9	StringTie	exon	68245213	68245299	1000	+	.	gene_id "MSTRG.196332"; transcript_id "MSTRG.196332.23"; exon_number "5";
chr9	StringTie	exon	68247613	68247709	1000	+	.	gene_id "MSTRG.196332"; transcript_id "MSTRG.196332.23"; exon_number "6";
chr9	StringTie	exon	68248806	68248897	1000	+	.	gene_id "MSTRG.196332"; transcript_id "MSTRG.196332.23"; exon_number "7";
chr9	StringTie	exon	68256921	68256980	1000	+	.	gene_id "MSTRG.196332"; transcript_id "MSTRG.196332.23"; exon_number "8";
chr9	StringTie	exon	68258532	68258569	1000	+	.	gene_id "MSTRG.196332"; transcript_id "MSTRG.196332.23"; exon_number "9";
chr9	StringTie	exon	68264468	68264514	1000	+	.	gene_id "MSTRG.196332"; transcript_id "MSTRG.196332.23"; exon_number "10";
chr9	StringTie	exon	68266220	68266306	1000	+	.	gene_id "MSTRG.196332"; transcript_id "MSTRG.196332.23"; exon_number "11";
chr9	StringTie	exon	68268934	68268978	1000	+	.	gene_id "MSTRG.196332"; transcript_id "MSTRG.196332.23"; exon_number "12";
chr9	StringTie	exon	68274882	68274938	1000	+	.	gene_id "MSTRG.196332"; transcript_id "MSTRG.196332.23"; exon_number "13";
chr9	StringTie	exon	68285989	68302703	1000	+	.	gene_id "MSTRG.196332"; transcript_id "MSTRG.196332.23"; exon_number "14";
chr9	StringTie	transcript	68228562	68300477	1000	+	.	gene_id "MSTRG.196332"; transcript_id "MSTRG.196332.24";
chr9	StringTie	exon	68228562	68228731	1000	+	.	gene_id "MSTRG.196332"; transcript_id "MSTRG.196332.24"; exon_number "1";
chr9	StringTie	exon	68229054	68230587	1000	+	.	gene_id "MSTRG.196332"; transcript_id "MSTRG.196332.24"; exon_number "2";
chr9	StringTie	exon	68232053	68232198	1000	+	.	gene_id "MSTRG.196332"; transcript_id "MSTRG.196332.24"; exon_number "3";
chr9	StringTie	exon	68232437	68232495	1000	+	.	gene_id "MSTRG.196332"; transcript_id "MSTRG.196332.24"; exon_number "4";
chr9	StringTie	exon	68235000	68235128	1000	+	.	gene_id "MSTRG.196332"; transcript_id "MSTRG.196332.24"; exon_number "5";
chr9	StringTie	exon	68245213	68245299	1000	+	.	gene_id "MSTRG.196332"; transcript_id "MSTRG.196332.24"; exon_number "6";
chr9	StringTie	exon	68247613	68248897	1000	+	.	gene_id "MSTRG.196332"; transcript_id "MSTRG.196332.24"; exon_number "7";
chr9	StringTie	exon	68256921	68256980	1000	+	.	gene_id "MSTRG.196332"; transcript_id "MSTRG.196332.24"; exon_number "8";
chr9	StringTie	exon	68258532	68258569	1000	+	.	gene_id "MSTRG.196332"; transcript_id "MSTRG.196332.24"; exon_number "9";
chr9	StringTie	exon	68259347	68259434	1000	+	.	gene_id "MSTRG.196332"; transcript_id "MSTRG.196332.24"; exon_number "10";
chr9	StringTie	exon	68264468	68264514	1000	+	.	gene_id "MSTRG.196332"; transcript_id "MSTRG.196332.24"; exon_number "11";
chr9	StringTie	exon	68266220	68266306	1000	+	.	gene_id "MSTRG.196332"; transcript_id "MSTRG.196332.24"; exon_number "12";
chr9	StringTie	exon	68268934	68268978	1000	+	.	gene_id "MSTRG.196332"; transcript_id "MSTRG.196332.24"; exon_number "13";
chr9	StringTie	exon	68269600	68269722	1000	+	.	gene_id "MSTRG.196332"; transcript_id "MSTRG.196332.24"; exon_number "14";
chr9	StringTie	exon	68285989	68299093	1000	+	.	gene_id "MSTRG.196332"; transcript_id "MSTRG.196332.24"; exon_number "15";
chr9	StringTie	exon	68299481	68300477	1000	+	.	gene_id "MSTRG.196332"; transcript_id "MSTRG.196332.24"; exon_number "16";
chr9	StringTie	transcript	68228631	68275149	1000	+	.	gene_id "MSTRG.196332"; transcript_id "MSTRG.196332.25";
chr9	StringTie	exon	68228631	68228731	1000	+	.	gene_id "MSTRG.196332"; transcript_id "MSTRG.196332.25"; exon_number "1";
chr9	StringTie	exon	68229054	68229118	1000	+	.	gene_id "MSTRG.196332"; transcript_id "MSTRG.196332.25"; exon_number "2";
chr9	StringTie	exon	68232437	68232495	1000	+	.	gene_id "MSTRG.196332"; transcript_id "MSTRG.196332.25"; exon_number "3";
chr9	StringTie	exon	68235000	68235128	1000	+	.	gene_id "MSTRG.196332"; transcript_id "MSTRG.196332.25"; exon_number "4";
chr9	StringTie	exon	68245213	68245299	1000	+	.	gene_id "MSTRG.196332"; transcript_id "MSTRG.196332.25"; exon_number "5";
chr9	StringTie	exon	68247613	68248897	1000	+	.	gene_id "MSTRG.196332"; transcript_id "MSTRG.196332.25"; exon_number "6";
chr9	StringTie	exon	68256921	68256980	1000	+	.	gene_id "MSTRG.196332"; transcript_id "MSTRG.196332.25"; exon_number "7";
chr9	StringTie	exon	68258532	68258569	1000	+	.	gene_id "MSTRG.196332"; transcript_id "MSTRG.196332.25"; exon_number "8";
chr9	StringTie	exon	68264468	68264514	1000	+	.	gene_id "MSTRG.196332"; transcript_id "MSTRG.196332.25"; exon_number "9";
chr9	StringTie	exon	68266220	68266306	1000	+	.	gene_id "MSTRG.196332"; transcript_id "MSTRG.196332.25"; exon_number "10";
chr9	StringTie	exon	68268934	68268978	1000	+	.	gene_id "MSTRG.196332"; transcript_id "MSTRG.196332.25"; exon_number "11";
chr9	StringTie	exon	68270302	68275149	1000	+	.	gene_id "MSTRG.196332"; transcript_id "MSTRG.196332.25"; exon_number "12";
chr9	StringTie	transcript	68228632	68300324	1000	+	.	gene_id "MSTRG.196332"; transcript_id "MSTRG.196332.26";
chr9	StringTie	exon	68228632	68228731	1000	+	.	gene_id "MSTRG.196332"; transcript_id "MSTRG.196332.26"; exon_number "1";
chr9	StringTie	exon	68229054	68230587	1000	+	.	gene_id "MSTRG.196332"; transcript_id "MSTRG.196332.26"; exon_number "2";
chr9	StringTie	exon	68232053	68232198	1000	+	.	gene_id "MSTRG.196332"; transcript_id "MSTRG.196332.26"; exon_number "3";
chr9	StringTie	exon	68232437	68232495	1000	+	.	gene_id "MSTRG.196332"; transcript_id "MSTRG.196332.26"; exon_number "4";
chr9	StringTie	exon	68235000	68235128	1000	+	.	gene_id "MSTRG.196332"; transcript_id "MSTRG.196332.26"; exon_number "5";
chr9	StringTie	exon	68245213	68245299	1000	+	.	gene_id "MSTRG.196332"; transcript_id "MSTRG.196332.26"; exon_number "6";
chr9	StringTie	exon	68247613	68247709	1000	+	.	gene_id "MSTRG.196332"; transcript_id "MSTRG.196332.26"; exon_number "7";
chr9	StringTie	exon	68248806	68248897	1000	+	.	gene_id "MSTRG.196332"; transcript_id "MSTRG.196332.26"; exon_number "8";
chr9	StringTie	exon	68256921	68256980	1000	+	.	gene_id "MSTRG.196332"; transcript_id "MSTRG.196332.26"; exon_number "9";
chr9	StringTie	exon	68258532	68258569	1000	+	.	gene_id "MSTRG.196332"; transcript_id "MSTRG.196332.26"; exon_number "10";
chr9	StringTie	exon	68264468	68264514	1000	+	.	gene_id "MSTRG.196332"; transcript_id "MSTRG.196332.26"; exon_number "11";
chr9	StringTie	exon	68266220	68266306	1000	+	.	gene_id "MSTRG.196332"; transcript_id "MSTRG.196332.26"; exon_number "12";
chr9	StringTie	exon	68268934	68268978	1000	+	.	gene_id "MSTRG.196332"; transcript_id "MSTRG.196332.26"; exon_number "13";
chr9	StringTie	exon	68285989	68286040	1000	+	.	gene_id "MSTRG.196332"; transcript_id "MSTRG.196332.26"; exon_number "14";
chr9	StringTie	exon	68297580	68297648	1000	+	.	gene_id "MSTRG.196332"; transcript_id "MSTRG.196332.26"; exon_number "15";
chr9	StringTie	exon	68297752	68300324	1000	+	.	gene_id "MSTRG.196332"; transcript_id "MSTRG.196332.26"; exon_number "16";
chr9	StringTie	transcript	68228665	68289125	1000	+	.	gene_id "MSTRG.196332"; transcript_id "MSTRG.196332.28";
chr9	StringTie	exon	68228665	68228731	1000	+	.	gene_id "MSTRG.196332"; transcript_id "MSTRG.196332.28"; exon_number "1";
chr9	StringTie	exon	68232053	68232198	1000	+	.	gene_id "MSTRG.196332"; transcript_id "MSTRG.196332.28"; exon_number "2";
chr9	StringTie	exon	68232437	68232495	1000	+	.	gene_id "MSTRG.196332"; transcript_id "MSTRG.196332.28"; exon_number "3";
chr9	StringTie	exon	68235000	68235128	1000	+	.	gene_id "MSTRG.196332"; transcript_id "MSTRG.196332.28"; exon_number "4";
chr9	StringTie	exon	68245213	68245299	1000	+	.	gene_id "MSTRG.196332"; transcript_id "MSTRG.196332.28"; exon_number "5";
chr9	StringTie	exon	68247613	68248897	1000	+	.	gene_id "MSTRG.196332"; transcript_id "MSTRG.196332.28"; exon_number "6";
chr9	StringTie	exon	68256921	68256980	1000	+	.	gene_id "MSTRG.196332"; transcript_id "MSTRG.196332.28"; exon_number "7";
chr9	StringTie	exon	68258532	68258569	1000	+	.	gene_id "MSTRG.196332"; transcript_id "MSTRG.196332.28"; exon_number "8";
chr9	StringTie	exon	68259347	68259434	1000	+	.	gene_id "MSTRG.196332"; transcript_id "MSTRG.196332.28"; exon_number "9";
chr9	StringTie	exon	68264468	68264514	1000	+	.	gene_id "MSTRG.196332"; transcript_id "MSTRG.196332.28"; exon_number "10";
chr9	StringTie	exon	68268934	68274938	1000	+	.	gene_id "MSTRG.196332"; transcript_id "MSTRG.196332.28"; exon_number "11";
chr9	StringTie	exon	68285996	68286040	1000	+	.	gene_id "MSTRG.196332"; transcript_id "MSTRG.196332.28"; exon_number "12";
chr9	StringTie	exon	68289026	68289125	1000	+	.	gene_id "MSTRG.196332"; transcript_id "MSTRG.196332.28"; exon_number "13";
chr9	StringTie	transcript	68228669	68304881	1000	+	.	gene_id "MSTRG.196332"; transcript_id "MSTRG.196332.29";
chr9	StringTie	exon	68228669	68228731	1000	+	.	gene_id "MSTRG.196332"; transcript_id "MSTRG.196332.29"; exon_number "1";
chr9	StringTie	exon	68232053	68232198	1000	+	.	gene_id "MSTRG.196332"; transcript_id "MSTRG.196332.29"; exon_number "2";
chr9	StringTie	exon	68232437	68232495	1000	+	.	gene_id "MSTRG.196332"; transcript_id "MSTRG.196332.29"; exon_number "3";
chr9	StringTie	exon	68235000	68235128	1000	+	.	gene_id "MSTRG.196332"; transcript_id "MSTRG.196332.29"; exon_number "4";
chr9	StringTie	exon	68245213	68245299	1000	+	.	gene_id "MSTRG.196332"; transcript_id "MSTRG.196332.29"; exon_number "5";
chr9	StringTie	exon	68247613	68248897	1000	+	.	gene_id "MSTRG.196332"; transcript_id "MSTRG.196332.29"; exon_number "6";
chr9	StringTie	exon	68256921	68256980	1000	+	.	gene_id "MSTRG.196332"; transcript_id "MSTRG.196332.29"; exon_number "7";
chr9	StringTie	exon	68258532	68258569	1000	+	.	gene_id "MSTRG.196332"; transcript_id "MSTRG.196332.29"; exon_number "8";
chr9	StringTie	exon	68264468	68264514	1000	+	.	gene_id "MSTRG.196332"; transcript_id "MSTRG.196332.29"; exon_number "9";
chr9	StringTie	exon	68266220	68266306	1000	+	.	gene_id "MSTRG.196332"; transcript_id "MSTRG.196332.29"; exon_number "10";
chr9	StringTie	exon	68268934	68268978	1000	+	.	gene_id "MSTRG.196332"; transcript_id "MSTRG.196332.29"; exon_number "11";
chr9	StringTie	exon	68285989	68286040	1000	+	.	gene_id "MSTRG.196332"; transcript_id "MSTRG.196332.29"; exon_number "12";
chr9	StringTie	exon	68297580	68299093	1000	+	.	gene_id "MSTRG.196332"; transcript_id "MSTRG.196332.29"; exon_number "13";
chr9	StringTie	exon	68299485	68304881	1000	+	.	gene_id "MSTRG.196332"; transcript_id "MSTRG.196332.29"; exon_number "14";
chr9	StringTie	transcript	68220555	68300180	1000	+	.	gene_id "MSTRG.196332"; transcript_id "MSTRG.196332.3";
chr9	StringTie	exon	68220555	68228731	1000	+	.	gene_id "MSTRG.196332"; transcript_id "MSTRG.196332.3"; exon_number "1";
chr9	StringTie	exon	68229054	68232198	1000	+	.	gene_id "MSTRG.196332"; transcript_id "MSTRG.196332.3"; exon_number "2";
chr9	StringTie	exon	68232437	68232495	1000	+	.	gene_id "MSTRG.196332"; transcript_id "MSTRG.196332.3"; exon_number "3";
chr9	StringTie	exon	68235000	68235128	1000	+	.	gene_id "MSTRG.196332"; transcript_id "MSTRG.196332.3"; exon_number "4";
chr9	StringTie	exon	68245213	68245299	1000	+	.	gene_id "MSTRG.196332"; transcript_id "MSTRG.196332.3"; exon_number "5";
chr9	StringTie	exon	68247613	68247709	1000	+	.	gene_id "MSTRG.196332"; transcript_id "MSTRG.196332.3"; exon_number "6";
chr9	StringTie	exon	68248806	68248897	1000	+	.	gene_id "MSTRG.196332"; transcript_id "MSTRG.196332.3"; exon_number "7";
chr9	StringTie	exon	68256921	68256980	1000	+	.	gene_id "MSTRG.196332"; transcript_id "MSTRG.196332.3"; exon_number "8";
chr9	StringTie	exon	68258532	68258569	1000	+	.	gene_id "MSTRG.196332"; transcript_id "MSTRG.196332.3"; exon_number "9";
chr9	StringTie	exon	68259347	68259434	1000	+	.	gene_id "MSTRG.196332"; transcript_id "MSTRG.196332.3"; exon_number "10";
chr9	StringTie	exon	68264468	68264514	1000	+	.	gene_id "MSTRG.196332"; transcript_id "MSTRG.196332.3"; exon_number "11";
chr9	StringTie	exon	68266220	68266306	1000	+	.	gene_id "MSTRG.196332"; transcript_id "MSTRG.196332.3"; exon_number "12";
chr9	StringTie	exon	68268934	68268978	1000	+	.	gene_id "MSTRG.196332"; transcript_id "MSTRG.196332.3"; exon_number "13";
chr9	StringTie	exon	68269600	68274938	1000	+	.	gene_id "MSTRG.196332"; transcript_id "MSTRG.196332.3"; exon_number "14";
chr9	StringTie	exon	68285989	68286040	1000	+	.	gene_id "MSTRG.196332"; transcript_id "MSTRG.196332.3"; exon_number "15";
chr9	StringTie	exon	68297580	68299862	1000	+	.	gene_id "MSTRG.196332"; transcript_id "MSTRG.196332.3"; exon_number "16";
chr9	StringTie	exon	68299889	68300180	1000	+	.	gene_id "MSTRG.196332"; transcript_id "MSTRG.196332.3"; exon_number "17";
chr9	StringTie	transcript	68228692	68304915	1000	+	.	gene_id "MSTRG.196332"; transcript_id "MSTRG.196332.30";
chr9	StringTie	exon	68228692	68228731	1000	+	.	gene_id "MSTRG.196332"; transcript_id "MSTRG.196332.30"; exon_number "1";
chr9	StringTie	exon	68232053	68232198	1000	+	.	gene_id "MSTRG.196332"; transcript_id "MSTRG.196332.30"; exon_number "2";
chr9	StringTie	exon	68232437	68232495	1000	+	.	gene_id "MSTRG.196332"; transcript_id "MSTRG.196332.30"; exon_number "3";
chr9	StringTie	exon	68235000	68235128	1000	+	.	gene_id "MSTRG.196332"; transcript_id "MSTRG.196332.30"; exon_number "4";
chr9	StringTie	exon	68245213	68245299	1000	+	.	gene_id "MSTRG.196332"; transcript_id "MSTRG.196332.30"; exon_number "5";
chr9	StringTie	exon	68247613	68248897	1000	+	.	gene_id "MSTRG.196332"; transcript_id "MSTRG.196332.30"; exon_number "6";
chr9	StringTie	exon	68256921	68256980	1000	+	.	gene_id "MSTRG.196332"; transcript_id "MSTRG.196332.30"; exon_number "7";
chr9	StringTie	exon	68258532	68258569	1000	+	.	gene_id "MSTRG.196332"; transcript_id "MSTRG.196332.30"; exon_number "8";
chr9	StringTie	exon	68264468	68264514	1000	+	.	gene_id "MSTRG.196332"; transcript_id "MSTRG.196332.30"; exon_number "9";
chr9	StringTie	exon	68268934	68268978	1000	+	.	gene_id "MSTRG.196332"; transcript_id "MSTRG.196332.30"; exon_number "10";
chr9	StringTie	exon	68274882	68274938	1000	+	.	gene_id "MSTRG.196332"; transcript_id "MSTRG.196332.30"; exon_number "11";
chr9	StringTie	exon	68285989	68286040	1000	+	.	gene_id "MSTRG.196332"; transcript_id "MSTRG.196332.30"; exon_number "12";
chr9	StringTie	exon	68297580	68304915	1000	+	.	gene_id "MSTRG.196332"; transcript_id "MSTRG.196332.30"; exon_number "13";
chr9	StringTie	transcript	68228705	68300425	1000	+	.	gene_id "MSTRG.196332"; transcript_id "MSTRG.196332.31";
chr9	StringTie	exon	68228705	68228731	1000	+	.	gene_id "MSTRG.196332"; transcript_id "MSTRG.196332.31"; exon_number "1";
chr9	StringTie	exon	68232053	68232198	1000	+	.	gene_id "MSTRG.196332"; transcript_id "MSTRG.196332.31"; exon_number "2";
chr9	StringTie	exon	68232437	68232495	1000	+	.	gene_id "MSTRG.196332"; transcript_id "MSTRG.196332.31"; exon_number "3";
chr9	StringTie	exon	68235000	68235128	1000	+	.	gene_id "MSTRG.196332"; transcript_id "MSTRG.196332.31"; exon_number "4";
chr9	StringTie	exon	68245213	68245299	1000	+	.	gene_id "MSTRG.196332"; transcript_id "MSTRG.196332.31"; exon_number "5";
chr9	StringTie	exon	68247613	68248897	1000	+	.	gene_id "MSTRG.196332"; transcript_id "MSTRG.196332.31"; exon_number "6";
chr9	StringTie	exon	68256921	68256980	1000	+	.	gene_id "MSTRG.196332"; transcript_id "MSTRG.196332.31"; exon_number "7";
chr9	StringTie	exon	68258532	68258569	1000	+	.	gene_id "MSTRG.196332"; transcript_id "MSTRG.196332.31"; exon_number "8";
chr9	StringTie	exon	68264468	68264514	1000	+	.	gene_id "MSTRG.196332"; transcript_id "MSTRG.196332.31"; exon_number "9";
chr9	StringTie	exon	68266220	68266306	1000	+	.	gene_id "MSTRG.196332"; transcript_id "MSTRG.196332.31"; exon_number "10";
chr9	StringTie	exon	68268934	68268978	1000	+	.	gene_id "MSTRG.196332"; transcript_id "MSTRG.196332.31"; exon_number "11";
chr9	StringTie	exon	68285989	68286040	1000	+	.	gene_id "MSTRG.196332"; transcript_id "MSTRG.196332.31"; exon_number "12";
chr9	StringTie	exon	68297580	68297648	1000	+	.	gene_id "MSTRG.196332"; transcript_id "MSTRG.196332.31"; exon_number "13";
chr9	StringTie	exon	68297752	68300425	1000	+	.	gene_id "MSTRG.196332"; transcript_id "MSTRG.196332.31"; exon_number "14";
chr9	StringTie	transcript	68229745	68301465	1000	+	.	gene_id "MSTRG.196332"; transcript_id "MSTRG.196332.32";
chr9	StringTie	exon	68229745	68230587	1000	+	.	gene_id "MSTRG.196332"; transcript_id "MSTRG.196332.32"; exon_number "1";
chr9	StringTie	exon	68232053	68232198	1000	+	.	gene_id "MSTRG.196332"; transcript_id "MSTRG.196332.32"; exon_number "2";
chr9	StringTie	exon	68232437	68232495	1000	+	.	gene_id "MSTRG.196332"; transcript_id "MSTRG.196332.32"; exon_number "3";
chr9	StringTie	exon	68235000	68235128	1000	+	.	gene_id "MSTRG.196332"; transcript_id "MSTRG.196332.32"; exon_number "4";
chr9	StringTie	exon	68245213	68245299	1000	+	.	gene_id "MSTRG.196332"; transcript_id "MSTRG.196332.32"; exon_number "5";
chr9	StringTie	exon	68247613	68247709	1000	+	.	gene_id "MSTRG.196332"; transcript_id "MSTRG.196332.32"; exon_number "6";
chr9	StringTie	exon	68248806	68248897	1000	+	.	gene_id "MSTRG.196332"; transcript_id "MSTRG.196332.32"; exon_number "7";
chr9	StringTie	exon	68256921	68256980	1000	+	.	gene_id "MSTRG.196332"; transcript_id "MSTRG.196332.32"; exon_number "8";
chr9	StringTie	exon	68258532	68258569	1000	+	.	gene_id "MSTRG.196332"; transcript_id "MSTRG.196332.32"; exon_number "9";
chr9	StringTie	exon	68259347	68259434	1000	+	.	gene_id "MSTRG.196332"; transcript_id "MSTRG.196332.32"; exon_number "10";
chr9	StringTie	exon	68264468	68264514	1000	+	.	gene_id "MSTRG.196332"; transcript_id "MSTRG.196332.32"; exon_number "11";
chr9	StringTie	exon	68266220	68266306	1000	+	.	gene_id "MSTRG.196332"; transcript_id "MSTRG.196332.32"; exon_number "12";
chr9	StringTie	exon	68268934	68274938	1000	+	.	gene_id "MSTRG.196332"; transcript_id "MSTRG.196332.32"; exon_number "13";
chr9	StringTie	exon	68285989	68286040	1000	+	.	gene_id "MSTRG.196332"; transcript_id "MSTRG.196332.32"; exon_number "14";
chr9	StringTie	exon	68297580	68297648	1000	+	.	gene_id "MSTRG.196332"; transcript_id "MSTRG.196332.32"; exon_number "15";
chr9	StringTie	exon	68297752	68301465	1000	+	.	gene_id "MSTRG.196332"; transcript_id "MSTRG.196332.32"; exon_number "16";
chr9	StringTie	transcript	68230169	68300422	1000	+	.	gene_id "MSTRG.196332"; transcript_id "MSTRG.196332.33";
chr9	StringTie	exon	68230169	68230587	1000	+	.	gene_id "MSTRG.196332"; transcript_id "MSTRG.196332.33"; exon_number "1";
chr9	StringTie	exon	68232053	68232198	1000	+	.	gene_id "MSTRG.196332"; transcript_id "MSTRG.196332.33"; exon_number "2";
chr9	StringTie	exon	68232437	68232495	1000	+	.	gene_id "MSTRG.196332"; transcript_id "MSTRG.196332.33"; exon_number "3";
chr9	StringTie	exon	68235000	68235128	1000	+	.	gene_id "MSTRG.196332"; transcript_id "MSTRG.196332.33"; exon_number "4";
chr9	StringTie	exon	68245213	68245299	1000	+	.	gene_id "MSTRG.196332"; transcript_id "MSTRG.196332.33"; exon_number "5";
chr9	StringTie	exon	68247613	68247709	1000	+	.	gene_id "MSTRG.196332"; transcript_id "MSTRG.196332.33"; exon_number "6";
chr9	StringTie	exon	68248806	68248897	1000	+	.	gene_id "MSTRG.196332"; transcript_id "MSTRG.196332.33"; exon_number "7";
chr9	StringTie	exon	68256921	68256980	1000	+	.	gene_id "MSTRG.196332"; transcript_id "MSTRG.196332.33"; exon_number "8";
chr9	StringTie	exon	68258532	68258569	1000	+	.	gene_id "MSTRG.196332"; transcript_id "MSTRG.196332.33"; exon_number "9";
chr9	StringTie	exon	68264468	68264514	1000	+	.	gene_id "MSTRG.196332"; transcript_id "MSTRG.196332.33"; exon_number "10";
chr9	StringTie	exon	68266220	68266306	1000	+	.	gene_id "MSTRG.196332"; transcript_id "MSTRG.196332.33"; exon_number "11";
chr9	StringTie	exon	68285989	68286040	1000	+	.	gene_id "MSTRG.196332"; transcript_id "MSTRG.196332.33"; exon_number "12";
chr9	StringTie	exon	68297580	68297648	1000	+	.	gene_id "MSTRG.196332"; transcript_id "MSTRG.196332.33"; exon_number "13";
chr9	StringTie	exon	68297752	68300422	1000	+	.	gene_id "MSTRG.196332"; transcript_id "MSTRG.196332.33"; exon_number "14";
chr9	StringTie	transcript	68230178	68274981	1000	+	.	gene_id "MSTRG.196332"; transcript_id "MSTRG.196332.34";
chr9	StringTie	exon	68230178	68230587	1000	+	.	gene_id "MSTRG.196332"; transcript_id "MSTRG.196332.34"; exon_number "1";
chr9	StringTie	exon	68232053	68232198	1000	+	.	gene_id "MSTRG.196332"; transcript_id "MSTRG.196332.34"; exon_number "2";
chr9	StringTie	exon	68232437	68232495	1000	+	.	gene_id "MSTRG.196332"; transcript_id "MSTRG.196332.34"; exon_number "3";
chr9	StringTie	exon	68235000	68235128	1000	+	.	gene_id "MSTRG.196332"; transcript_id "MSTRG.196332.34"; exon_number "4";
chr9	StringTie	exon	68245213	68245299	1000	+	.	gene_id "MSTRG.196332"; transcript_id "MSTRG.196332.34"; exon_number "5";
chr9	StringTie	exon	68247613	68247709	1000	+	.	gene_id "MSTRG.196332"; transcript_id "MSTRG.196332.34"; exon_number "6";
chr9	StringTie	exon	68248806	68248897	1000	+	.	gene_id "MSTRG.196332"; transcript_id "MSTRG.196332.34"; exon_number "7";
chr9	StringTie	exon	68256921	68256980	1000	+	.	gene_id "MSTRG.196332"; transcript_id "MSTRG.196332.34"; exon_number "8";
chr9	StringTie	exon	68258532	68258569	1000	+	.	gene_id "MSTRG.196332"; transcript_id "MSTRG.196332.34"; exon_number "9";
chr9	StringTie	exon	68259347	68259434	1000	+	.	gene_id "MSTRG.196332"; transcript_id "MSTRG.196332.34"; exon_number "10";
chr9	StringTie	exon	68264468	68264514	1000	+	.	gene_id "MSTRG.196332"; transcript_id "MSTRG.196332.34"; exon_number "11";
chr9	StringTie	exon	68266220	68266306	1000	+	.	gene_id "MSTRG.196332"; transcript_id "MSTRG.196332.34"; exon_number "12";
chr9	StringTie	exon	68268934	68268978	1000	+	.	gene_id "MSTRG.196332"; transcript_id "MSTRG.196332.34"; exon_number "13";
chr9	StringTie	exon	68274882	68274981	1000	+	.	gene_id "MSTRG.196332"; transcript_id "MSTRG.196332.34"; exon_number "14";
chr9	StringTie	transcript	68231546	68302158	1000	+	.	gene_id "MSTRG.196332"; transcript_id "MSTRG.196332.35";
chr9	StringTie	exon	68231546	68232198	1000	+	.	gene_id "MSTRG.196332"; transcript_id "MSTRG.196332.35"; exon_number "1";
chr9	StringTie	exon	68232437	68232495	1000	+	.	gene_id "MSTRG.196332"; transcript_id "MSTRG.196332.35"; exon_number "2";
chr9	StringTie	exon	68235000	68235093	1000	+	.	gene_id "MSTRG.196332"; transcript_id "MSTRG.196332.35"; exon_number "3";
chr9	StringTie	exon	68245213	68245299	1000	+	.	gene_id "MSTRG.196332"; transcript_id "MSTRG.196332.35"; exon_number "4";
chr9	StringTie	exon	68247613	68247709	1000	+	.	gene_id "MSTRG.196332"; transcript_id "MSTRG.196332.35"; exon_number "5";
chr9	StringTie	exon	68248806	68248897	1000	+	.	gene_id "MSTRG.196332"; transcript_id "MSTRG.196332.35"; exon_number "6";
chr9	StringTie	exon	68256921	68256980	1000	+	.	gene_id "MSTRG.196332"; transcript_id "MSTRG.196332.35"; exon_number "7";
chr9	StringTie	exon	68258532	68258569	1000	+	.	gene_id "MSTRG.196332"; transcript_id "MSTRG.196332.35"; exon_number "8";
chr9	StringTie	exon	68264468	68264514	1000	+	.	gene_id "MSTRG.196332"; transcript_id "MSTRG.196332.35"; exon_number "9";
chr9	StringTie	exon	68266220	68266306	1000	+	.	gene_id "MSTRG.196332"; transcript_id "MSTRG.196332.35"; exon_number "10";
chr9	StringTie	exon	68268934	68268978	1000	+	.	gene_id "MSTRG.196332"; transcript_id "MSTRG.196332.35"; exon_number "11";
chr9	StringTie	exon	68274882	68274938	1000	+	.	gene_id "MSTRG.196332"; transcript_id "MSTRG.196332.35"; exon_number "12";
chr9	StringTie	exon	68285989	68286040	1000	+	.	gene_id "MSTRG.196332"; transcript_id "MSTRG.196332.35"; exon_number "13";
chr9	StringTie	exon	68297580	68297648	1000	+	.	gene_id "MSTRG.196332"; transcript_id "MSTRG.196332.35"; exon_number "14";
chr9	StringTie	exon	68297752	68302158	1000	+	.	gene_id "MSTRG.196332"; transcript_id "MSTRG.196332.35"; exon_number "15";
chr9	StringTie	transcript	68231747	68302618	1000	+	.	gene_id "MSTRG.196332"; transcript_id "MSTRG.196332.36";
chr9	StringTie	exon	68231747	68232198	1000	+	.	gene_id "MSTRG.196332"; transcript_id "MSTRG.196332.36"; exon_number "1";
chr9	StringTie	exon	68232437	68232495	1000	+	.	gene_id "MSTRG.196332"; transcript_id "MSTRG.196332.36"; exon_number "2";
chr9	StringTie	exon	68235000	68235128	1000	+	.	gene_id "MSTRG.196332"; transcript_id "MSTRG.196332.36"; exon_number "3";
chr9	StringTie	exon	68247613	68248897	1000	+	.	gene_id "MSTRG.196332"; transcript_id "MSTRG.196332.36"; exon_number "4";
chr9	StringTie	exon	68266220	68266306	1000	+	.	gene_id "MSTRG.196332"; transcript_id "MSTRG.196332.36"; exon_number "5";
chr9	StringTie	exon	68268934	68268978	1000	+	.	gene_id "MSTRG.196332"; transcript_id "MSTRG.196332.36"; exon_number "6";
chr9	StringTie	exon	68274882	68274938	1000	+	.	gene_id "MSTRG.196332"; transcript_id "MSTRG.196332.36"; exon_number "7";
chr9	StringTie	exon	68285996	68286040	1000	+	.	gene_id "MSTRG.196332"; transcript_id "MSTRG.196332.36"; exon_number "8";
chr9	StringTie	exon	68297580	68302618	1000	+	.	gene_id "MSTRG.196332"; transcript_id "MSTRG.196332.36"; exon_number "9";
chr9	StringTie	transcript	68232003	68275151	1000	+	.	gene_id "MSTRG.196332"; transcript_id "MSTRG.196332.37";
chr9	StringTie	exon	68232003	68232198	1000	+	.	gene_id "MSTRG.196332"; transcript_id "MSTRG.196332.37"; exon_number "1";
chr9	StringTie	exon	68232437	68232495	1000	+	.	gene_id "MSTRG.196332"; transcript_id "MSTRG.196332.37"; exon_number "2";
chr9	StringTie	exon	68235000	68235128	1000	+	.	gene_id "MSTRG.196332"; transcript_id "MSTRG.196332.37"; exon_number "3";
chr9	StringTie	exon	68245213	68245299	1000	+	.	gene_id "MSTRG.196332"; transcript_id "MSTRG.196332.37"; exon_number "4";
chr9	StringTie	exon	68247613	68247704	1000	+	.	gene_id "MSTRG.196332"; transcript_id "MSTRG.196332.37"; exon_number "5";
chr9	StringTie	exon	68248806	68248897	1000	+	.	gene_id "MSTRG.196332"; transcript_id "MSTRG.196332.37"; exon_number "6";
chr9	StringTie	exon	68256921	68256980	1000	+	.	gene_id "MSTRG.196332"; transcript_id "MSTRG.196332.37"; exon_number "7";
chr9	StringTie	exon	68258532	68258569	1000	+	.	gene_id "MSTRG.196332"; transcript_id "MSTRG.196332.37"; exon_number "8";
chr9	StringTie	exon	68264468	68264514	1000	+	.	gene_id "MSTRG.196332"; transcript_id "MSTRG.196332.37"; exon_number "9";
chr9	StringTie	exon	68266220	68266306	1000	+	.	gene_id "MSTRG.196332"; transcript_id "MSTRG.196332.37"; exon_number "10";
chr9	StringTie	exon	68268934	68268978	1000	+	.	gene_id "MSTRG.196332"; transcript_id "MSTRG.196332.37"; exon_number "11";
chr9	StringTie	exon	68269600	68269722	1000	+	.	gene_id "MSTRG.196332"; transcript_id "MSTRG.196332.37"; exon_number "12";
chr9	StringTie	exon	68269852	68275151	1000	+	.	gene_id "MSTRG.196332"; transcript_id "MSTRG.196332.37"; exon_number "13";
chr9	StringTie	transcript	68232003	68300243	1000	+	.	gene_id "MSTRG.196332"; transcript_id "MSTRG.196332.38";
chr9	StringTie	exon	68232003	68232198	1000	+	.	gene_id "MSTRG.196332"; transcript_id "MSTRG.196332.38"; exon_number "1";
chr9	StringTie	exon	68232437	68232495	1000	+	.	gene_id "MSTRG.196332"; transcript_id "MSTRG.196332.38"; exon_number "2";
chr9	StringTie	exon	68235000	68235128	1000	+	.	gene_id "MSTRG.196332"; transcript_id "MSTRG.196332.38"; exon_number "3";
chr9	StringTie	exon	68245213	68245299	1000	+	.	gene_id "MSTRG.196332"; transcript_id "MSTRG.196332.38"; exon_number "4";
chr9	StringTie	exon	68247613	68248897	1000	+	.	gene_id "MSTRG.196332"; transcript_id "MSTRG.196332.38"; exon_number "5";
chr9	StringTie	exon	68256921	68256980	1000	+	.	gene_id "MSTRG.196332"; transcript_id "MSTRG.196332.38"; exon_number "6";
chr9	StringTie	exon	68258532	68258569	1000	+	.	gene_id "MSTRG.196332"; transcript_id "MSTRG.196332.38"; exon_number "7";
chr9	StringTie	exon	68264468	68264514	1000	+	.	gene_id "MSTRG.196332"; transcript_id "MSTRG.196332.38"; exon_number "8";
chr9	StringTie	exon	68266220	68266306	1000	+	.	gene_id "MSTRG.196332"; transcript_id "MSTRG.196332.38"; exon_number "9";
chr9	StringTie	exon	68268934	68268978	1000	+	.	gene_id "MSTRG.196332"; transcript_id "MSTRG.196332.38"; exon_number "10";
chr9	StringTie	exon	68285989	68286040	1000	+	.	gene_id "MSTRG.196332"; transcript_id "MSTRG.196332.38"; exon_number "11";
chr9	StringTie	exon	68297580	68297648	1000	+	.	gene_id "MSTRG.196332"; transcript_id "MSTRG.196332.38"; exon_number "12";
chr9	StringTie	exon	68297752	68297817	1000	+	.	gene_id "MSTRG.196332"; transcript_id "MSTRG.196332.38"; exon_number "13";
chr9	StringTie	exon	68298964	68300243	1000	+	.	gene_id "MSTRG.196332"; transcript_id "MSTRG.196332.38"; exon_number "14";
chr9	StringTie	transcript	68220560	68299109	1000	+	.	gene_id "MSTRG.196332"; transcript_id "MSTRG.196332.4";
chr9	StringTie	exon	68220560	68228731	1000	+	.	gene_id "MSTRG.196332"; transcript_id "MSTRG.196332.4"; exon_number "1";
chr9	StringTie	exon	68229054	68232198	1000	+	.	gene_id "MSTRG.196332"; transcript_id "MSTRG.196332.4"; exon_number "2";
chr9	StringTie	exon	68232437	68232495	1000	+	.	gene_id "MSTRG.196332"; transcript_id "MSTRG.196332.4"; exon_number "3";
chr9	StringTie	exon	68235000	68235128	1000	+	.	gene_id "MSTRG.196332"; transcript_id "MSTRG.196332.4"; exon_number "4";
chr9	StringTie	exon	68245213	68245299	1000	+	.	gene_id "MSTRG.196332"; transcript_id "MSTRG.196332.4"; exon_number "5";
chr9	StringTie	exon	68247613	68247709	1000	+	.	gene_id "MSTRG.196332"; transcript_id "MSTRG.196332.4"; exon_number "6";
chr9	StringTie	exon	68248806	68248897	1000	+	.	gene_id "MSTRG.196332"; transcript_id "MSTRG.196332.4"; exon_number "7";
chr9	StringTie	exon	68256921	68256980	1000	+	.	gene_id "MSTRG.196332"; transcript_id "MSTRG.196332.4"; exon_number "8";
chr9	StringTie	exon	68258532	68258569	1000	+	.	gene_id "MSTRG.196332"; transcript_id "MSTRG.196332.4"; exon_number "9";
chr9	StringTie	exon	68264468	68264514	1000	+	.	gene_id "MSTRG.196332"; transcript_id "MSTRG.196332.4"; exon_number "10";
chr9	StringTie	exon	68266220	68266306	1000	+	.	gene_id "MSTRG.196332"; transcript_id "MSTRG.196332.4"; exon_number "11";
chr9	StringTie	exon	68268934	68268978	1000	+	.	gene_id "MSTRG.196332"; transcript_id "MSTRG.196332.4"; exon_number "12";
chr9	StringTie	exon	68274882	68274938	1000	+	.	gene_id "MSTRG.196332"; transcript_id "MSTRG.196332.4"; exon_number "13";
chr9	StringTie	exon	68285989	68286040	1000	+	.	gene_id "MSTRG.196332"; transcript_id "MSTRG.196332.4"; exon_number "14";
chr9	StringTie	exon	68297580	68297648	1000	+	.	gene_id "MSTRG.196332"; transcript_id "MSTRG.196332.4"; exon_number "15";
chr9	StringTie	exon	68297752	68299109	1000	+	.	gene_id "MSTRG.196332"; transcript_id "MSTRG.196332.4"; exon_number "16";
chr9	StringTie	transcript	68232009	68300190	1000	+	.	gene_id "MSTRG.196332"; transcript_id "MSTRG.196332.40";
chr9	StringTie	exon	68232009	68232198	1000	+	.	gene_id "MSTRG.196332"; transcript_id "MSTRG.196332.40"; exon_number "1";
chr9	StringTie	exon	68232437	68232495	1000	+	.	gene_id "MSTRG.196332"; transcript_id "MSTRG.196332.40"; exon_number "2";
chr9	StringTie	exon	68235000	68235128	1000	+	.	gene_id "MSTRG.196332"; transcript_id "MSTRG.196332.40"; exon_number "3";
chr9	StringTie	exon	68245213	68245299	1000	+	.	gene_id "MSTRG.196332"; transcript_id "MSTRG.196332.40"; exon_number "4";
chr9	StringTie	exon	68247613	68248897	1000	+	.	gene_id "MSTRG.196332"; transcript_id "MSTRG.196332.40"; exon_number "5";
chr9	StringTie	exon	68256921	68256980	1000	+	.	gene_id "MSTRG.196332"; transcript_id "MSTRG.196332.40"; exon_number "6";
chr9	StringTie	exon	68258532	68258569	1000	+	.	gene_id "MSTRG.196332"; transcript_id "MSTRG.196332.40"; exon_number "7";
chr9	StringTie	exon	68264468	68264514	1000	+	.	gene_id "MSTRG.196332"; transcript_id "MSTRG.196332.40"; exon_number "8";
chr9	StringTie	exon	68266220	68266306	1000	+	.	gene_id "MSTRG.196332"; transcript_id "MSTRG.196332.40"; exon_number "9";
chr9	StringTie	exon	68268934	68268978	1000	+	.	gene_id "MSTRG.196332"; transcript_id "MSTRG.196332.40"; exon_number "10";
chr9	StringTie	exon	68274882	68274938	1000	+	.	gene_id "MSTRG.196332"; transcript_id "MSTRG.196332.40"; exon_number "11";
chr9	StringTie	exon	68285989	68286040	1000	+	.	gene_id "MSTRG.196332"; transcript_id "MSTRG.196332.40"; exon_number "12";
chr9	StringTie	exon	68297580	68297648	1000	+	.	gene_id "MSTRG.196332"; transcript_id "MSTRG.196332.40"; exon_number "13";
chr9	StringTie	exon	68297752	68297817	1000	+	.	gene_id "MSTRG.196332"; transcript_id "MSTRG.196332.40"; exon_number "14";
chr9	StringTie	exon	68298964	68299093	1000	+	.	gene_id "MSTRG.196332"; transcript_id "MSTRG.196332.40"; exon_number "15";
chr9	StringTie	exon	68299481	68300190	1000	+	.	gene_id "MSTRG.196332"; transcript_id "MSTRG.196332.40"; exon_number "16";
chr9	StringTie	transcript	68232018	68257046	1000	+	.	gene_id "MSTRG.196332"; transcript_id "MSTRG.196332.41";
chr9	StringTie	exon	68232018	68232495	1000	+	.	gene_id "MSTRG.196332"; transcript_id "MSTRG.196332.41"; exon_number "1";
chr9	StringTie	exon	68235000	68235128	1000	+	.	gene_id "MSTRG.196332"; transcript_id "MSTRG.196332.41"; exon_number "2";
chr9	StringTie	exon	68245213	68245299	1000	+	.	gene_id "MSTRG.196332"; transcript_id "MSTRG.196332.41"; exon_number "3";
chr9	StringTie	exon	68247613	68247729	1000	+	.	gene_id "MSTRG.196332"; transcript_id "MSTRG.196332.41"; exon_number "4";
chr9	StringTie	exon	68248806	68248897	1000	+	.	gene_id "MSTRG.196332"; transcript_id "MSTRG.196332.41"; exon_number "5";
chr9	StringTie	exon	68256921	68257046	1000	+	.	gene_id "MSTRG.196332"; transcript_id "MSTRG.196332.41"; exon_number "6";
chr9	StringTie	transcript	68232023	68275046	1000	+	.	gene_id "MSTRG.196332"; transcript_id "MSTRG.196332.42";
chr9	StringTie	exon	68232023	68232198	1000	+	.	gene_id "MSTRG.196332"; transcript_id "MSTRG.196332.42"; exon_number "1";
chr9	StringTie	exon	68232437	68232495	1000	+	.	gene_id "MSTRG.196332"; transcript_id "MSTRG.196332.42"; exon_number "2";
chr9	StringTie	exon	68235000	68235128	1000	+	.	gene_id "MSTRG.196332"; transcript_id "MSTRG.196332.42"; exon_number "3";
chr9	StringTie	exon	68247613	68247709	1000	+	.	gene_id "MSTRG.196332"; transcript_id "MSTRG.196332.42"; exon_number "4";
chr9	StringTie	exon	68248806	68248897	1000	+	.	gene_id "MSTRG.196332"; transcript_id "MSTRG.196332.42"; exon_number "5";
chr9	StringTie	exon	68256921	68256980	1000	+	.	gene_id "MSTRG.196332"; transcript_id "MSTRG.196332.42"; exon_number "6";
chr9	StringTie	exon	68258532	68258569	1000	+	.	gene_id "MSTRG.196332"; transcript_id "MSTRG.196332.42"; exon_number "7";
chr9	StringTie	exon	68259347	68259434	1000	+	.	gene_id "MSTRG.196332"; transcript_id "MSTRG.196332.42"; exon_number "8";
chr9	StringTie	exon	68264468	68264514	1000	+	.	gene_id "MSTRG.196332"; transcript_id "MSTRG.196332.42"; exon_number "9";
chr9	StringTie	exon	68266220	68266306	1000	+	.	gene_id "MSTRG.196332"; transcript_id "MSTRG.196332.42"; exon_number "10";
chr9	StringTie	exon	68268934	68268978	1000	+	.	gene_id "MSTRG.196332"; transcript_id "MSTRG.196332.42"; exon_number "11";
chr9	StringTie	exon	68269600	68269722	1000	+	.	gene_id "MSTRG.196332"; transcript_id "MSTRG.196332.42"; exon_number "12";
chr9	StringTie	exon	68274882	68275046	1000	+	.	gene_id "MSTRG.196332"; transcript_id "MSTRG.196332.42"; exon_number "13";
chr9	StringTie	transcript	68232041	68300188	1000	+	.	gene_id "MSTRG.196332"; transcript_id "MSTRG.196332.43";
chr9	StringTie	exon	68232041	68232198	1000	+	.	gene_id "MSTRG.196332"; transcript_id "MSTRG.196332.43"; exon_number "1";
chr9	StringTie	exon	68232437	68232495	1000	+	.	gene_id "MSTRG.196332"; transcript_id "MSTRG.196332.43"; exon_number "2";
chr9	StringTie	exon	68245213	68245299	1000	+	.	gene_id "MSTRG.196332"; transcript_id "MSTRG.196332.43"; exon_number "3";
chr9	StringTie	exon	68247613	68247709	1000	+	.	gene_id "MSTRG.196332"; transcript_id "MSTRG.196332.43"; exon_number "4";
chr9	StringTie	exon	68248806	68248897	1000	+	.	gene_id "MSTRG.196332"; transcript_id "MSTRG.196332.43"; exon_number "5";
chr9	StringTie	exon	68256921	68256980	1000	+	.	gene_id "MSTRG.196332"; transcript_id "MSTRG.196332.43"; exon_number "6";
chr9	StringTie	exon	68258532	68258569	1000	+	.	gene_id "MSTRG.196332"; transcript_id "MSTRG.196332.43"; exon_number "7";
chr9	StringTie	exon	68264468	68264514	1000	+	.	gene_id "MSTRG.196332"; transcript_id "MSTRG.196332.43"; exon_number "8";
chr9	StringTie	exon	68266220	68266306	1000	+	.	gene_id "MSTRG.196332"; transcript_id "MSTRG.196332.43"; exon_number "9";
chr9	StringTie	exon	68268934	68268978	1000	+	.	gene_id "MSTRG.196332"; transcript_id "MSTRG.196332.43"; exon_number "10";
chr9	StringTie	exon	68285989	68286040	1000	+	.	gene_id "MSTRG.196332"; transcript_id "MSTRG.196332.43"; exon_number "11";
chr9	StringTie	exon	68297580	68297648	1000	+	.	gene_id "MSTRG.196332"; transcript_id "MSTRG.196332.43"; exon_number "12";
chr9	StringTie	exon	68297752	68300188	1000	+	.	gene_id "MSTRG.196332"; transcript_id "MSTRG.196332.43"; exon_number "13";
chr9	StringTie	transcript	68232602	68300406	1000	+	.	gene_id "MSTRG.196332"; transcript_id "MSTRG.196332.44";
chr9	StringTie	exon	68232602	68232629	1000	+	.	gene_id "MSTRG.196332"; transcript_id "MSTRG.196332.44"; exon_number "1";
chr9	StringTie	exon	68235000	68235128	1000	+	.	gene_id "MSTRG.196332"; transcript_id "MSTRG.196332.44"; exon_number "2";
chr9	StringTie	exon	68245213	68248897	1000	+	.	gene_id "MSTRG.196332"; transcript_id "MSTRG.196332.44"; exon_number "3";
chr9	StringTie	exon	68256921	68256980	1000	+	.	gene_id "MSTRG.196332"; transcript_id "MSTRG.196332.44"; exon_number "4";
chr9	StringTie	exon	68258532	68258569	1000	+	.	gene_id "MSTRG.196332"; transcript_id "MSTRG.196332.44"; exon_number "5";
chr9	StringTie	exon	68259347	68259434	1000	+	.	gene_id "MSTRG.196332"; transcript_id "MSTRG.196332.44"; exon_number "6";
chr9	StringTie	exon	68264468	68264514	1000	+	.	gene_id "MSTRG.196332"; transcript_id "MSTRG.196332.44"; exon_number "7";
chr9	StringTie	exon	68268934	68274938	1000	+	.	gene_id "MSTRG.196332"; transcript_id "MSTRG.196332.44"; exon_number "8";
chr9	StringTie	exon	68285989	68286040	1000	+	.	gene_id "MSTRG.196332"; transcript_id "MSTRG.196332.44"; exon_number "9";
chr9	StringTie	exon	68297580	68297817	1000	+	.	gene_id "MSTRG.196332"; transcript_id "MSTRG.196332.44"; exon_number "10";
chr9	StringTie	exon	68298964	68300406	1000	+	.	gene_id "MSTRG.196332"; transcript_id "MSTRG.196332.44"; exon_number "11";
chr9	StringTie	transcript	68233841	68275006	1000	+	.	gene_id "MSTRG.196332"; transcript_id "MSTRG.196332.45";
chr9	StringTie	exon	68233841	68234158	1000	+	.	gene_id "MSTRG.196332"; transcript_id "MSTRG.196332.45"; exon_number "1";
chr9	StringTie	exon	68235000	68235128	1000	+	.	gene_id "MSTRG.196332"; transcript_id "MSTRG.196332.45"; exon_number "2";
chr9	StringTie	exon	68245213	68245299	1000	+	.	gene_id "MSTRG.196332"; transcript_id "MSTRG.196332.45"; exon_number "3";
chr9	StringTie	exon	68247613	68247709	1000	+	.	gene_id "MSTRG.196332"; transcript_id "MSTRG.196332.45"; exon_number "4";
chr9	StringTie	exon	68248806	68248897	1000	+	.	gene_id "MSTRG.196332"; transcript_id "MSTRG.196332.45"; exon_number "5";
chr9	StringTie	exon	68256921	68256980	1000	+	.	gene_id "MSTRG.196332"; transcript_id "MSTRG.196332.45"; exon_number "6";
chr9	StringTie	exon	68258532	68258569	1000	+	.	gene_id "MSTRG.196332"; transcript_id "MSTRG.196332.45"; exon_number "7";
chr9	StringTie	exon	68264468	68264514	1000	+	.	gene_id "MSTRG.196332"; transcript_id "MSTRG.196332.45"; exon_number "8";
chr9	StringTie	exon	68268934	68268978	1000	+	.	gene_id "MSTRG.196332"; transcript_id "MSTRG.196332.45"; exon_number "9";
chr9	StringTie	exon	68274882	68275006	1000	+	.	gene_id "MSTRG.196332"; transcript_id "MSTRG.196332.45"; exon_number "10";
chr9	StringTie	transcript	68238519	68300179	1000	+	.	gene_id "MSTRG.196332"; transcript_id "MSTRG.196332.46";
chr9	StringTie	exon	68238519	68242185	1000	+	.	gene_id "MSTRG.196332"; transcript_id "MSTRG.196332.46"; exon_number "1";
chr9	StringTie	exon	68245213	68245299	1000	+	.	gene_id "MSTRG.196332"; transcript_id "MSTRG.196332.46"; exon_number "2";
chr9	StringTie	exon	68247613	68248897	1000	+	.	gene_id "MSTRG.196332"; transcript_id "MSTRG.196332.46"; exon_number "3";
chr9	StringTie	exon	68256921	68256980	1000	+	.	gene_id "MSTRG.196332"; transcript_id "MSTRG.196332.46"; exon_number "4";
chr9	StringTie	exon	68258532	68258569	1000	+	.	gene_id "MSTRG.196332"; transcript_id "MSTRG.196332.46"; exon_number "5";
chr9	StringTie	exon	68259347	68259434	1000	+	.	gene_id "MSTRG.196332"; transcript_id "MSTRG.196332.46"; exon_number "6";
chr9	StringTie	exon	68264468	68264514	1000	+	.	gene_id "MSTRG.196332"; transcript_id "MSTRG.196332.46"; exon_number "7";
chr9	StringTie	exon	68266220	68266306	1000	+	.	gene_id "MSTRG.196332"; transcript_id "MSTRG.196332.46"; exon_number "8";
chr9	StringTie	exon	68268934	68268978	1000	+	.	gene_id "MSTRG.196332"; transcript_id "MSTRG.196332.46"; exon_number "9";
chr9	StringTie	exon	68269600	68274938	1000	+	.	gene_id "MSTRG.196332"; transcript_id "MSTRG.196332.46"; exon_number "10";
chr9	StringTie	exon	68285989	68286040	1000	+	.	gene_id "MSTRG.196332"; transcript_id "MSTRG.196332.46"; exon_number "11";
chr9	StringTie	exon	68289026	68289070	1000	+	.	gene_id "MSTRG.196332"; transcript_id "MSTRG.196332.46"; exon_number "12";
chr9	StringTie	exon	68297580	68297648	1000	+	.	gene_id "MSTRG.196332"; transcript_id "MSTRG.196332.46"; exon_number "13";
chr9	StringTie	exon	68297752	68297817	1000	+	.	gene_id "MSTRG.196332"; transcript_id "MSTRG.196332.46"; exon_number "14";
chr9	StringTie	exon	68298964	68300179	1000	+	.	gene_id "MSTRG.196332"; transcript_id "MSTRG.196332.46"; exon_number "15";
chr9	StringTie	transcript	68241181	68300742	1000	+	.	gene_id "MSTRG.196332"; transcript_id "MSTRG.196332.47";
chr9	StringTie	exon	68241181	68242185	1000	+	.	gene_id "MSTRG.196332"; transcript_id "MSTRG.196332.47"; exon_number "1";
chr9	StringTie	exon	68245213	68245299	1000	+	.	gene_id "MSTRG.196332"; transcript_id "MSTRG.196332.47"; exon_number "2";
chr9	StringTie	exon	68247613	68248897	1000	+	.	gene_id "MSTRG.196332"; transcript_id "MSTRG.196332.47"; exon_number "3";
chr9	StringTie	exon	68256921	68256980	1000	+	.	gene_id "MSTRG.196332"; transcript_id "MSTRG.196332.47"; exon_number "4";
chr9	StringTie	exon	68258532	68258569	1000	+	.	gene_id "MSTRG.196332"; transcript_id "MSTRG.196332.47"; exon_number "5";
chr9	StringTie	exon	68259347	68259434	1000	+	.	gene_id "MSTRG.196332"; transcript_id "MSTRG.196332.47"; exon_number "6";
chr9	StringTie	exon	68264468	68264514	1000	+	.	gene_id "MSTRG.196332"; transcript_id "MSTRG.196332.47"; exon_number "7";
chr9	StringTie	exon	68266220	68266306	1000	+	.	gene_id "MSTRG.196332"; transcript_id "MSTRG.196332.47"; exon_number "8";
chr9	StringTie	exon	68268934	68268978	1000	+	.	gene_id "MSTRG.196332"; transcript_id "MSTRG.196332.47"; exon_number "9";
chr9	StringTie	exon	68269600	68274938	1000	+	.	gene_id "MSTRG.196332"; transcript_id "MSTRG.196332.47"; exon_number "10";
chr9	StringTie	exon	68285989	68286040	1000	+	.	gene_id "MSTRG.196332"; transcript_id "MSTRG.196332.47"; exon_number "11";
chr9	StringTie	exon	68297580	68300742	1000	+	.	gene_id "MSTRG.196332"; transcript_id "MSTRG.196332.47"; exon_number "12";
chr9	StringTie	transcript	68241445	68302134	1000	+	.	gene_id "MSTRG.196332"; transcript_id "MSTRG.196332.48";
chr9	StringTie	exon	68241445	68242185	1000	+	.	gene_id "MSTRG.196332"; transcript_id "MSTRG.196332.48"; exon_number "1";
chr9	StringTie	exon	68245213	68245299	1000	+	.	gene_id "MSTRG.196332"; transcript_id "MSTRG.196332.48"; exon_number "2";
chr9	StringTie	exon	68247613	68247709	1000	+	.	gene_id "MSTRG.196332"; transcript_id "MSTRG.196332.48"; exon_number "3";
chr9	StringTie	exon	68248806	68248897	1000	+	.	gene_id "MSTRG.196332"; transcript_id "MSTRG.196332.48"; exon_number "4";
chr9	StringTie	exon	68256921	68256980	1000	+	.	gene_id "MSTRG.196332"; transcript_id "MSTRG.196332.48"; exon_number "5";
chr9	StringTie	exon	68258532	68258569	1000	+	.	gene_id "MSTRG.196332"; transcript_id "MSTRG.196332.48"; exon_number "6";
chr9	StringTie	exon	68259347	68259434	1000	+	.	gene_id "MSTRG.196332"; transcript_id "MSTRG.196332.48"; exon_number "7";
chr9	StringTie	exon	68264468	68264514	1000	+	.	gene_id "MSTRG.196332"; transcript_id "MSTRG.196332.48"; exon_number "8";
chr9	StringTie	exon	68266220	68266306	1000	+	.	gene_id "MSTRG.196332"; transcript_id "MSTRG.196332.48"; exon_number "9";
chr9	StringTie	exon	68268934	68268978	1000	+	.	gene_id "MSTRG.196332"; transcript_id "MSTRG.196332.48"; exon_number "10";
chr9	StringTie	exon	68269600	68269722	1000	+	.	gene_id "MSTRG.196332"; transcript_id "MSTRG.196332.48"; exon_number "11";
chr9	StringTie	exon	68274882	68274938	1000	+	.	gene_id "MSTRG.196332"; transcript_id "MSTRG.196332.48"; exon_number "12";
chr9	StringTie	exon	68285989	68286040	1000	+	.	gene_id "MSTRG.196332"; transcript_id "MSTRG.196332.48"; exon_number "13";
chr9	StringTie	exon	68297580	68297648	1000	+	.	gene_id "MSTRG.196332"; transcript_id "MSTRG.196332.48"; exon_number "14";
chr9	StringTie	exon	68297752	68299093	1000	+	.	gene_id "MSTRG.196332"; transcript_id "MSTRG.196332.48"; exon_number "15";
chr9	StringTie	exon	68299481	68302134	1000	+	.	gene_id "MSTRG.196332"; transcript_id "MSTRG.196332.48"; exon_number "16";
chr9	StringTie	transcript	68220560	68300151	1000	+	.	gene_id "MSTRG.196332"; transcript_id "MSTRG.196332.5";
chr9	StringTie	exon	68220560	68230587	1000	+	.	gene_id "MSTRG.196332"; transcript_id "MSTRG.196332.5"; exon_number "1";
chr9	StringTie	exon	68232053	68232198	1000	+	.	gene_id "MSTRG.196332"; transcript_id "MSTRG.196332.5"; exon_number "2";
chr9	StringTie	exon	68232437	68232495	1000	+	.	gene_id "MSTRG.196332"; transcript_id "MSTRG.196332.5"; exon_number "3";
chr9	StringTie	exon	68235000	68235128	1000	+	.	gene_id "MSTRG.196332"; transcript_id "MSTRG.196332.5"; exon_number "4";
chr9	StringTie	exon	68245213	68245299	1000	+	.	gene_id "MSTRG.196332"; transcript_id "MSTRG.196332.5"; exon_number "5";
chr9	StringTie	exon	68247613	68247709	1000	+	.	gene_id "MSTRG.196332"; transcript_id "MSTRG.196332.5"; exon_number "6";
chr9	StringTie	exon	68248806	68248897	1000	+	.	gene_id "MSTRG.196332"; transcript_id "MSTRG.196332.5"; exon_number "7";
chr9	StringTie	exon	68256921	68256980	1000	+	.	gene_id "MSTRG.196332"; transcript_id "MSTRG.196332.5"; exon_number "8";
chr9	StringTie	exon	68258532	68258569	1000	+	.	gene_id "MSTRG.196332"; transcript_id "MSTRG.196332.5"; exon_number "9";
chr9	StringTie	exon	68259347	68259434	1000	+	.	gene_id "MSTRG.196332"; transcript_id "MSTRG.196332.5"; exon_number "10";
chr9	StringTie	exon	68264468	68264514	1000	+	.	gene_id "MSTRG.196332"; transcript_id "MSTRG.196332.5"; exon_number "11";
chr9	StringTie	exon	68266220	68266306	1000	+	.	gene_id "MSTRG.196332"; transcript_id "MSTRG.196332.5"; exon_number "12";
chr9	StringTie	exon	68268934	68268978	1000	+	.	gene_id "MSTRG.196332"; transcript_id "MSTRG.196332.5"; exon_number "13";
chr9	StringTie	exon	68285989	68286040	1000	+	.	gene_id "MSTRG.196332"; transcript_id "MSTRG.196332.5"; exon_number "14";
chr9	StringTie	exon	68297580	68297648	1000	+	.	gene_id "MSTRG.196332"; transcript_id "MSTRG.196332.5"; exon_number "15";
chr9	StringTie	exon	68297752	68297817	1000	+	.	gene_id "MSTRG.196332"; transcript_id "MSTRG.196332.5"; exon_number "16";
chr9	StringTie	exon	68298964	68299093	1000	+	.	gene_id "MSTRG.196332"; transcript_id "MSTRG.196332.5"; exon_number "17";
chr9	StringTie	exon	68299481	68300151	1000	+	.	gene_id "MSTRG.196332"; transcript_id "MSTRG.196332.5"; exon_number "18";
chr9	StringTie	transcript	68241529	68300291	1000	+	.	gene_id "MSTRG.196332"; transcript_id "MSTRG.196332.50";
chr9	StringTie	exon	68241529	68241885	1000	+	.	gene_id "MSTRG.196332"; transcript_id "MSTRG.196332.50"; exon_number "1";
chr9	StringTie	exon	68245213	68245299	1000	+	.	gene_id "MSTRG.196332"; transcript_id "MSTRG.196332.50"; exon_number "2";
chr9	StringTie	exon	68247613	68248897	1000	+	.	gene_id "MSTRG.196332"; transcript_id "MSTRG.196332.50"; exon_number "3";
chr9	StringTie	exon	68256921	68256980	1000	+	.	gene_id "MSTRG.196332"; transcript_id "MSTRG.196332.50"; exon_number "4";
chr9	StringTie	exon	68258532	68258569	1000	+	.	gene_id "MSTRG.196332"; transcript_id "MSTRG.196332.50"; exon_number "5";
chr9	StringTie	exon	68264468	68264514	1000	+	.	gene_id "MSTRG.196332"; transcript_id "MSTRG.196332.50"; exon_number "6";
chr9	StringTie	exon	68266220	68266306	1000	+	.	gene_id "MSTRG.196332"; transcript_id "MSTRG.196332.50"; exon_number "7";
chr9	StringTie	exon	68268934	68268978	1000	+	.	gene_id "MSTRG.196332"; transcript_id "MSTRG.196332.50"; exon_number "8";
chr9	StringTie	exon	68274882	68274938	1000	+	.	gene_id "MSTRG.196332"; transcript_id "MSTRG.196332.50"; exon_number "9";
chr9	StringTie	exon	68285989	68286040	1000	+	.	gene_id "MSTRG.196332"; transcript_id "MSTRG.196332.50"; exon_number "10";
chr9	StringTie	exon	68297580	68297648	1000	+	.	gene_id "MSTRG.196332"; transcript_id "MSTRG.196332.50"; exon_number "11";
chr9	StringTie	exon	68297752	68297817	1000	+	.	gene_id "MSTRG.196332"; transcript_id "MSTRG.196332.50"; exon_number "12";
chr9	StringTie	exon	68299481	68300291	1000	+	.	gene_id "MSTRG.196332"; transcript_id "MSTRG.196332.50"; exon_number "13";
chr9	StringTie	transcript	68241854	68300430	1000	+	.	gene_id "MSTRG.196332"; transcript_id "MSTRG.196332.51";
chr9	StringTie	exon	68241854	68242185	1000	+	.	gene_id "MSTRG.196332"; transcript_id "MSTRG.196332.51"; exon_number "1";
chr9	StringTie	exon	68245213	68245299	1000	+	.	gene_id "MSTRG.196332"; transcript_id "MSTRG.196332.51"; exon_number "2";
chr9	StringTie	exon	68247613	68247709	1000	+	.	gene_id "MSTRG.196332"; transcript_id "MSTRG.196332.51"; exon_number "3";
chr9	StringTie	exon	68248806	68248897	1000	+	.	gene_id "MSTRG.196332"; transcript_id "MSTRG.196332.51"; exon_number "4";
chr9	StringTie	exon	68256921	68256980	1000	+	.	gene_id "MSTRG.196332"; transcript_id "MSTRG.196332.51"; exon_number "5";
chr9	StringTie	exon	68258532	68258569	1000	+	.	gene_id "MSTRG.196332"; transcript_id "MSTRG.196332.51"; exon_number "6";
chr9	StringTie	exon	68259347	68259434	1000	+	.	gene_id "MSTRG.196332"; transcript_id "MSTRG.196332.51"; exon_number "7";
chr9	StringTie	exon	68264468	68264514	1000	+	.	gene_id "MSTRG.196332"; transcript_id "MSTRG.196332.51"; exon_number "8";
chr9	StringTie	exon	68266220	68266306	1000	+	.	gene_id "MSTRG.196332"; transcript_id "MSTRG.196332.51"; exon_number "9";
chr9	StringTie	exon	68268934	68268978	1000	+	.	gene_id "MSTRG.196332"; transcript_id "MSTRG.196332.51"; exon_number "10";
chr9	StringTie	exon	68285989	68286040	1000	+	.	gene_id "MSTRG.196332"; transcript_id "MSTRG.196332.51"; exon_number "11";
chr9	StringTie	exon	68297580	68297648	1000	+	.	gene_id "MSTRG.196332"; transcript_id "MSTRG.196332.51"; exon_number "12";
chr9	StringTie	exon	68297752	68299093	1000	+	.	gene_id "MSTRG.196332"; transcript_id "MSTRG.196332.51"; exon_number "13";
chr9	StringTie	exon	68299485	68300430	1000	+	.	gene_id "MSTRG.196332"; transcript_id "MSTRG.196332.51"; exon_number "14";
chr9	StringTie	transcript	68241854	68300151	1000	+	.	gene_id "MSTRG.196332"; transcript_id "MSTRG.196332.52";
chr9	StringTie	exon	68241854	68242185	1000	+	.	gene_id "MSTRG.196332"; transcript_id "MSTRG.196332.52"; exon_number "1";
chr9	StringTie	exon	68245213	68245299	1000	+	.	gene_id "MSTRG.196332"; transcript_id "MSTRG.196332.52"; exon_number "2";
chr9	StringTie	exon	68247613	68247709	1000	+	.	gene_id "MSTRG.196332"; transcript_id "MSTRG.196332.52"; exon_number "3";
chr9	StringTie	exon	68248806	68248897	1000	+	.	gene_id "MSTRG.196332"; transcript_id "MSTRG.196332.52"; exon_number "4";
chr9	StringTie	exon	68256921	68256980	1000	+	.	gene_id "MSTRG.196332"; transcript_id "MSTRG.196332.52"; exon_number "5";
chr9	StringTie	exon	68258532	68258569	1000	+	.	gene_id "MSTRG.196332"; transcript_id "MSTRG.196332.52"; exon_number "6";
chr9	StringTie	exon	68259347	68259434	1000	+	.	gene_id "MSTRG.196332"; transcript_id "MSTRG.196332.52"; exon_number "7";
chr9	StringTie	exon	68264468	68264514	1000	+	.	gene_id "MSTRG.196332"; transcript_id "MSTRG.196332.52"; exon_number "8";
chr9	StringTie	exon	68266220	68266306	1000	+	.	gene_id "MSTRG.196332"; transcript_id "MSTRG.196332.52"; exon_number "9";
chr9	StringTie	exon	68268934	68268978	1000	+	.	gene_id "MSTRG.196332"; transcript_id "MSTRG.196332.52"; exon_number "10";
chr9	StringTie	exon	68285989	68286040	1000	+	.	gene_id "MSTRG.196332"; transcript_id "MSTRG.196332.52"; exon_number "11";
chr9	StringTie	exon	68297580	68297648	1000	+	.	gene_id "MSTRG.196332"; transcript_id "MSTRG.196332.52"; exon_number "12";
chr9	StringTie	exon	68297752	68297817	1000	+	.	gene_id "MSTRG.196332"; transcript_id "MSTRG.196332.52"; exon_number "13";
chr9	StringTie	exon	68298964	68299093	1000	+	.	gene_id "MSTRG.196332"; transcript_id "MSTRG.196332.52"; exon_number "14";
chr9	StringTie	exon	68299481	68300151	1000	+	.	gene_id "MSTRG.196332"; transcript_id "MSTRG.196332.52"; exon_number "15";
chr9	StringTie	transcript	68241854	68300170	1000	+	.	gene_id "MSTRG.196332"; transcript_id "MSTRG.196332.53";
chr9	StringTie	exon	68241854	68242185	1000	+	.	gene_id "MSTRG.196332"; transcript_id "MSTRG.196332.53"; exon_number "1";
chr9	StringTie	exon	68245213	68245299	1000	+	.	gene_id "MSTRG.196332"; transcript_id "MSTRG.196332.53"; exon_number "2";
chr9	StringTie	exon	68247613	68247709	1000	+	.	gene_id "MSTRG.196332"; transcript_id "MSTRG.196332.53"; exon_number "3";
chr9	StringTie	exon	68248806	68248897	1000	+	.	gene_id "MSTRG.196332"; transcript_id "MSTRG.196332.53"; exon_number "4";
chr9	StringTie	exon	68256921	68256980	1000	+	.	gene_id "MSTRG.196332"; transcript_id "MSTRG.196332.53"; exon_number "5";
chr9	StringTie	exon	68258532	68258569	1000	+	.	gene_id "MSTRG.196332"; transcript_id "MSTRG.196332.53"; exon_number "6";
chr9	StringTie	exon	68259347	68259434	1000	+	.	gene_id "MSTRG.196332"; transcript_id "MSTRG.196332.53"; exon_number "7";
chr9	StringTie	exon	68264468	68264514	1000	+	.	gene_id "MSTRG.196332"; transcript_id "MSTRG.196332.53"; exon_number "8";
chr9	StringTie	exon	68266220	68266306	1000	+	.	gene_id "MSTRG.196332"; transcript_id "MSTRG.196332.53"; exon_number "9";
chr9	StringTie	exon	68268934	68268978	1000	+	.	gene_id "MSTRG.196332"; transcript_id "MSTRG.196332.53"; exon_number "10";
chr9	StringTie	exon	68274882	68274938	1000	+	.	gene_id "MSTRG.196332"; transcript_id "MSTRG.196332.53"; exon_number "11";
chr9	StringTie	exon	68285989	68286040	1000	+	.	gene_id "MSTRG.196332"; transcript_id "MSTRG.196332.53"; exon_number "12";
chr9	StringTie	exon	68297580	68297648	1000	+	.	gene_id "MSTRG.196332"; transcript_id "MSTRG.196332.53"; exon_number "13";
chr9	StringTie	exon	68297752	68297817	1000	+	.	gene_id "MSTRG.196332"; transcript_id "MSTRG.196332.53"; exon_number "14";
chr9	StringTie	exon	68298964	68299093	1000	+	.	gene_id "MSTRG.196332"; transcript_id "MSTRG.196332.53"; exon_number "15";
chr9	StringTie	exon	68299481	68300170	1000	+	.	gene_id "MSTRG.196332"; transcript_id "MSTRG.196332.53"; exon_number "16";
chr9	StringTie	transcript	68241913	68299965	1000	+	.	gene_id "MSTRG.196332"; transcript_id "MSTRG.196332.56";
chr9	StringTie	exon	68241913	68242185	1000	+	.	gene_id "MSTRG.196332"; transcript_id "MSTRG.196332.56"; exon_number "1";
chr9	StringTie	exon	68243183	68243280	1000	+	.	gene_id "MSTRG.196332"; transcript_id "MSTRG.196332.56"; exon_number "2";
chr9	StringTie	exon	68245213	68245299	1000	+	.	gene_id "MSTRG.196332"; transcript_id "MSTRG.196332.56"; exon_number "3";
chr9	StringTie	exon	68247613	68247709	1000	+	.	gene_id "MSTRG.196332"; transcript_id "MSTRG.196332.56"; exon_number "4";
chr9	StringTie	exon	68248806	68248897	1000	+	.	gene_id "MSTRG.196332"; transcript_id "MSTRG.196332.56"; exon_number "5";
chr9	StringTie	exon	68256921	68256980	1000	+	.	gene_id "MSTRG.196332"; transcript_id "MSTRG.196332.56"; exon_number "6";
chr9	StringTie	exon	68258532	68258569	1000	+	.	gene_id "MSTRG.196332"; transcript_id "MSTRG.196332.56"; exon_number "7";
chr9	StringTie	exon	68264468	68264514	1000	+	.	gene_id "MSTRG.196332"; transcript_id "MSTRG.196332.56"; exon_number "8";
chr9	StringTie	exon	68266220	68266306	1000	+	.	gene_id "MSTRG.196332"; transcript_id "MSTRG.196332.56"; exon_number "9";
chr9	StringTie	exon	68268934	68268978	1000	+	.	gene_id "MSTRG.196332"; transcript_id "MSTRG.196332.56"; exon_number "10";
chr9	StringTie	exon	68269600	68274938	1000	+	.	gene_id "MSTRG.196332"; transcript_id "MSTRG.196332.56"; exon_number "11";
chr9	StringTie	exon	68285989	68286040	1000	+	.	gene_id "MSTRG.196332"; transcript_id "MSTRG.196332.56"; exon_number "12";
chr9	StringTie	exon	68297580	68297648	1000	+	.	gene_id "MSTRG.196332"; transcript_id "MSTRG.196332.56"; exon_number "13";
chr9	StringTie	exon	68297752	68299965	1000	+	.	gene_id "MSTRG.196332"; transcript_id "MSTRG.196332.56"; exon_number "14";
chr9	StringTie	transcript	68241913	68300193	1000	+	.	gene_id "MSTRG.196332"; transcript_id "MSTRG.196332.57";
chr9	StringTie	exon	68241913	68242185	1000	+	.	gene_id "MSTRG.196332"; transcript_id "MSTRG.196332.57"; exon_number "1";
chr9	StringTie	exon	68243183	68243280	1000	+	.	gene_id "MSTRG.196332"; transcript_id "MSTRG.196332.57"; exon_number "2";
chr9	StringTie	exon	68245213	68245299	1000	+	.	gene_id "MSTRG.196332"; transcript_id "MSTRG.196332.57"; exon_number "3";
chr9	StringTie	exon	68247613	68247709	1000	+	.	gene_id "MSTRG.196332"; transcript_id "MSTRG.196332.57"; exon_number "4";
chr9	StringTie	exon	68248806	68248897	1000	+	.	gene_id "MSTRG.196332"; transcript_id "MSTRG.196332.57"; exon_number "5";
chr9	StringTie	exon	68256921	68256980	1000	+	.	gene_id "MSTRG.196332"; transcript_id "MSTRG.196332.57"; exon_number "6";
chr9	StringTie	exon	68258532	68258569	1000	+	.	gene_id "MSTRG.196332"; transcript_id "MSTRG.196332.57"; exon_number "7";
chr9	StringTie	exon	68264468	68264514	1000	+	.	gene_id "MSTRG.196332"; transcript_id "MSTRG.196332.57"; exon_number "8";
chr9	StringTie	exon	68266220	68266306	1000	+	.	gene_id "MSTRG.196332"; transcript_id "MSTRG.196332.57"; exon_number "9";
chr9	StringTie	exon	68268934	68268978	1000	+	.	gene_id "MSTRG.196332"; transcript_id "MSTRG.196332.57"; exon_number "10";
chr9	StringTie	exon	68269600	68274938	1000	+	.	gene_id "MSTRG.196332"; transcript_id "MSTRG.196332.57"; exon_number "11";
chr9	StringTie	exon	68285996	68286040	1000	+	.	gene_id "MSTRG.196332"; transcript_id "MSTRG.196332.57"; exon_number "12";
chr9	StringTie	exon	68297580	68300193	1000	+	.	gene_id "MSTRG.196332"; transcript_id "MSTRG.196332.57"; exon_number "13";
chr9	StringTie	transcript	68241913	68302216	1000	+	.	gene_id "MSTRG.196332"; transcript_id "MSTRG.196332.58";
chr9	StringTie	exon	68241913	68242185	1000	+	.	gene_id "MSTRG.196332"; transcript_id "MSTRG.196332.58"; exon_number "1";
chr9	StringTie	exon	68243183	68243280	1000	+	.	gene_id "MSTRG.196332"; transcript_id "MSTRG.196332.58"; exon_number "2";
chr9	StringTie	exon	68245213	68245299	1000	+	.	gene_id "MSTRG.196332"; transcript_id "MSTRG.196332.58"; exon_number "3";
chr9	StringTie	exon	68247613	68247709	1000	+	.	gene_id "MSTRG.196332"; transcript_id "MSTRG.196332.58"; exon_number "4";
chr9	StringTie	exon	68248806	68248897	1000	+	.	gene_id "MSTRG.196332"; transcript_id "MSTRG.196332.58"; exon_number "5";
chr9	StringTie	exon	68256921	68256980	1000	+	.	gene_id "MSTRG.196332"; transcript_id "MSTRG.196332.58"; exon_number "6";
chr9	StringTie	exon	68258532	68258569	1000	+	.	gene_id "MSTRG.196332"; transcript_id "MSTRG.196332.58"; exon_number "7";
chr9	StringTie	exon	68264468	68264514	1000	+	.	gene_id "MSTRG.196332"; transcript_id "MSTRG.196332.58"; exon_number "8";
chr9	StringTie	exon	68266220	68266306	1000	+	.	gene_id "MSTRG.196332"; transcript_id "MSTRG.196332.58"; exon_number "9";
chr9	StringTie	exon	68268934	68268978	1000	+	.	gene_id "MSTRG.196332"; transcript_id "MSTRG.196332.58"; exon_number "10";
chr9	StringTie	exon	68285989	68286040	1000	+	.	gene_id "MSTRG.196332"; transcript_id "MSTRG.196332.58"; exon_number "11";
chr9	StringTie	exon	68297580	68297648	1000	+	.	gene_id "MSTRG.196332"; transcript_id "MSTRG.196332.58"; exon_number "12";
chr9	StringTie	exon	68297752	68297817	1000	+	.	gene_id "MSTRG.196332"; transcript_id "MSTRG.196332.58"; exon_number "13";
chr9	StringTie	exon	68298964	68302216	1000	+	.	gene_id "MSTRG.196332"; transcript_id "MSTRG.196332.58"; exon_number "14";
chr9	StringTie	transcript	68241913	68289120	1000	+	.	gene_id "MSTRG.196332"; transcript_id "MSTRG.196332.59";
chr9	StringTie	exon	68241913	68242185	1000	+	.	gene_id "MSTRG.196332"; transcript_id "MSTRG.196332.59"; exon_number "1";
chr9	StringTie	exon	68243183	68243280	1000	+	.	gene_id "MSTRG.196332"; transcript_id "MSTRG.196332.59"; exon_number "2";
chr9	StringTie	exon	68245213	68245299	1000	+	.	gene_id "MSTRG.196332"; transcript_id "MSTRG.196332.59"; exon_number "3";
chr9	StringTie	exon	68247613	68247709	1000	+	.	gene_id "MSTRG.196332"; transcript_id "MSTRG.196332.59"; exon_number "4";
chr9	StringTie	exon	68248806	68248897	1000	+	.	gene_id "MSTRG.196332"; transcript_id "MSTRG.196332.59"; exon_number "5";
chr9	StringTie	exon	68256921	68256980	1000	+	.	gene_id "MSTRG.196332"; transcript_id "MSTRG.196332.59"; exon_number "6";
chr9	StringTie	exon	68258532	68258569	1000	+	.	gene_id "MSTRG.196332"; transcript_id "MSTRG.196332.59"; exon_number "7";
chr9	StringTie	exon	68264468	68264514	1000	+	.	gene_id "MSTRG.196332"; transcript_id "MSTRG.196332.59"; exon_number "8";
chr9	StringTie	exon	68266220	68266306	1000	+	.	gene_id "MSTRG.196332"; transcript_id "MSTRG.196332.59"; exon_number "9";
chr9	StringTie	exon	68268934	68268978	1000	+	.	gene_id "MSTRG.196332"; transcript_id "MSTRG.196332.59"; exon_number "10";
chr9	StringTie	exon	68269600	68274938	1000	+	.	gene_id "MSTRG.196332"; transcript_id "MSTRG.196332.59"; exon_number "11";
chr9	StringTie	exon	68285989	68286040	1000	+	.	gene_id "MSTRG.196332"; transcript_id "MSTRG.196332.59"; exon_number "12";
chr9	StringTie	exon	68289026	68289120	1000	+	.	gene_id "MSTRG.196332"; transcript_id "MSTRG.196332.59"; exon_number "13";
chr9	StringTie	transcript	68220562	68299109	1000	+	.	gene_id "MSTRG.196332"; transcript_id "MSTRG.196332.6";
chr9	StringTie	exon	68220562	68232198	1000	+	.	gene_id "MSTRG.196332"; transcript_id "MSTRG.196332.6"; exon_number "1";
chr9	StringTie	exon	68232437	68232495	1000	+	.	gene_id "MSTRG.196332"; transcript_id "MSTRG.196332.6"; exon_number "2";
chr9	StringTie	exon	68235000	68235128	1000	+	.	gene_id "MSTRG.196332"; transcript_id "MSTRG.196332.6"; exon_number "3";
chr9	StringTie	exon	68245213	68245299	1000	+	.	gene_id "MSTRG.196332"; transcript_id "MSTRG.196332.6"; exon_number "4";
chr9	StringTie	exon	68247613	68248897	1000	+	.	gene_id "MSTRG.196332"; transcript_id "MSTRG.196332.6"; exon_number "5";
chr9	StringTie	exon	68256921	68256980	1000	+	.	gene_id "MSTRG.196332"; transcript_id "MSTRG.196332.6"; exon_number "6";
chr9	StringTie	exon	68258532	68258569	1000	+	.	gene_id "MSTRG.196332"; transcript_id "MSTRG.196332.6"; exon_number "7";
chr9	StringTie	exon	68259347	68259434	1000	+	.	gene_id "MSTRG.196332"; transcript_id "MSTRG.196332.6"; exon_number "8";
chr9	StringTie	exon	68264468	68264514	1000	+	.	gene_id "MSTRG.196332"; transcript_id "MSTRG.196332.6"; exon_number "9";
chr9	StringTie	exon	68268934	68268978	1000	+	.	gene_id "MSTRG.196332"; transcript_id "MSTRG.196332.6"; exon_number "10";
chr9	StringTie	exon	68274882	68274938	1000	+	.	gene_id "MSTRG.196332"; transcript_id "MSTRG.196332.6"; exon_number "11";
chr9	StringTie	exon	68285989	68286040	1000	+	.	gene_id "MSTRG.196332"; transcript_id "MSTRG.196332.6"; exon_number "12";
chr9	StringTie	exon	68297580	68299109	1000	+	.	gene_id "MSTRG.196332"; transcript_id "MSTRG.196332.6"; exon_number "13";
chr9	StringTie	transcript	68241913	68300177	1000	+	.	gene_id "MSTRG.196332"; transcript_id "MSTRG.196332.60";
chr9	StringTie	exon	68241913	68242185	1000	+	.	gene_id "MSTRG.196332"; transcript_id "MSTRG.196332.60"; exon_number "1";
chr9	StringTie	exon	68243183	68243280	1000	+	.	gene_id "MSTRG.196332"; transcript_id "MSTRG.196332.60"; exon_number "2";
chr9	StringTie	exon	68245213	68245299	1000	+	.	gene_id "MSTRG.196332"; transcript_id "MSTRG.196332.60"; exon_number "3";
chr9	StringTie	exon	68247613	68247709	1000	+	.	gene_id "MSTRG.196332"; transcript_id "MSTRG.196332.60"; exon_number "4";
chr9	StringTie	exon	68248806	68248897	1000	+	.	gene_id "MSTRG.196332"; transcript_id "MSTRG.196332.60"; exon_number "5";
chr9	StringTie	exon	68256921	68256980	1000	+	.	gene_id "MSTRG.196332"; transcript_id "MSTRG.196332.60"; exon_number "6";
chr9	StringTie	exon	68258532	68258569	1000	+	.	gene_id "MSTRG.196332"; transcript_id "MSTRG.196332.60"; exon_number "7";
chr9	StringTie	exon	68264468	68264514	1000	+	.	gene_id "MSTRG.196332"; transcript_id "MSTRG.196332.60"; exon_number "8";
chr9	StringTie	exon	68266220	68266306	1000	+	.	gene_id "MSTRG.196332"; transcript_id "MSTRG.196332.60"; exon_number "9";
chr9	StringTie	exon	68268934	68268978	1000	+	.	gene_id "MSTRG.196332"; transcript_id "MSTRG.196332.60"; exon_number "10";
chr9	StringTie	exon	68269600	68274938	1000	+	.	gene_id "MSTRG.196332"; transcript_id "MSTRG.196332.60"; exon_number "11";
chr9	StringTie	exon	68285989	68286040	1000	+	.	gene_id "MSTRG.196332"; transcript_id "MSTRG.196332.60"; exon_number "12";
chr9	StringTie	exon	68297580	68297648	1000	+	.	gene_id "MSTRG.196332"; transcript_id "MSTRG.196332.60"; exon_number "13";
chr9	StringTie	exon	68297752	68297817	1000	+	.	gene_id "MSTRG.196332"; transcript_id "MSTRG.196332.60"; exon_number "14";
chr9	StringTie	exon	68298964	68299093	1000	+	.	gene_id "MSTRG.196332"; transcript_id "MSTRG.196332.60"; exon_number "15";
chr9	StringTie	exon	68299481	68300177	1000	+	.	gene_id "MSTRG.196332"; transcript_id "MSTRG.196332.60"; exon_number "16";
chr9	StringTie	transcript	68241926	68264477	1000	+	.	gene_id "MSTRG.196332"; transcript_id "MSTRG.196332.62";
chr9	StringTie	exon	68241926	68242185	1000	+	.	gene_id "MSTRG.196332"; transcript_id "MSTRG.196332.62"; exon_number "1";
chr9	StringTie	exon	68245213	68245299	1000	+	.	gene_id "MSTRG.196332"; transcript_id "MSTRG.196332.62"; exon_number "2";
chr9	StringTie	exon	68247613	68247704	1000	+	.	gene_id "MSTRG.196332"; transcript_id "MSTRG.196332.62"; exon_number "3";
chr9	StringTie	exon	68248806	68248897	1000	+	.	gene_id "MSTRG.196332"; transcript_id "MSTRG.196332.62"; exon_number "4";
chr9	StringTie	exon	68256921	68256980	1000	+	.	gene_id "MSTRG.196332"; transcript_id "MSTRG.196332.62"; exon_number "5";
chr9	StringTie	exon	68258532	68258569	1000	+	.	gene_id "MSTRG.196332"; transcript_id "MSTRG.196332.62"; exon_number "6";
chr9	StringTie	exon	68264468	68264477	1000	+	.	gene_id "MSTRG.196332"; transcript_id "MSTRG.196332.62"; exon_number "7";
chr9	StringTie	transcript	68241929	68299103	1000	+	.	gene_id "MSTRG.196332"; transcript_id "MSTRG.196332.64";
chr9	StringTie	exon	68241929	68242185	1000	+	.	gene_id "MSTRG.196332"; transcript_id "MSTRG.196332.64"; exon_number "1";
chr9	StringTie	exon	68248806	68248897	1000	+	.	gene_id "MSTRG.196332"; transcript_id "MSTRG.196332.64"; exon_number "2";
chr9	StringTie	exon	68256921	68256980	1000	+	.	gene_id "MSTRG.196332"; transcript_id "MSTRG.196332.64"; exon_number "3";
chr9	StringTie	exon	68258532	68258569	1000	+	.	gene_id "MSTRG.196332"; transcript_id "MSTRG.196332.64"; exon_number "4";
chr9	StringTie	exon	68259347	68259434	1000	+	.	gene_id "MSTRG.196332"; transcript_id "MSTRG.196332.64"; exon_number "5";
chr9	StringTie	exon	68264468	68264514	1000	+	.	gene_id "MSTRG.196332"; transcript_id "MSTRG.196332.64"; exon_number "6";
chr9	StringTie	exon	68266220	68266306	1000	+	.	gene_id "MSTRG.196332"; transcript_id "MSTRG.196332.64"; exon_number "7";
chr9	StringTie	exon	68268934	68268978	1000	+	.	gene_id "MSTRG.196332"; transcript_id "MSTRG.196332.64"; exon_number "8";
chr9	StringTie	exon	68274882	68274938	1000	+	.	gene_id "MSTRG.196332"; transcript_id "MSTRG.196332.64"; exon_number "9";
chr9	StringTie	exon	68285996	68286040	1000	+	.	gene_id "MSTRG.196332"; transcript_id "MSTRG.196332.64"; exon_number "10";
chr9	StringTie	exon	68297580	68299103	1000	+	.	gene_id "MSTRG.196332"; transcript_id "MSTRG.196332.64"; exon_number "11";
chr9	StringTie	transcript	68241945	68300378	1000	+	.	gene_id "MSTRG.196332"; transcript_id "MSTRG.196332.65";
chr9	StringTie	exon	68241945	68242185	1000	+	.	gene_id "MSTRG.196332"; transcript_id "MSTRG.196332.65"; exon_number "1";
chr9	StringTie	exon	68243183	68243280	1000	+	.	gene_id "MSTRG.196332"; transcript_id "MSTRG.196332.65"; exon_number "2";
chr9	StringTie	exon	68245213	68245299	1000	+	.	gene_id "MSTRG.196332"; transcript_id "MSTRG.196332.65"; exon_number "3";
chr9	StringTie	exon	68247613	68248897	1000	+	.	gene_id "MSTRG.196332"; transcript_id "MSTRG.196332.65"; exon_number "4";
chr9	StringTie	exon	68256921	68256980	1000	+	.	gene_id "MSTRG.196332"; transcript_id "MSTRG.196332.65"; exon_number "5";
chr9	StringTie	exon	68258532	68258569	1000	+	.	gene_id "MSTRG.196332"; transcript_id "MSTRG.196332.65"; exon_number "6";
chr9	StringTie	exon	68264468	68264514	1000	+	.	gene_id "MSTRG.196332"; transcript_id "MSTRG.196332.65"; exon_number "7";
chr9	StringTie	exon	68266220	68266306	1000	+	.	gene_id "MSTRG.196332"; transcript_id "MSTRG.196332.65"; exon_number "8";
chr9	StringTie	exon	68285989	68286040	1000	+	.	gene_id "MSTRG.196332"; transcript_id "MSTRG.196332.65"; exon_number "9";
chr9	StringTie	exon	68297580	68297648	1000	+	.	gene_id "MSTRG.196332"; transcript_id "MSTRG.196332.65"; exon_number "10";
chr9	StringTie	exon	68297752	68297817	1000	+	.	gene_id "MSTRG.196332"; transcript_id "MSTRG.196332.65"; exon_number "11";
chr9	StringTie	exon	68298964	68300378	1000	+	.	gene_id "MSTRG.196332"; transcript_id "MSTRG.196332.65"; exon_number "12";
chr9	StringTie	transcript	68241945	68256983	1000	+	.	gene_id "MSTRG.196332"; transcript_id "MSTRG.196332.66";
chr9	StringTie	exon	68241945	68242185	1000	+	.	gene_id "MSTRG.196332"; transcript_id "MSTRG.196332.66"; exon_number "1";
chr9	StringTie	exon	68243183	68243280	1000	+	.	gene_id "MSTRG.196332"; transcript_id "MSTRG.196332.66"; exon_number "2";
chr9	StringTie	exon	68245213	68245299	1000	+	.	gene_id "MSTRG.196332"; transcript_id "MSTRG.196332.66"; exon_number "3";
chr9	StringTie	exon	68247613	68248897	1000	+	.	gene_id "MSTRG.196332"; transcript_id "MSTRG.196332.66"; exon_number "4";
chr9	StringTie	exon	68256927	68256983	1000	+	.	gene_id "MSTRG.196332"; transcript_id "MSTRG.196332.66"; exon_number "5";
chr9	StringTie	transcript	68241945	68256983	1000	+	.	gene_id "MSTRG.196332"; transcript_id "MSTRG.196332.67";
chr9	StringTie	exon	68241945	68242185	1000	+	.	gene_id "MSTRG.196332"; transcript_id "MSTRG.196332.67"; exon_number "1";
chr9	StringTie	exon	68243183	68243280	1000	+	.	gene_id "MSTRG.196332"; transcript_id "MSTRG.196332.67"; exon_number "2";
chr9	StringTie	exon	68245213	68245299	1000	+	.	gene_id "MSTRG.196332"; transcript_id "MSTRG.196332.67"; exon_number "3";
chr9	StringTie	exon	68247613	68247704	1000	+	.	gene_id "MSTRG.196332"; transcript_id "MSTRG.196332.67"; exon_number "4";
chr9	StringTie	exon	68248806	68248897	1000	+	.	gene_id "MSTRG.196332"; transcript_id "MSTRG.196332.67"; exon_number "5";
chr9	StringTie	exon	68256921	68256983	1000	+	.	gene_id "MSTRG.196332"; transcript_id "MSTRG.196332.67"; exon_number "6";
chr9	StringTie	transcript	68241945	68299101	1000	+	.	gene_id "MSTRG.196332"; transcript_id "MSTRG.196332.68";
chr9	StringTie	exon	68241945	68242185	1000	+	.	gene_id "MSTRG.196332"; transcript_id "MSTRG.196332.68"; exon_number "1";
chr9	StringTie	exon	68243183	68243280	1000	+	.	gene_id "MSTRG.196332"; transcript_id "MSTRG.196332.68"; exon_number "2";
chr9	StringTie	exon	68245213	68245299	1000	+	.	gene_id "MSTRG.196332"; transcript_id "MSTRG.196332.68"; exon_number "3";
chr9	StringTie	exon	68247613	68248897	1000	+	.	gene_id "MSTRG.196332"; transcript_id "MSTRG.196332.68"; exon_number "4";
chr9	StringTie	exon	68256921	68256980	1000	+	.	gene_id "MSTRG.196332"; transcript_id "MSTRG.196332.68"; exon_number "5";
chr9	StringTie	exon	68258532	68258569	1000	+	.	gene_id "MSTRG.196332"; transcript_id "MSTRG.196332.68"; exon_number "6";
chr9	StringTie	exon	68264468	68264514	1000	+	.	gene_id "MSTRG.196332"; transcript_id "MSTRG.196332.68"; exon_number "7";
chr9	StringTie	exon	68266220	68266306	1000	+	.	gene_id "MSTRG.196332"; transcript_id "MSTRG.196332.68"; exon_number "8";
chr9	StringTie	exon	68268934	68268978	1000	+	.	gene_id "MSTRG.196332"; transcript_id "MSTRG.196332.68"; exon_number "9";
chr9	StringTie	exon	68269600	68269722	1000	+	.	gene_id "MSTRG.196332"; transcript_id "MSTRG.196332.68"; exon_number "10";
chr9	StringTie	exon	68274882	68274938	1000	+	.	gene_id "MSTRG.196332"; transcript_id "MSTRG.196332.68"; exon_number "11";
chr9	StringTie	exon	68285989	68286040	1000	+	.	gene_id "MSTRG.196332"; transcript_id "MSTRG.196332.68"; exon_number "12";
chr9	StringTie	exon	68297580	68299101	1000	+	.	gene_id "MSTRG.196332"; transcript_id "MSTRG.196332.68"; exon_number "13";
chr9	StringTie	transcript	68241945	68300278	1000	+	.	gene_id "MSTRG.196332"; transcript_id "MSTRG.196332.69";
chr9	StringTie	exon	68241945	68242185	1000	+	.	gene_id "MSTRG.196332"; transcript_id "MSTRG.196332.69"; exon_number "1";
chr9	StringTie	exon	68243183	68243280	1000	+	.	gene_id "MSTRG.196332"; transcript_id "MSTRG.196332.69"; exon_number "2";
chr9	StringTie	exon	68245213	68245299	1000	+	.	gene_id "MSTRG.196332"; transcript_id "MSTRG.196332.69"; exon_number "3";
chr9	StringTie	exon	68247613	68247709	1000	+	.	gene_id "MSTRG.196332"; transcript_id "MSTRG.196332.69"; exon_number "4";
chr9	StringTie	exon	68248806	68248897	1000	+	.	gene_id "MSTRG.196332"; transcript_id "MSTRG.196332.69"; exon_number "5";
chr9	StringTie	exon	68256921	68256980	1000	+	.	gene_id "MSTRG.196332"; transcript_id "MSTRG.196332.69"; exon_number "6";
chr9	StringTie	exon	68258532	68258569	1000	+	.	gene_id "MSTRG.196332"; transcript_id "MSTRG.196332.69"; exon_number "7";
chr9	StringTie	exon	68264468	68264514	1000	+	.	gene_id "MSTRG.196332"; transcript_id "MSTRG.196332.69"; exon_number "8";
chr9	StringTie	exon	68266220	68266306	1000	+	.	gene_id "MSTRG.196332"; transcript_id "MSTRG.196332.69"; exon_number "9";
chr9	StringTie	exon	68268934	68268978	1000	+	.	gene_id "MSTRG.196332"; transcript_id "MSTRG.196332.69"; exon_number "10";
chr9	StringTie	exon	68274882	68274938	1000	+	.	gene_id "MSTRG.196332"; transcript_id "MSTRG.196332.69"; exon_number "11";
chr9	StringTie	exon	68285989	68286040	1000	+	.	gene_id "MSTRG.196332"; transcript_id "MSTRG.196332.69"; exon_number "12";
chr9	StringTie	exon	68297580	68297648	1000	+	.	gene_id "MSTRG.196332"; transcript_id "MSTRG.196332.69"; exon_number "13";
chr9	StringTie	exon	68297752	68297817	1000	+	.	gene_id "MSTRG.196332"; transcript_id "MSTRG.196332.69"; exon_number "14";
chr9	StringTie	exon	68298964	68300278	1000	+	.	gene_id "MSTRG.196332"; transcript_id "MSTRG.196332.69"; exon_number "15";
chr9	StringTie	transcript	68220571	68300285	1000	+	.	gene_id "MSTRG.196332"; transcript_id "MSTRG.196332.7";
chr9	StringTie	exon	68220571	68228731	1000	+	.	gene_id "MSTRG.196332"; transcript_id "MSTRG.196332.7"; exon_number "1";
chr9	StringTie	exon	68232053	68232198	1000	+	.	gene_id "MSTRG.196332"; transcript_id "MSTRG.196332.7"; exon_number "2";
chr9	StringTie	exon	68232437	68232495	1000	+	.	gene_id "MSTRG.196332"; transcript_id "MSTRG.196332.7"; exon_number "3";
chr9	StringTie	exon	68235000	68235128	1000	+	.	gene_id "MSTRG.196332"; transcript_id "MSTRG.196332.7"; exon_number "4";
chr9	StringTie	exon	68245213	68245299	1000	+	.	gene_id "MSTRG.196332"; transcript_id "MSTRG.196332.7"; exon_number "5";
chr9	StringTie	exon	68247613	68247709	1000	+	.	gene_id "MSTRG.196332"; transcript_id "MSTRG.196332.7"; exon_number "6";
chr9	StringTie	exon	68248806	68248897	1000	+	.	gene_id "MSTRG.196332"; transcript_id "MSTRG.196332.7"; exon_number "7";
chr9	StringTie	exon	68256921	68256980	1000	+	.	gene_id "MSTRG.196332"; transcript_id "MSTRG.196332.7"; exon_number "8";
chr9	StringTie	exon	68258532	68258569	1000	+	.	gene_id "MSTRG.196332"; transcript_id "MSTRG.196332.7"; exon_number "9";
chr9	StringTie	exon	68259347	68259434	1000	+	.	gene_id "MSTRG.196332"; transcript_id "MSTRG.196332.7"; exon_number "10";
chr9	StringTie	exon	68264468	68264514	1000	+	.	gene_id "MSTRG.196332"; transcript_id "MSTRG.196332.7"; exon_number "11";
chr9	StringTie	exon	68266220	68266306	1000	+	.	gene_id "MSTRG.196332"; transcript_id "MSTRG.196332.7"; exon_number "12";
chr9	StringTie	exon	68268934	68268978	1000	+	.	gene_id "MSTRG.196332"; transcript_id "MSTRG.196332.7"; exon_number "13";
chr9	StringTie	exon	68269600	68269722	1000	+	.	gene_id "MSTRG.196332"; transcript_id "MSTRG.196332.7"; exon_number "14";
chr9	StringTie	exon	68269852	68269896	1000	+	.	gene_id "MSTRG.196332"; transcript_id "MSTRG.196332.7"; exon_number "15";
chr9	StringTie	exon	68270302	68270385	1000	+	.	gene_id "MSTRG.196332"; transcript_id "MSTRG.196332.7"; exon_number "16";
chr9	StringTie	exon	68272992	68273197	1000	+	.	gene_id "MSTRG.196332"; transcript_id "MSTRG.196332.7"; exon_number "17";
chr9	StringTie	exon	68274882	68274938	1000	+	.	gene_id "MSTRG.196332"; transcript_id "MSTRG.196332.7"; exon_number "18";
chr9	StringTie	exon	68285989	68286040	1000	+	.	gene_id "MSTRG.196332"; transcript_id "MSTRG.196332.7"; exon_number "19";
chr9	StringTie	exon	68297580	68297648	1000	+	.	gene_id "MSTRG.196332"; transcript_id "MSTRG.196332.7"; exon_number "20";
chr9	StringTie	exon	68297752	68297817	1000	+	.	gene_id "MSTRG.196332"; transcript_id "MSTRG.196332.7"; exon_number "21";
chr9	StringTie	exon	68298964	68299093	1000	+	.	gene_id "MSTRG.196332"; transcript_id "MSTRG.196332.7"; exon_number "22";
chr9	StringTie	exon	68299481	68299843	1000	+	.	gene_id "MSTRG.196332"; transcript_id "MSTRG.196332.7"; exon_number "23";
chr9	StringTie	exon	68299889	68300285	1000	+	.	gene_id "MSTRG.196332"; transcript_id "MSTRG.196332.7"; exon_number "24";
chr9	StringTie	transcript	68241949	68311711	1000	+	.	gene_id "MSTRG.196332"; transcript_id "MSTRG.196332.71";
chr9	StringTie	exon	68241949	68242185	1000	+	.	gene_id "MSTRG.196332"; transcript_id "MSTRG.196332.71"; exon_number "1";
chr9	StringTie	exon	68245213	68245299	1000	+	.	gene_id "MSTRG.196332"; transcript_id "MSTRG.196332.71"; exon_number "2";
chr9	StringTie	exon	68247613	68247709	1000	+	.	gene_id "MSTRG.196332"; transcript_id "MSTRG.196332.71"; exon_number "3";
chr9	StringTie	exon	68248806	68248897	1000	+	.	gene_id "MSTRG.196332"; transcript_id "MSTRG.196332.71"; exon_number "4";
chr9	StringTie	exon	68256921	68256980	1000	+	.	gene_id "MSTRG.196332"; transcript_id "MSTRG.196332.71"; exon_number "5";
chr9	StringTie	exon	68258532	68258569	1000	+	.	gene_id "MSTRG.196332"; transcript_id "MSTRG.196332.71"; exon_number "6";
chr9	StringTie	exon	68259347	68259434	1000	+	.	gene_id "MSTRG.196332"; transcript_id "MSTRG.196332.71"; exon_number "7";
chr9	StringTie	exon	68264468	68264514	1000	+	.	gene_id "MSTRG.196332"; transcript_id "MSTRG.196332.71"; exon_number "8";
chr9	StringTie	exon	68266220	68266306	1000	+	.	gene_id "MSTRG.196332"; transcript_id "MSTRG.196332.71"; exon_number "9";
chr9	StringTie	exon	68268934	68268978	1000	+	.	gene_id "MSTRG.196332"; transcript_id "MSTRG.196332.71"; exon_number "10";
chr9	StringTie	exon	68274882	68274938	1000	+	.	gene_id "MSTRG.196332"; transcript_id "MSTRG.196332.71"; exon_number "11";
chr9	StringTie	exon	68285989	68286040	1000	+	.	gene_id "MSTRG.196332"; transcript_id "MSTRG.196332.71"; exon_number "12";
chr9	StringTie	exon	68297580	68297648	1000	+	.	gene_id "MSTRG.196332"; transcript_id "MSTRG.196332.71"; exon_number "13";
chr9	StringTie	exon	68297752	68297817	1000	+	.	gene_id "MSTRG.196332"; transcript_id "MSTRG.196332.71"; exon_number "14";
chr9	StringTie	exon	68298964	68299642	1000	+	.	gene_id "MSTRG.196332"; transcript_id "MSTRG.196332.71"; exon_number "15";
chr9	StringTie	exon	68311692	68311711	1000	+	.	gene_id "MSTRG.196332"; transcript_id "MSTRG.196332.71"; exon_number "16";
chr9	StringTie	transcript	68241949	68300272	1000	+	.	gene_id "MSTRG.196332"; transcript_id "MSTRG.196332.72";
chr9	StringTie	exon	68241949	68242185	1000	+	.	gene_id "MSTRG.196332"; transcript_id "MSTRG.196332.72"; exon_number "1";
chr9	StringTie	exon	68245213	68245299	1000	+	.	gene_id "MSTRG.196332"; transcript_id "MSTRG.196332.72"; exon_number "2";
chr9	StringTie	exon	68247613	68247709	1000	+	.	gene_id "MSTRG.196332"; transcript_id "MSTRG.196332.72"; exon_number "3";
chr9	StringTie	exon	68248806	68248897	1000	+	.	gene_id "MSTRG.196332"; transcript_id "MSTRG.196332.72"; exon_number "4";
chr9	StringTie	exon	68256921	68256980	1000	+	.	gene_id "MSTRG.196332"; transcript_id "MSTRG.196332.72"; exon_number "5";
chr9	StringTie	exon	68258532	68258569	1000	+	.	gene_id "MSTRG.196332"; transcript_id "MSTRG.196332.72"; exon_number "6";
chr9	StringTie	exon	68259347	68259434	1000	+	.	gene_id "MSTRG.196332"; transcript_id "MSTRG.196332.72"; exon_number "7";
chr9	StringTie	exon	68264468	68264514	1000	+	.	gene_id "MSTRG.196332"; transcript_id "MSTRG.196332.72"; exon_number "8";
chr9	StringTie	exon	68266220	68266306	1000	+	.	gene_id "MSTRG.196332"; transcript_id "MSTRG.196332.72"; exon_number "9";
chr9	StringTie	exon	68268934	68268978	1000	+	.	gene_id "MSTRG.196332"; transcript_id "MSTRG.196332.72"; exon_number "10";
chr9	StringTie	exon	68274882	68274938	1000	+	.	gene_id "MSTRG.196332"; transcript_id "MSTRG.196332.72"; exon_number "11";
chr9	StringTie	exon	68285989	68286040	1000	+	.	gene_id "MSTRG.196332"; transcript_id "MSTRG.196332.72"; exon_number "12";
chr9	StringTie	exon	68297580	68297648	1000	+	.	gene_id "MSTRG.196332"; transcript_id "MSTRG.196332.72"; exon_number "13";
chr9	StringTie	exon	68297752	68299093	1000	+	.	gene_id "MSTRG.196332"; transcript_id "MSTRG.196332.72"; exon_number "14";
chr9	StringTie	exon	68299481	68300272	1000	+	.	gene_id "MSTRG.196332"; transcript_id "MSTRG.196332.72"; exon_number "15";
chr9	StringTie	transcript	68241949	68299098	1000	+	.	gene_id "MSTRG.196332"; transcript_id "MSTRG.196332.73";
chr9	StringTie	exon	68241949	68242185	1000	+	.	gene_id "MSTRG.196332"; transcript_id "MSTRG.196332.73"; exon_number "1";
chr9	StringTie	exon	68245213	68245299	1000	+	.	gene_id "MSTRG.196332"; transcript_id "MSTRG.196332.73"; exon_number "2";
chr9	StringTie	exon	68247613	68247709	1000	+	.	gene_id "MSTRG.196332"; transcript_id "MSTRG.196332.73"; exon_number "3";
chr9	StringTie	exon	68248806	68248897	1000	+	.	gene_id "MSTRG.196332"; transcript_id "MSTRG.196332.73"; exon_number "4";
chr9	StringTie	exon	68256921	68256980	1000	+	.	gene_id "MSTRG.196332"; transcript_id "MSTRG.196332.73"; exon_number "5";
chr9	StringTie	exon	68258532	68258569	1000	+	.	gene_id "MSTRG.196332"; transcript_id "MSTRG.196332.73"; exon_number "6";
chr9	StringTie	exon	68259347	68259434	1000	+	.	gene_id "MSTRG.196332"; transcript_id "MSTRG.196332.73"; exon_number "7";
chr9	StringTie	exon	68264468	68264514	1000	+	.	gene_id "MSTRG.196332"; transcript_id "MSTRG.196332.73"; exon_number "8";
chr9	StringTie	exon	68266220	68266306	1000	+	.	gene_id "MSTRG.196332"; transcript_id "MSTRG.196332.73"; exon_number "9";
chr9	StringTie	exon	68268934	68268978	1000	+	.	gene_id "MSTRG.196332"; transcript_id "MSTRG.196332.73"; exon_number "10";
chr9	StringTie	exon	68274882	68274938	1000	+	.	gene_id "MSTRG.196332"; transcript_id "MSTRG.196332.73"; exon_number "11";
chr9	StringTie	exon	68285989	68286040	1000	+	.	gene_id "MSTRG.196332"; transcript_id "MSTRG.196332.73"; exon_number "12";
chr9	StringTie	exon	68297580	68297648	1000	+	.	gene_id "MSTRG.196332"; transcript_id "MSTRG.196332.73"; exon_number "13";
chr9	StringTie	exon	68297752	68297817	1000	+	.	gene_id "MSTRG.196332"; transcript_id "MSTRG.196332.73"; exon_number "14";
chr9	StringTie	exon	68298961	68299098	1000	+	.	gene_id "MSTRG.196332"; transcript_id "MSTRG.196332.73"; exon_number "15";
chr9	StringTie	transcript	68241956	68299103	1000	+	.	gene_id "MSTRG.196332"; transcript_id "MSTRG.196332.77";
chr9	StringTie	exon	68241956	68242185	1000	+	.	gene_id "MSTRG.196332"; transcript_id "MSTRG.196332.77"; exon_number "1";
chr9	StringTie	exon	68245213	68245299	1000	+	.	gene_id "MSTRG.196332"; transcript_id "MSTRG.196332.77"; exon_number "2";
chr9	StringTie	exon	68247613	68248897	1000	+	.	gene_id "MSTRG.196332"; transcript_id "MSTRG.196332.77"; exon_number "3";
chr9	StringTie	exon	68256921	68256980	1000	+	.	gene_id "MSTRG.196332"; transcript_id "MSTRG.196332.77"; exon_number "4";
chr9	StringTie	exon	68258532	68258569	1000	+	.	gene_id "MSTRG.196332"; transcript_id "MSTRG.196332.77"; exon_number "5";
chr9	StringTie	exon	68264468	68264514	1000	+	.	gene_id "MSTRG.196332"; transcript_id "MSTRG.196332.77"; exon_number "6";
chr9	StringTie	exon	68266220	68266306	1000	+	.	gene_id "MSTRG.196332"; transcript_id "MSTRG.196332.77"; exon_number "7";
chr9	StringTie	exon	68268934	68268978	1000	+	.	gene_id "MSTRG.196332"; transcript_id "MSTRG.196332.77"; exon_number "8";
chr9	StringTie	exon	68285989	68286040	1000	+	.	gene_id "MSTRG.196332"; transcript_id "MSTRG.196332.77"; exon_number "9";
chr9	StringTie	exon	68297580	68299103	1000	+	.	gene_id "MSTRG.196332"; transcript_id "MSTRG.196332.77"; exon_number "10";
chr9	StringTie	transcript	68241956	68286040	1000	+	.	gene_id "MSTRG.196332"; transcript_id "MSTRG.196332.78";
chr9	StringTie	exon	68241956	68242185	1000	+	.	gene_id "MSTRG.196332"; transcript_id "MSTRG.196332.78"; exon_number "1";
chr9	StringTie	exon	68245213	68245299	1000	+	.	gene_id "MSTRG.196332"; transcript_id "MSTRG.196332.78"; exon_number "2";
chr9	StringTie	exon	68247613	68248897	1000	+	.	gene_id "MSTRG.196332"; transcript_id "MSTRG.196332.78"; exon_number "3";
chr9	StringTie	exon	68256921	68256980	1000	+	.	gene_id "MSTRG.196332"; transcript_id "MSTRG.196332.78"; exon_number "4";
chr9	StringTie	exon	68258532	68258569	1000	+	.	gene_id "MSTRG.196332"; transcript_id "MSTRG.196332.78"; exon_number "5";
chr9	StringTie	exon	68264468	68264514	1000	+	.	gene_id "MSTRG.196332"; transcript_id "MSTRG.196332.78"; exon_number "6";
chr9	StringTie	exon	68266220	68266306	1000	+	.	gene_id "MSTRG.196332"; transcript_id "MSTRG.196332.78"; exon_number "7";
chr9	StringTie	exon	68268934	68269722	1000	+	.	gene_id "MSTRG.196332"; transcript_id "MSTRG.196332.78"; exon_number "8";
chr9	StringTie	exon	68274882	68274938	1000	+	.	gene_id "MSTRG.196332"; transcript_id "MSTRG.196332.78"; exon_number "9";
chr9	StringTie	exon	68285989	68286040	1000	+	.	gene_id "MSTRG.196332"; transcript_id "MSTRG.196332.78"; exon_number "10";
chr9	StringTie	transcript	68241956	68299108	1000	+	.	gene_id "MSTRG.196332"; transcript_id "MSTRG.196332.79";
chr9	StringTie	exon	68241956	68242185	1000	+	.	gene_id "MSTRG.196332"; transcript_id "MSTRG.196332.79"; exon_number "1";
chr9	StringTie	exon	68245213	68245299	1000	+	.	gene_id "MSTRG.196332"; transcript_id "MSTRG.196332.79"; exon_number "2";
chr9	StringTie	exon	68247613	68248897	1000	+	.	gene_id "MSTRG.196332"; transcript_id "MSTRG.196332.79"; exon_number "3";
chr9	StringTie	exon	68256921	68256980	1000	+	.	gene_id "MSTRG.196332"; transcript_id "MSTRG.196332.79"; exon_number "4";
chr9	StringTie	exon	68258532	68258569	1000	+	.	gene_id "MSTRG.196332"; transcript_id "MSTRG.196332.79"; exon_number "5";
chr9	StringTie	exon	68264468	68264514	1000	+	.	gene_id "MSTRG.196332"; transcript_id "MSTRG.196332.79"; exon_number "6";
chr9	StringTie	exon	68266220	68266306	1000	+	.	gene_id "MSTRG.196332"; transcript_id "MSTRG.196332.79"; exon_number "7";
chr9	StringTie	exon	68268934	68268978	1000	+	.	gene_id "MSTRG.196332"; transcript_id "MSTRG.196332.79"; exon_number "8";
chr9	StringTie	exon	68274882	68274938	1000	+	.	gene_id "MSTRG.196332"; transcript_id "MSTRG.196332.79"; exon_number "9";
chr9	StringTie	exon	68285989	68286040	1000	+	.	gene_id "MSTRG.196332"; transcript_id "MSTRG.196332.79"; exon_number "10";
chr9	StringTie	exon	68297580	68297648	1000	+	.	gene_id "MSTRG.196332"; transcript_id "MSTRG.196332.79"; exon_number "11";
chr9	StringTie	exon	68297752	68297817	1000	+	.	gene_id "MSTRG.196332"; transcript_id "MSTRG.196332.79"; exon_number "12";
chr9	StringTie	exon	68298964	68299108	1000	+	.	gene_id "MSTRG.196332"; transcript_id "MSTRG.196332.79"; exon_number "13";
chr9	StringTie	transcript	68221525	68302161	1000	+	.	gene_id "MSTRG.196332"; transcript_id "MSTRG.196332.8";
chr9	StringTie	exon	68221525	68232198	1000	+	.	gene_id "MSTRG.196332"; transcript_id "MSTRG.196332.8"; exon_number "1";
chr9	StringTie	exon	68232437	68232495	1000	+	.	gene_id "MSTRG.196332"; transcript_id "MSTRG.196332.8"; exon_number "2";
chr9	StringTie	exon	68235000	68235128	1000	+	.	gene_id "MSTRG.196332"; transcript_id "MSTRG.196332.8"; exon_number "3";
chr9	StringTie	exon	68245213	68245299	1000	+	.	gene_id "MSTRG.196332"; transcript_id "MSTRG.196332.8"; exon_number "4";
chr9	StringTie	exon	68247613	68248897	1000	+	.	gene_id "MSTRG.196332"; transcript_id "MSTRG.196332.8"; exon_number "5";
chr9	StringTie	exon	68256921	68256980	1000	+	.	gene_id "MSTRG.196332"; transcript_id "MSTRG.196332.8"; exon_number "6";
chr9	StringTie	exon	68258532	68258569	1000	+	.	gene_id "MSTRG.196332"; transcript_id "MSTRG.196332.8"; exon_number "7";
chr9	StringTie	exon	68259347	68259434	1000	+	.	gene_id "MSTRG.196332"; transcript_id "MSTRG.196332.8"; exon_number "8";
chr9	StringTie	exon	68264468	68264514	1000	+	.	gene_id "MSTRG.196332"; transcript_id "MSTRG.196332.8"; exon_number "9";
chr9	StringTie	exon	68268934	68274938	1000	+	.	gene_id "MSTRG.196332"; transcript_id "MSTRG.196332.8"; exon_number "10";
chr9	StringTie	exon	68280267	68281017	1000	+	.	gene_id "MSTRG.196332"; transcript_id "MSTRG.196332.8"; exon_number "11";
chr9	StringTie	exon	68285989	68286040	1000	+	.	gene_id "MSTRG.196332"; transcript_id "MSTRG.196332.8"; exon_number "12";
chr9	StringTie	exon	68297580	68302161	1000	+	.	gene_id "MSTRG.196332"; transcript_id "MSTRG.196332.8"; exon_number "13";
chr9	StringTie	transcript	68260857	68300164	1000	+	.	gene_id "MSTRG.196332"; transcript_id "MSTRG.196332.87";
chr9	StringTie	exon	68260857	68260996	1000	+	.	gene_id "MSTRG.196332"; transcript_id "MSTRG.196332.87"; exon_number "1";
chr9	StringTie	exon	68264468	68264514	1000	+	.	gene_id "MSTRG.196332"; transcript_id "MSTRG.196332.87"; exon_number "2";
chr9	StringTie	exon	68266220	68266306	1000	+	.	gene_id "MSTRG.196332"; transcript_id "MSTRG.196332.87"; exon_number "3";
chr9	StringTie	exon	68268934	68268978	1000	+	.	gene_id "MSTRG.196332"; transcript_id "MSTRG.196332.87"; exon_number "4";
chr9	StringTie	exon	68274882	68274938	1000	+	.	gene_id "MSTRG.196332"; transcript_id "MSTRG.196332.87"; exon_number "5";
chr9	StringTie	exon	68285989	68286040	1000	+	.	gene_id "MSTRG.196332"; transcript_id "MSTRG.196332.87"; exon_number "6";
chr9	StringTie	exon	68297580	68297817	1000	+	.	gene_id "MSTRG.196332"; transcript_id "MSTRG.196332.87"; exon_number "7";
chr9	StringTie	exon	68298964	68300164	1000	+	.	gene_id "MSTRG.196332"; transcript_id "MSTRG.196332.87"; exon_number "8";
chr9	StringTie	transcript	68268929	68302772	1000	+	.	gene_id "MSTRG.196332"; transcript_id "MSTRG.196332.88";
chr9	StringTie	exon	68268929	68268978	1000	+	.	gene_id "MSTRG.196332"; transcript_id "MSTRG.196332.88"; exon_number "1";
chr9	StringTie	exon	68269600	68273131	1000	+	.	gene_id "MSTRG.196332"; transcript_id "MSTRG.196332.88"; exon_number "2";
chr9	StringTie	exon	68274882	68274938	1000	+	.	gene_id "MSTRG.196332"; transcript_id "MSTRG.196332.88"; exon_number "3";
chr9	StringTie	exon	68285989	68302772	1000	+	.	gene_id "MSTRG.196332"; transcript_id "MSTRG.196332.88"; exon_number "4";
chr9	StringTie	transcript	68221527	68300042	1000	+	.	gene_id "MSTRG.196332"; transcript_id "MSTRG.196332.9";
chr9	StringTie	exon	68221527	68222438	1000	+	.	gene_id "MSTRG.196332"; transcript_id "MSTRG.196332.9"; exon_number "1";
chr9	StringTie	exon	68228653	68228731	1000	+	.	gene_id "MSTRG.196332"; transcript_id "MSTRG.196332.9"; exon_number "2";
chr9	StringTie	exon	68229054	68232198	1000	+	.	gene_id "MSTRG.196332"; transcript_id "MSTRG.196332.9"; exon_number "3";
chr9	StringTie	exon	68232437	68232495	1000	+	.	gene_id "MSTRG.196332"; transcript_id "MSTRG.196332.9"; exon_number "4";
chr9	StringTie	exon	68235000	68235128	1000	+	.	gene_id "MSTRG.196332"; transcript_id "MSTRG.196332.9"; exon_number "5";
chr9	StringTie	exon	68245213	68245299	1000	+	.	gene_id "MSTRG.196332"; transcript_id "MSTRG.196332.9"; exon_number "6";
chr9	StringTie	exon	68247613	68247709	1000	+	.	gene_id "MSTRG.196332"; transcript_id "MSTRG.196332.9"; exon_number "7";
chr9	StringTie	exon	68248806	68248897	1000	+	.	gene_id "MSTRG.196332"; transcript_id "MSTRG.196332.9"; exon_number "8";
chr9	StringTie	exon	68256921	68256980	1000	+	.	gene_id "MSTRG.196332"; transcript_id "MSTRG.196332.9"; exon_number "9";
chr9	StringTie	exon	68258532	68258569	1000	+	.	gene_id "MSTRG.196332"; transcript_id "MSTRG.196332.9"; exon_number "10";
chr9	StringTie	exon	68259347	68259434	1000	+	.	gene_id "MSTRG.196332"; transcript_id "MSTRG.196332.9"; exon_number "11";
chr9	StringTie	exon	68264468	68264514	1000	+	.	gene_id "MSTRG.196332"; transcript_id "MSTRG.196332.9"; exon_number "12";
chr9	StringTie	exon	68266220	68266306	1000	+	.	gene_id "MSTRG.196332"; transcript_id "MSTRG.196332.9"; exon_number "13";
chr9	StringTie	exon	68268934	68268978	1000	+	.	gene_id "MSTRG.196332"; transcript_id "MSTRG.196332.9"; exon_number "14";
chr9	StringTie	exon	68270302	68274938	1000	+	.	gene_id "MSTRG.196332"; transcript_id "MSTRG.196332.9"; exon_number "15";
chr9	StringTie	exon	68285989	68286040	1000	+	.	gene_id "MSTRG.196332"; transcript_id "MSTRG.196332.9"; exon_number "16";
chr9	StringTie	exon	68297580	68297648	1000	+	.	gene_id "MSTRG.196332"; transcript_id "MSTRG.196332.9"; exon_number "17";
chr9	StringTie	exon	68297752	68297817	1000	+	.	gene_id "MSTRG.196332"; transcript_id "MSTRG.196332.9"; exon_number "18";
chr9	StringTie	exon	68298964	68299093	1000	+	.	gene_id "MSTRG.196332"; transcript_id "MSTRG.196332.9"; exon_number "19";
chr9	StringTie	exon	68299481	68300042	1000	+	.	gene_id "MSTRG.196332"; transcript_id "MSTRG.196332.9"; exon_number "20";
chr9	StringTie	transcript	68280292	68300291	1000	+	.	gene_id "MSTRG.196332"; transcript_id "MSTRG.196332.90";
chr9	StringTie	exon	68280292	68281017	1000	+	.	gene_id "MSTRG.196332"; transcript_id "MSTRG.196332.90"; exon_number "1";
chr9	StringTie	exon	68285989	68286040	1000	+	.	gene_id "MSTRG.196332"; transcript_id "MSTRG.196332.90"; exon_number "2";
chr9	StringTie	exon	68297580	68297648	1000	+	.	gene_id "MSTRG.196332"; transcript_id "MSTRG.196332.90"; exon_number "3";
chr9	StringTie	exon	68297752	68297817	1000	+	.	gene_id "MSTRG.196332"; transcript_id "MSTRG.196332.90"; exon_number "4";
chr9	StringTie	exon	68298964	68299093	1000	+	.	gene_id "MSTRG.196332"; transcript_id "MSTRG.196332.90"; exon_number "5";
chr9	StringTie	exon	68299485	68300291	1000	+	.	gene_id "MSTRG.196332"; transcript_id "MSTRG.196332.90"; exon_number "6";
chr9	StringTie	transcript	68288891	68304905	1000	+	.	gene_id "MSTRG.196332"; transcript_id "MSTRG.196332.92";
chr9	StringTie	exon	68288891	68288943	1000	+	.	gene_id "MSTRG.196332"; transcript_id "MSTRG.196332.92"; exon_number "1";
chr9	StringTie	exon	68289026	68289070	1000	+	.	gene_id "MSTRG.196332"; transcript_id "MSTRG.196332.92"; exon_number "2";
chr9	StringTie	exon	68297580	68297817	1000	+	.	gene_id "MSTRG.196332"; transcript_id "MSTRG.196332.92"; exon_number "3";
chr9	StringTie	exon	68298964	68304905	1000	+	.	gene_id "MSTRG.196332"; transcript_id "MSTRG.196332.92"; exon_number "4";
chr9	StringTie	transcript	68306253	68311832	1000	+	.	gene_id "MSTRG.196332"; transcript_id "MSTRG.196332.94";
chr9	StringTie	exon	68306253	68306525	1000	+	.	gene_id "MSTRG.196332"; transcript_id "MSTRG.196332.94"; exon_number "1";
chr9	StringTie	exon	68311692	68311832	1000	+	.	gene_id "MSTRG.196332"; transcript_id "MSTRG.196332.94"; exon_number "2";
chr9	StringTie	transcript	68326061	68330644	1000	+	.	gene_id "MSTRG.196332"; transcript_id "MSTRG.196332.98";
chr9	StringTie	exon	68326061	68327736	1000	+	.	gene_id "MSTRG.196332"; transcript_id "MSTRG.196332.98"; exon_number "1";
chr9	StringTie	exon	68328580	68328690	1000	+	.	gene_id "MSTRG.196332"; transcript_id "MSTRG.196332.98"; exon_number "2";
chr9	StringTie	exon	68330126	68330644	1000	+	.	gene_id "MSTRG.196332"; transcript_id "MSTRG.196332.98"; exon_number "3";
chr9	StringTie	transcript	68250469	68251656	1000	-	.	gene_id "MSTRG.196333"; transcript_id "ENST00000624487"; gene_name "RP11-561O23.9"; ref_gene_id "ENSG00000279706";
chr9	StringTie	exon	68250469	68251656	1000	-	.	gene_id "MSTRG.196333"; transcript_id "ENST00000624487"; exon_number "1"; gene_name "RP11-561O23.9"; ref_gene_id "ENSG00000279706";
chr9	StringTie	transcript	68307393	68308445	1000	+	.	gene_id "MSTRG.196334"; transcript_id "ENST00000419576"; gene_name "RP11-561O23.7"; ref_gene_id "ENSG00000225337";
chr9	StringTie	exon	68307393	68307454	1000	+	.	gene_id "MSTRG.196334"; transcript_id "ENST00000419576"; exon_number "1"; gene_name "RP11-561O23.7"; ref_gene_id "ENSG00000225337";
chr9	StringTie	exon	68308092	68308445	1000	+	.	gene_id "MSTRG.196334"; transcript_id "ENST00000419576"; exon_number "2"; gene_name "RP11-561O23.7"; ref_gene_id "ENSG00000225337";
chr9	StringTie	transcript	68325419	68325628	1000	.	.	gene_id "MSTRG.196335"; transcript_id "MSTRG.196335.1";
chr9	StringTie	exon	68325419	68325628	1000	.	.	gene_id "MSTRG.196335"; transcript_id "MSTRG.196335.1"; exon_number "1";
chr9	StringTie	transcript	68340514	68344336	1000	-	.	gene_id "MSTRG.196336"; transcript_id "MSTRG.196336.1";
chr9	StringTie	exon	68340514	68344336	1000	-	.	gene_id "MSTRG.196336"; transcript_id "MSTRG.196336.1"; exon_number "1";
chr9	StringTie	transcript	68349613	68349836	1000	-	.	gene_id "MSTRG.196337"; transcript_id "MSTRG.196337.1";
chr9	StringTie	exon	68349613	68349836	1000	-	.	gene_id "MSTRG.196337"; transcript_id "MSTRG.196337.1"; exon_number "1";
chr9	StringTie	transcript	68355189	68357852	1000	-	.	gene_id "MSTRG.196338"; transcript_id "ENST00000417887"; gene_name "PGM5-AS1"; ref_gene_id "ENSG00000224958";
chr9	StringTie	exon	68355189	68355605	1000	-	.	gene_id "MSTRG.196338"; transcript_id "ENST00000417887"; exon_number "1"; gene_name "PGM5-AS1"; ref_gene_id "ENSG00000224958";
chr9	StringTie	exon	68357723	68357852	1000	-	.	gene_id "MSTRG.196338"; transcript_id "ENST00000417887"; exon_number "2"; gene_name "PGM5-AS1"; ref_gene_id "ENSG00000224958";
chr9	StringTie	transcript	68355189	68357820	1000	-	.	gene_id "MSTRG.196338"; transcript_id "ENST00000420855"; gene_name "PGM5-AS1"; ref_gene_id "ENSG00000224958";
chr9	StringTie	exon	68355189	68355605	1000	-	.	gene_id "MSTRG.196338"; transcript_id "ENST00000420855"; exon_number "1"; gene_name "PGM5-AS1"; ref_gene_id "ENSG00000224958";
chr9	StringTie	exon	68356290	68356346	1000	-	.	gene_id "MSTRG.196338"; transcript_id "ENST00000420855"; exon_number "2"; gene_name "PGM5-AS1"; ref_gene_id "ENSG00000224958";
chr9	StringTie	exon	68357723	68357820	1000	-	.	gene_id "MSTRG.196338"; transcript_id "ENST00000420855"; exon_number "3"; gene_name "PGM5-AS1"; ref_gene_id "ENSG00000224958";
chr9	StringTie	transcript	68353595	68359106	1000	-	.	gene_id "MSTRG.196338"; transcript_id "MSTRG.196338.1";
chr9	StringTie	exon	68353595	68355605	1000	-	.	gene_id "MSTRG.196338"; transcript_id "MSTRG.196338.1"; exon_number "1";
chr9	StringTie	exon	68356290	68356361	1000	-	.	gene_id "MSTRG.196338"; transcript_id "MSTRG.196338.1"; exon_number "2";
chr9	StringTie	exon	68357723	68359106	1000	-	.	gene_id "MSTRG.196338"; transcript_id "MSTRG.196338.1"; exon_number "3";
chr9	StringTie	transcript	68354812	68357983	1000	-	.	gene_id "MSTRG.196338"; transcript_id "MSTRG.196338.2";
chr9	StringTie	exon	68354812	68355605	1000	-	.	gene_id "MSTRG.196338"; transcript_id "MSTRG.196338.2"; exon_number "1";
chr9	StringTie	exon	68357603	68357983	1000	-	.	gene_id "MSTRG.196338"; transcript_id "MSTRG.196338.2"; exon_number "2";
chr9	StringTie	transcript	68397933	68406454	1000	-	.	gene_id "MSTRG.196339"; transcript_id "ENST00000446984"; gene_name "RP11-88I18.2"; ref_gene_id "ENSG00000233178";
chr9	StringTie	exon	68397933	68398221	1000	-	.	gene_id "MSTRG.196339"; transcript_id "ENST00000446984"; exon_number "1"; gene_name "RP11-88I18.2"; ref_gene_id "ENSG00000233178";
chr9	StringTie	exon	68399083	68399271	1000	-	.	gene_id "MSTRG.196339"; transcript_id "ENST00000446984"; exon_number "2"; gene_name "RP11-88I18.2"; ref_gene_id "ENSG00000233178";
chr9	StringTie	exon	68406303	68406454	1000	-	.	gene_id "MSTRG.196339"; transcript_id "ENST00000446984"; exon_number "3"; gene_name "RP11-88I18.2"; ref_gene_id "ENSG00000233178";
chr9	StringTie	transcript	68395693	68399271	1000	-	.	gene_id "MSTRG.196339"; transcript_id "ENST00000590767"; gene_name "RP11-88I18.2"; ref_gene_id "ENSG00000233178";
chr9	StringTie	exon	68395693	68398166	1000	-	.	gene_id "MSTRG.196339"; transcript_id "ENST00000590767"; exon_number "1"; gene_name "RP11-88I18.2"; ref_gene_id "ENSG00000233178";
chr9	StringTie	exon	68399083	68399271	1000	-	.	gene_id "MSTRG.196339"; transcript_id "ENST00000590767"; exon_number "2"; gene_name "RP11-88I18.2"; ref_gene_id "ENSG00000233178";
chr9	StringTie	transcript	68398092	68406500	1000	-	.	gene_id "MSTRG.196339"; transcript_id "ENST00000592778"; gene_name "RP11-88I18.2"; ref_gene_id "ENSG00000233178";
chr9	StringTie	exon	68398092	68398221	1000	-	.	gene_id "MSTRG.196339"; transcript_id "ENST00000592778"; exon_number "1"; gene_name "RP11-88I18.2"; ref_gene_id "ENSG00000233178";
chr9	StringTie	exon	68399083	68399271	1000	-	.	gene_id "MSTRG.196339"; transcript_id "ENST00000592778"; exon_number "2"; gene_name "RP11-88I18.2"; ref_gene_id "ENSG00000233178";
chr9	StringTie	exon	68405724	68406008	1000	-	.	gene_id "MSTRG.196339"; transcript_id "ENST00000592778"; exon_number "3"; gene_name "RP11-88I18.2"; ref_gene_id "ENSG00000233178";
chr9	StringTie	exon	68406303	68406500	1000	-	.	gene_id "MSTRG.196339"; transcript_id "ENST00000592778"; exon_number "4"; gene_name "RP11-88I18.2"; ref_gene_id "ENSG00000233178";
chr9	StringTie	transcript	68397933	68406446	1000	-	.	gene_id "MSTRG.196339"; transcript_id "ENST00000609241"; gene_name "RP11-88I18.2"; ref_gene_id "ENSG00000233178";
chr9	StringTie	exon	68397933	68398221	1000	-	.	gene_id "MSTRG.196339"; transcript_id "ENST00000609241"; exon_number "1"; gene_name "RP11-88I18.2"; ref_gene_id "ENSG00000233178";
chr9	StringTie	exon	68398443	68398689	1000	-	.	gene_id "MSTRG.196339"; transcript_id "ENST00000609241"; exon_number "2"; gene_name "RP11-88I18.2"; ref_gene_id "ENSG00000233178";
chr9	StringTie	exon	68399083	68399271	1000	-	.	gene_id "MSTRG.196339"; transcript_id "ENST00000609241"; exon_number "3"; gene_name "RP11-88I18.2"; ref_gene_id "ENSG00000233178";
chr9	StringTie	exon	68406303	68406446	1000	-	.	gene_id "MSTRG.196339"; transcript_id "ENST00000609241"; exon_number "4"; gene_name "RP11-88I18.2"; ref_gene_id "ENSG00000233178";
chr9	StringTie	transcript	68393883	68399149	1000	-	.	gene_id "MSTRG.196339"; transcript_id "ENST00000629161"; gene_name "RP11-88I18.2"; ref_gene_id "ENSG00000233178";
chr9	StringTie	exon	68393883	68394439	1000	-	.	gene_id "MSTRG.196339"; transcript_id "ENST00000629161"; exon_number "1"; gene_name "RP11-88I18.2"; ref_gene_id "ENSG00000233178";
chr9	StringTie	exon	68398048	68398166	1000	-	.	gene_id "MSTRG.196339"; transcript_id "ENST00000629161"; exon_number "2"; gene_name "RP11-88I18.2"; ref_gene_id "ENSG00000233178";
chr9	StringTie	exon	68399083	68399149	1000	-	.	gene_id "MSTRG.196339"; transcript_id "ENST00000629161"; exon_number "3"; gene_name "RP11-88I18.2"; ref_gene_id "ENSG00000233178";
chr9	StringTie	transcript	68393881	68399153	1000	-	.	gene_id "MSTRG.196339"; transcript_id "ENST00000629181"; gene_name "RP11-88I18.2"; ref_gene_id "ENSG00000233178";
chr9	StringTie	exon	68393881	68394439	1000	-	.	gene_id "MSTRG.196339"; transcript_id "ENST00000629181"; exon_number "1"; gene_name "RP11-88I18.2"; ref_gene_id "ENSG00000233178";
chr9	StringTie	exon	68399083	68399153	1000	-	.	gene_id "MSTRG.196339"; transcript_id "ENST00000629181"; exon_number "2"; gene_name "RP11-88I18.2"; ref_gene_id "ENSG00000233178";
chr9	StringTie	transcript	68393382	68406500	1000	-	.	gene_id "MSTRG.196339"; transcript_id "MSTRG.196339.1";
chr9	StringTie	exon	68393382	68394439	1000	-	.	gene_id "MSTRG.196339"; transcript_id "MSTRG.196339.1"; exon_number "1";
chr9	StringTie	exon	68398048	68398221	1000	-	.	gene_id "MSTRG.196339"; transcript_id "MSTRG.196339.1"; exon_number "2";
chr9	StringTie	exon	68399083	68399271	1000	-	.	gene_id "MSTRG.196339"; transcript_id "MSTRG.196339.1"; exon_number "3";
chr9	StringTie	exon	68405724	68406008	1000	-	.	gene_id "MSTRG.196339"; transcript_id "MSTRG.196339.1"; exon_number "4";
chr9	StringTie	exon	68406303	68406500	1000	-	.	gene_id "MSTRG.196339"; transcript_id "MSTRG.196339.1"; exon_number "5";
chr10	StringTie	transcript	20420452	20437548	1000	-	.	gene_id "MSTRG.19634"; transcript_id "MSTRG.19634.1";
chr10	StringTie	exon	20420452	20420705	1000	-	.	gene_id "MSTRG.19634"; transcript_id "MSTRG.19634.1"; exon_number "1";
chr10	StringTie	exon	20437398	20437548	1000	-	.	gene_id "MSTRG.19634"; transcript_id "MSTRG.19634.1"; exon_number "2";
chr9	StringTie	transcript	68426843	68429369	1000	+	.	gene_id "MSTRG.196340"; transcript_id "ENST00000434656"; gene_name "RP11-88I18.3"; ref_gene_id "ENSG00000229019";
chr9	StringTie	exon	68426843	68426959	1000	+	.	gene_id "MSTRG.196340"; transcript_id "ENST00000434656"; exon_number "1"; gene_name "RP11-88I18.3"; ref_gene_id "ENSG00000229019";
chr9	StringTie	exon	68428582	68429369	1000	+	.	gene_id "MSTRG.196340"; transcript_id "ENST00000434656"; exon_number "2"; gene_name "RP11-88I18.3"; ref_gene_id "ENSG00000229019";
chr9	StringTie	transcript	68536580	68540867	1000	-	.	gene_id "MSTRG.196341"; transcript_id "ENST00000377311"; gene_name "TMEM252"; ref_gene_id "ENSG00000181778";
chr9	StringTie	exon	68536580	68537493	1000	-	.	gene_id "MSTRG.196341"; transcript_id "ENST00000377311"; exon_number "1"; gene_name "TMEM252"; ref_gene_id "ENSG00000181778";
chr9	StringTie	exon	68540537	68540867	1000	-	.	gene_id "MSTRG.196341"; transcript_id "ENST00000377311"; exon_number "2"; gene_name "TMEM252"; ref_gene_id "ENSG00000181778";
chr9	StringTie	transcript	68543541	68546116	1000	-	.	gene_id "MSTRG.196341"; transcript_id "ENST00000432148"; gene_name "LINC01506"; ref_gene_id "ENSG00000234506";
chr9	StringTie	exon	68543541	68543603	1000	-	.	gene_id "MSTRG.196341"; transcript_id "ENST00000432148"; exon_number "1"; gene_name "LINC01506"; ref_gene_id "ENSG00000234506";
chr9	StringTie	exon	68545501	68545624	1000	-	.	gene_id "MSTRG.196341"; transcript_id "ENST00000432148"; exon_number "2"; gene_name "LINC01506"; ref_gene_id "ENSG00000234506";
chr9	StringTie	exon	68545717	68545836	1000	-	.	gene_id "MSTRG.196341"; transcript_id "ENST00000432148"; exon_number "3"; gene_name "LINC01506"; ref_gene_id "ENSG00000234506";
chr9	StringTie	exon	68545929	68546116	1000	-	.	gene_id "MSTRG.196341"; transcript_id "ENST00000432148"; exon_number "4"; gene_name "LINC01506"; ref_gene_id "ENSG00000234506";
chr9	StringTie	transcript	68543541	68546589	1000	-	.	gene_id "MSTRG.196341"; transcript_id "ENST00000446290"; gene_name "LINC01506"; ref_gene_id "ENSG00000234506";
chr9	StringTie	exon	68543541	68543603	1000	-	.	gene_id "MSTRG.196341"; transcript_id "ENST00000446290"; exon_number "1"; gene_name "LINC01506"; ref_gene_id "ENSG00000234506";
chr9	StringTie	exon	68545501	68545624	1000	-	.	gene_id "MSTRG.196341"; transcript_id "ENST00000446290"; exon_number "2"; gene_name "LINC01506"; ref_gene_id "ENSG00000234506";
chr9	StringTie	exon	68545717	68545836	1000	-	.	gene_id "MSTRG.196341"; transcript_id "ENST00000446290"; exon_number "3"; gene_name "LINC01506"; ref_gene_id "ENSG00000234506";
chr9	StringTie	exon	68546559	68546589	1000	-	.	gene_id "MSTRG.196341"; transcript_id "ENST00000446290"; exon_number "4"; gene_name "LINC01506"; ref_gene_id "ENSG00000234506";
chr9	StringTie	transcript	68510384	68517350	1000	-	.	gene_id "MSTRG.196341"; transcript_id "MSTRG.196341.1";
chr9	StringTie	exon	68510384	68513423	1000	-	.	gene_id "MSTRG.196341"; transcript_id "MSTRG.196341.1"; exon_number "1";
chr9	StringTie	exon	68517278	68517350	1000	-	.	gene_id "MSTRG.196341"; transcript_id "MSTRG.196341.1"; exon_number "2";
chr9	StringTie	transcript	68543435	68546686	1000	-	.	gene_id "MSTRG.196341"; transcript_id "MSTRG.196341.11";
chr9	StringTie	exon	68543435	68543603	1000	-	.	gene_id "MSTRG.196341"; transcript_id "MSTRG.196341.11"; exon_number "1";
chr9	StringTie	exon	68545501	68545624	1000	-	.	gene_id "MSTRG.196341"; transcript_id "MSTRG.196341.11"; exon_number "2";
chr9	StringTie	exon	68546244	68546686	1000	-	.	gene_id "MSTRG.196341"; transcript_id "MSTRG.196341.11"; exon_number "3";
chr9	StringTie	transcript	68543438	68546810	1000	-	.	gene_id "MSTRG.196341"; transcript_id "MSTRG.196341.12";
chr9	StringTie	exon	68543438	68543603	1000	-	.	gene_id "MSTRG.196341"; transcript_id "MSTRG.196341.12"; exon_number "1";
chr9	StringTie	exon	68545501	68545624	1000	-	.	gene_id "MSTRG.196341"; transcript_id "MSTRG.196341.12"; exon_number "2";
chr9	StringTie	exon	68546559	68546810	1000	-	.	gene_id "MSTRG.196341"; transcript_id "MSTRG.196341.12"; exon_number "3";
chr9	StringTie	transcript	68543504	68546375	1000	-	.	gene_id "MSTRG.196341"; transcript_id "MSTRG.196341.13";
chr9	StringTie	exon	68543504	68543603	1000	-	.	gene_id "MSTRG.196341"; transcript_id "MSTRG.196341.13"; exon_number "1";
chr9	StringTie	exon	68545501	68545624	1000	-	.	gene_id "MSTRG.196341"; transcript_id "MSTRG.196341.13"; exon_number "2";
chr9	StringTie	exon	68545717	68545836	1000	-	.	gene_id "MSTRG.196341"; transcript_id "MSTRG.196341.13"; exon_number "3";
chr9	StringTie	exon	68546244	68546375	1000	-	.	gene_id "MSTRG.196341"; transcript_id "MSTRG.196341.13"; exon_number "4";
chr9	StringTie	transcript	68543541	68546704	1000	-	.	gene_id "MSTRG.196341"; transcript_id "MSTRG.196341.14";
chr9	StringTie	exon	68543541	68543603	1000	-	.	gene_id "MSTRG.196341"; transcript_id "MSTRG.196341.14"; exon_number "1";
chr9	StringTie	exon	68545501	68545624	1000	-	.	gene_id "MSTRG.196341"; transcript_id "MSTRG.196341.14"; exon_number "2";
chr9	StringTie	exon	68545717	68545836	1000	-	.	gene_id "MSTRG.196341"; transcript_id "MSTRG.196341.14"; exon_number "3";
chr9	StringTie	exon	68546588	68546704	1000	-	.	gene_id "MSTRG.196341"; transcript_id "MSTRG.196341.14"; exon_number "4";
chr9	StringTie	transcript	68543558	68546577	1000	-	.	gene_id "MSTRG.196341"; transcript_id "MSTRG.196341.17";
chr9	StringTie	exon	68543558	68543603	1000	-	.	gene_id "MSTRG.196341"; transcript_id "MSTRG.196341.17"; exon_number "1";
chr9	StringTie	exon	68545492	68545624	1000	-	.	gene_id "MSTRG.196341"; transcript_id "MSTRG.196341.17"; exon_number "2";
chr9	StringTie	exon	68545717	68545836	1000	-	.	gene_id "MSTRG.196341"; transcript_id "MSTRG.196341.17"; exon_number "3";
chr9	StringTie	exon	68546559	68546577	1000	-	.	gene_id "MSTRG.196341"; transcript_id "MSTRG.196341.17"; exon_number "4";
chr9	StringTie	transcript	68510673	68546729	1000	-	.	gene_id "MSTRG.196341"; transcript_id "MSTRG.196341.2";
chr9	StringTie	exon	68510673	68513423	1000	-	.	gene_id "MSTRG.196341"; transcript_id "MSTRG.196341.2"; exon_number "1";
chr9	StringTie	exon	68519801	68537493	1000	-	.	gene_id "MSTRG.196341"; transcript_id "MSTRG.196341.2"; exon_number "2";
chr9	StringTie	exon	68545501	68545624	1000	-	.	gene_id "MSTRG.196341"; transcript_id "MSTRG.196341.2"; exon_number "3";
chr9	StringTie	exon	68545717	68545836	1000	-	.	gene_id "MSTRG.196341"; transcript_id "MSTRG.196341.2"; exon_number "4";
chr9	StringTie	exon	68546559	68546729	1000	-	.	gene_id "MSTRG.196341"; transcript_id "MSTRG.196341.2"; exon_number "5";
chr9	StringTie	transcript	68523743	68541027	1000	-	.	gene_id "MSTRG.196341"; transcript_id "MSTRG.196341.3";
chr9	StringTie	exon	68523743	68526411	1000	-	.	gene_id "MSTRG.196341"; transcript_id "MSTRG.196341.3"; exon_number "1";
chr9	StringTie	exon	68540537	68541027	1000	-	.	gene_id "MSTRG.196341"; transcript_id "MSTRG.196341.3"; exon_number "2";
chr9	StringTie	transcript	68529981	68530476	1000	-	.	gene_id "MSTRG.196341"; transcript_id "MSTRG.196341.4";
chr9	StringTie	exon	68529981	68530080	1000	-	.	gene_id "MSTRG.196341"; transcript_id "MSTRG.196341.4"; exon_number "1";
chr9	StringTie	exon	68530200	68530476	1000	-	.	gene_id "MSTRG.196341"; transcript_id "MSTRG.196341.4"; exon_number "2";
chr9	StringTie	transcript	68531058	68541017	1000	-	.	gene_id "MSTRG.196341"; transcript_id "MSTRG.196341.5";
chr9	StringTie	exon	68531058	68537488	1000	-	.	gene_id "MSTRG.196341"; transcript_id "MSTRG.196341.5"; exon_number "1";
chr9	StringTie	exon	68540537	68541017	1000	-	.	gene_id "MSTRG.196341"; transcript_id "MSTRG.196341.5"; exon_number "2";
chr9	StringTie	transcript	68531064	68539756	1000	-	.	gene_id "MSTRG.196341"; transcript_id "MSTRG.196341.6";
chr9	StringTie	exon	68531064	68537324	1000	-	.	gene_id "MSTRG.196341"; transcript_id "MSTRG.196341.6"; exon_number "1";
chr9	StringTie	exon	68537421	68539756	1000	-	.	gene_id "MSTRG.196341"; transcript_id "MSTRG.196341.6"; exon_number "2";
chr9	StringTie	transcript	68531072	68540991	1000	-	.	gene_id "MSTRG.196341"; transcript_id "MSTRG.196341.7";
chr9	StringTie	exon	68531072	68537493	1000	-	.	gene_id "MSTRG.196341"; transcript_id "MSTRG.196341.7"; exon_number "1";
chr9	StringTie	exon	68540620	68540991	1000	-	.	gene_id "MSTRG.196341"; transcript_id "MSTRG.196341.7"; exon_number "2";
chr9	StringTie	transcript	68531605	68539730	1000	-	.	gene_id "MSTRG.196341"; transcript_id "MSTRG.196341.8";
chr9	StringTie	exon	68531605	68537326	1000	-	.	gene_id "MSTRG.196341"; transcript_id "MSTRG.196341.8"; exon_number "1";
chr9	StringTie	exon	68537421	68539730	1000	-	.	gene_id "MSTRG.196341"; transcript_id "MSTRG.196341.8"; exon_number "2";
chr9	StringTie	transcript	68534825	68540904	1000	-	.	gene_id "MSTRG.196341"; transcript_id "MSTRG.196341.9";
chr9	StringTie	exon	68534825	68536537	1000	-	.	gene_id "MSTRG.196341"; transcript_id "MSTRG.196341.9"; exon_number "1";
chr9	StringTie	exon	68536559	68537493	1000	-	.	gene_id "MSTRG.196341"; transcript_id "MSTRG.196341.9"; exon_number "2";
chr9	StringTie	exon	68540537	68540904	1000	-	.	gene_id "MSTRG.196341"; transcript_id "MSTRG.196341.9"; exon_number "3";
chr9	StringTie	transcript	68609125	68611984	1000	+	.	gene_id "MSTRG.196342"; transcript_id "ENST00000436315"; gene_name "RP11-274B18.3"; ref_gene_id "ENSG00000224025";
chr9	StringTie	exon	68609125	68611984	1000	+	.	gene_id "MSTRG.196342"; transcript_id "ENST00000436315"; exon_number "1"; gene_name "RP11-274B18.3"; ref_gene_id "ENSG00000224025";
chr9	StringTie	transcript	68561856	68616115	1000	+	.	gene_id "MSTRG.196342"; transcript_id "MSTRG.196342.1";
chr9	StringTie	exon	68561856	68584857	1000	+	.	gene_id "MSTRG.196342"; transcript_id "MSTRG.196342.1"; exon_number "1";
chr9	StringTie	exon	68585072	68593572	1000	+	.	gene_id "MSTRG.196342"; transcript_id "MSTRG.196342.1"; exon_number "2";
chr9	StringTie	exon	68595047	68595157	1000	+	.	gene_id "MSTRG.196342"; transcript_id "MSTRG.196342.1"; exon_number "3";
chr9	StringTie	exon	68595370	68616115	1000	+	.	gene_id "MSTRG.196342"; transcript_id "MSTRG.196342.1"; exon_number "4";
chr9	StringTie	transcript	68581159	68605952	1000	+	.	gene_id "MSTRG.196342"; transcript_id "MSTRG.196342.2";
chr9	StringTie	exon	68581159	68584865	1000	+	.	gene_id "MSTRG.196342"; transcript_id "MSTRG.196342.2"; exon_number "1";
chr9	StringTie	exon	68593415	68605952	1000	+	.	gene_id "MSTRG.196342"; transcript_id "MSTRG.196342.2"; exon_number "2";
chr9	StringTie	transcript	68583793	68587113	1000	+	.	gene_id "MSTRG.196342"; transcript_id "MSTRG.196342.3";
chr9	StringTie	exon	68583793	68584865	1000	+	.	gene_id "MSTRG.196342"; transcript_id "MSTRG.196342.3"; exon_number "1";
chr9	StringTie	exon	68585072	68587113	1000	+	.	gene_id "MSTRG.196342"; transcript_id "MSTRG.196342.3"; exon_number "2";
chr9	StringTie	transcript	68584759	68595568	1000	+	.	gene_id "MSTRG.196342"; transcript_id "MSTRG.196342.4";
chr9	StringTie	exon	68584759	68584865	1000	+	.	gene_id "MSTRG.196342"; transcript_id "MSTRG.196342.4"; exon_number "1";
chr9	StringTie	exon	68593415	68593572	1000	+	.	gene_id "MSTRG.196342"; transcript_id "MSTRG.196342.4"; exon_number "2";
chr9	StringTie	exon	68595370	68595568	1000	+	.	gene_id "MSTRG.196342"; transcript_id "MSTRG.196342.4"; exon_number "3";
chr9	StringTie	transcript	68625852	68637331	1000	-	.	gene_id "MSTRG.196343"; transcript_id "MSTRG.196343.1";
chr9	StringTie	exon	68625852	68627032	1000	-	.	gene_id "MSTRG.196343"; transcript_id "MSTRG.196343.1"; exon_number "1";
chr9	StringTie	exon	68634461	68635047	1000	-	.	gene_id "MSTRG.196343"; transcript_id "MSTRG.196343.1"; exon_number "2";
chr9	StringTie	exon	68637283	68637331	1000	-	.	gene_id "MSTRG.196343"; transcript_id "MSTRG.196343.1"; exon_number "3";
chr9	StringTie	transcript	68625852	68635074	1000	-	.	gene_id "MSTRG.196343"; transcript_id "MSTRG.196343.2";
chr9	StringTie	exon	68625852	68627032	1000	-	.	gene_id "MSTRG.196343"; transcript_id "MSTRG.196343.2"; exon_number "1";
chr9	StringTie	exon	68634461	68634682	1000	-	.	gene_id "MSTRG.196343"; transcript_id "MSTRG.196343.2"; exon_number "2";
chr9	StringTie	exon	68634769	68635074	1000	-	.	gene_id "MSTRG.196343"; transcript_id "MSTRG.196343.2"; exon_number "3";
chr9	StringTie	transcript	70153134	70175832	1000	-	.	gene_id "MSTRG.196344"; transcript_id "ENST00000377178"; gene_name "MAMDC2-AS1"; ref_gene_id "ENSG00000204706";
chr9	StringTie	exon	70153134	70154241	1000	-	.	gene_id "MSTRG.196344"; transcript_id "ENST00000377178"; exon_number "1"; gene_name "MAMDC2-AS1"; ref_gene_id "ENSG00000204706";
chr9	StringTie	exon	70157512	70157742	1000	-	.	gene_id "MSTRG.196344"; transcript_id "ENST00000377178"; exon_number "2"; gene_name "MAMDC2-AS1"; ref_gene_id "ENSG00000204706";
chr9	StringTie	exon	70171038	70171124	1000	-	.	gene_id "MSTRG.196344"; transcript_id "ENST00000377178"; exon_number "3"; gene_name "MAMDC2-AS1"; ref_gene_id "ENSG00000204706";
chr9	StringTie	exon	70175755	70175832	1000	-	.	gene_id "MSTRG.196344"; transcript_id "ENST00000377178"; exon_number "4"; gene_name "MAMDC2-AS1"; ref_gene_id "ENSG00000204706";
chr9	StringTie	transcript	70085816	70113860	1000	-	.	gene_id "MSTRG.196344"; transcript_id "ENST00000414515"; gene_name "MAMDC2-AS1"; ref_gene_id "ENSG00000204706";
chr9	StringTie	exon	70085816	70087630	1000	-	.	gene_id "MSTRG.196344"; transcript_id "ENST00000414515"; exon_number "1"; gene_name "MAMDC2-AS1"; ref_gene_id "ENSG00000204706";
chr9	StringTie	exon	70088319	70088494	1000	-	.	gene_id "MSTRG.196344"; transcript_id "ENST00000414515"; exon_number "2"; gene_name "MAMDC2-AS1"; ref_gene_id "ENSG00000204706";
chr9	StringTie	exon	70113755	70113860	1000	-	.	gene_id "MSTRG.196344"; transcript_id "ENST00000414515"; exon_number "3"; gene_name "MAMDC2-AS1"; ref_gene_id "ENSG00000204706";
chr9	StringTie	transcript	70171999	70172767	1000	-	.	gene_id "MSTRG.196344"; transcript_id "ENST00000420573"; gene_name "MAMDC2-AS1"; ref_gene_id "ENSG00000204706";
chr9	StringTie	exon	70171999	70172129	1000	-	.	gene_id "MSTRG.196344"; transcript_id "ENST00000420573"; exon_number "1"; gene_name "MAMDC2-AS1"; ref_gene_id "ENSG00000204706";
chr9	StringTie	exon	70172560	70172767	1000	-	.	gene_id "MSTRG.196344"; transcript_id "ENST00000420573"; exon_number "2"; gene_name "MAMDC2-AS1"; ref_gene_id "ENSG00000204706";
chr9	StringTie	transcript	70169642	70175888	1000	-	.	gene_id "MSTRG.196344"; transcript_id "ENST00000448377"; gene_name "MAMDC2-AS1"; ref_gene_id "ENSG00000204706";
chr9	StringTie	exon	70169642	70171124	1000	-	.	gene_id "MSTRG.196344"; transcript_id "ENST00000448377"; exon_number "1"; gene_name "MAMDC2-AS1"; ref_gene_id "ENSG00000204706";
chr9	StringTie	exon	70172560	70172865	1000	-	.	gene_id "MSTRG.196344"; transcript_id "ENST00000448377"; exon_number "2"; gene_name "MAMDC2-AS1"; ref_gene_id "ENSG00000204706";
chr9	StringTie	exon	70175755	70175888	1000	-	.	gene_id "MSTRG.196344"; transcript_id "ENST00000448377"; exon_number "3"; gene_name "MAMDC2-AS1"; ref_gene_id "ENSG00000204706";
chr9	StringTie	transcript	70153134	70157540	1000	-	.	gene_id "MSTRG.196344"; transcript_id "ENST00000451488"; gene_name "MAMDC2-AS1"; ref_gene_id "ENSG00000204706";
chr9	StringTie	exon	70153134	70153327	1000	-	.	gene_id "MSTRG.196344"; transcript_id "ENST00000451488"; exon_number "1"; gene_name "MAMDC2-AS1"; ref_gene_id "ENSG00000204706";
chr9	StringTie	exon	70154148	70154241	1000	-	.	gene_id "MSTRG.196344"; transcript_id "ENST00000451488"; exon_number "2"; gene_name "MAMDC2-AS1"; ref_gene_id "ENSG00000204706";
chr9	StringTie	exon	70157512	70157540	1000	-	.	gene_id "MSTRG.196344"; transcript_id "ENST00000451488"; exon_number "3"; gene_name "MAMDC2-AS1"; ref_gene_id "ENSG00000204706";
chr9	StringTie	transcript	70087419	70089236	1000	-	.	gene_id "MSTRG.196344"; transcript_id "ENST00000585478"; gene_name "MAMDC2-AS1"; ref_gene_id "ENSG00000204706";
chr9	StringTie	exon	70087419	70087630	1000	-	.	gene_id "MSTRG.196344"; transcript_id "ENST00000585478"; exon_number "1"; gene_name "MAMDC2-AS1"; ref_gene_id "ENSG00000204706";
chr9	StringTie	exon	70088319	70089236	1000	-	.	gene_id "MSTRG.196344"; transcript_id "ENST00000585478"; exon_number "2"; gene_name "MAMDC2-AS1"; ref_gene_id "ENSG00000204706";
chr9	StringTie	transcript	70087419	70092706	1000	-	.	gene_id "MSTRG.196344"; transcript_id "ENST00000590177"; gene_name "MAMDC2-AS1"; ref_gene_id "ENSG00000204706";
chr9	StringTie	exon	70087419	70087630	1000	-	.	gene_id "MSTRG.196344"; transcript_id "ENST00000590177"; exon_number "1"; gene_name "MAMDC2-AS1"; ref_gene_id "ENSG00000204706";
chr9	StringTie	exon	70088319	70088494	1000	-	.	gene_id "MSTRG.196344"; transcript_id "ENST00000590177"; exon_number "2"; gene_name "MAMDC2-AS1"; ref_gene_id "ENSG00000204706";
chr9	StringTie	exon	70090606	70090790	1000	-	.	gene_id "MSTRG.196344"; transcript_id "ENST00000590177"; exon_number "3"; gene_name "MAMDC2-AS1"; ref_gene_id "ENSG00000204706";
chr9	StringTie	exon	70092251	70092706	1000	-	.	gene_id "MSTRG.196344"; transcript_id "ENST00000590177"; exon_number "4"; gene_name "MAMDC2-AS1"; ref_gene_id "ENSG00000204706";
chr9	StringTie	transcript	70087419	70175883	1000	-	.	gene_id "MSTRG.196344"; transcript_id "ENST00000591368"; gene_name "MAMDC2-AS1"; ref_gene_id "ENSG00000204706";
chr9	StringTie	exon	70087419	70087630	1000	-	.	gene_id "MSTRG.196344"; transcript_id "ENST00000591368"; exon_number "1"; gene_name "MAMDC2-AS1"; ref_gene_id "ENSG00000204706";
chr9	StringTie	exon	70088319	70088494	1000	-	.	gene_id "MSTRG.196344"; transcript_id "ENST00000591368"; exon_number "2"; gene_name "MAMDC2-AS1"; ref_gene_id "ENSG00000204706";
chr9	StringTie	exon	70105916	70106042	1000	-	.	gene_id "MSTRG.196344"; transcript_id "ENST00000591368"; exon_number "3"; gene_name "MAMDC2-AS1"; ref_gene_id "ENSG00000204706";
chr9	StringTie	exon	70109208	70109344	1000	-	.	gene_id "MSTRG.196344"; transcript_id "ENST00000591368"; exon_number "4"; gene_name "MAMDC2-AS1"; ref_gene_id "ENSG00000204706";
chr9	StringTie	exon	70113755	70113860	1000	-	.	gene_id "MSTRG.196344"; transcript_id "ENST00000591368"; exon_number "5"; gene_name "MAMDC2-AS1"; ref_gene_id "ENSG00000204706";
chr9	StringTie	exon	70147981	70148078	1000	-	.	gene_id "MSTRG.196344"; transcript_id "ENST00000591368"; exon_number "6"; gene_name "MAMDC2-AS1"; ref_gene_id "ENSG00000204706";
chr9	StringTie	exon	70154148	70154241	1000	-	.	gene_id "MSTRG.196344"; transcript_id "ENST00000591368"; exon_number "7"; gene_name "MAMDC2-AS1"; ref_gene_id "ENSG00000204706";
chr9	StringTie	exon	70171038	70171124	1000	-	.	gene_id "MSTRG.196344"; transcript_id "ENST00000591368"; exon_number "8"; gene_name "MAMDC2-AS1"; ref_gene_id "ENSG00000204706";
chr9	StringTie	exon	70175755	70175883	1000	-	.	gene_id "MSTRG.196344"; transcript_id "ENST00000591368"; exon_number "9"; gene_name "MAMDC2-AS1"; ref_gene_id "ENSG00000204706";
chr9	StringTie	transcript	70193997	70258866	1000	-	.	gene_id "MSTRG.196344"; transcript_id "ENST00000594708"; gene_name "SMC5-AS1"; ref_gene_id "ENSG00000268364";
chr9	StringTie	exon	70193997	70194555	1000	-	.	gene_id "MSTRG.196344"; transcript_id "ENST00000594708"; exon_number "1"; gene_name "SMC5-AS1"; ref_gene_id "ENSG00000268364";
chr9	StringTie	exon	70216286	70216421	1000	-	.	gene_id "MSTRG.196344"; transcript_id "ENST00000594708"; exon_number "2"; gene_name "SMC5-AS1"; ref_gene_id "ENSG00000268364";
chr9	StringTie	exon	70218315	70218485	1000	-	.	gene_id "MSTRG.196344"; transcript_id "ENST00000594708"; exon_number "3"; gene_name "SMC5-AS1"; ref_gene_id "ENSG00000268364";
chr9	StringTie	exon	70257915	70258866	1000	-	.	gene_id "MSTRG.196344"; transcript_id "ENST00000594708"; exon_number "4"; gene_name "SMC5-AS1"; ref_gene_id "ENSG00000268364";
chr9	StringTie	transcript	70087590	70093962	1000	-	.	gene_id "MSTRG.196344"; transcript_id "ENST00000610059"; gene_name "MAMDC2-AS1"; ref_gene_id "ENSG00000204706";
chr9	StringTie	exon	70087590	70087630	1000	-	.	gene_id "MSTRG.196344"; transcript_id "ENST00000610059"; exon_number "1"; gene_name "MAMDC2-AS1"; ref_gene_id "ENSG00000204706";
chr9	StringTie	exon	70088319	70088494	1000	-	.	gene_id "MSTRG.196344"; transcript_id "ENST00000610059"; exon_number "2"; gene_name "MAMDC2-AS1"; ref_gene_id "ENSG00000204706";
chr9	StringTie	exon	70092700	70092745	1000	-	.	gene_id "MSTRG.196344"; transcript_id "ENST00000610059"; exon_number "3"; gene_name "MAMDC2-AS1"; ref_gene_id "ENSG00000204706";
chr9	StringTie	exon	70093777	70093962	1000	-	.	gene_id "MSTRG.196344"; transcript_id "ENST00000610059"; exon_number "4"; gene_name "MAMDC2-AS1"; ref_gene_id "ENSG00000204706";
chr9	StringTie	transcript	70060557	70088424	1000	-	.	gene_id "MSTRG.196344"; transcript_id "ENST00000625991"; gene_name "MAMDC2-AS1"; ref_gene_id "ENSG00000204706";
chr9	StringTie	exon	70060557	70060612	1000	-	.	gene_id "MSTRG.196344"; transcript_id "ENST00000625991"; exon_number "1"; gene_name "MAMDC2-AS1"; ref_gene_id "ENSG00000204706";
chr9	StringTie	exon	70081974	70082074	1000	-	.	gene_id "MSTRG.196344"; transcript_id "ENST00000625991"; exon_number "2"; gene_name "MAMDC2-AS1"; ref_gene_id "ENSG00000204706";
chr9	StringTie	exon	70087539	70087630	1000	-	.	gene_id "MSTRG.196344"; transcript_id "ENST00000625991"; exon_number "3"; gene_name "MAMDC2-AS1"; ref_gene_id "ENSG00000204706";
chr9	StringTie	exon	70088319	70088424	1000	-	.	gene_id "MSTRG.196344"; transcript_id "ENST00000625991"; exon_number "4"; gene_name "MAMDC2-AS1"; ref_gene_id "ENSG00000204706";
chr9	StringTie	transcript	70083406	70088424	1000	-	.	gene_id "MSTRG.196344"; transcript_id "ENST00000626263"; gene_name "MAMDC2-AS1"; ref_gene_id "ENSG00000204706";
chr9	StringTie	exon	70083406	70083744	1000	-	.	gene_id "MSTRG.196344"; transcript_id "ENST00000626263"; exon_number "1"; gene_name "MAMDC2-AS1"; ref_gene_id "ENSG00000204706";
chr9	StringTie	exon	70087539	70087630	1000	-	.	gene_id "MSTRG.196344"; transcript_id "ENST00000626263"; exon_number "2"; gene_name "MAMDC2-AS1"; ref_gene_id "ENSG00000204706";
chr9	StringTie	exon	70088319	70088424	1000	-	.	gene_id "MSTRG.196344"; transcript_id "ENST00000626263"; exon_number "3"; gene_name "MAMDC2-AS1"; ref_gene_id "ENSG00000204706";
chr9	StringTie	transcript	70082603	70088424	1000	-	.	gene_id "MSTRG.196344"; transcript_id "ENST00000626529"; gene_name "MAMDC2-AS1"; ref_gene_id "ENSG00000204706";
chr9	StringTie	exon	70082603	70082900	1000	-	.	gene_id "MSTRG.196344"; transcript_id "ENST00000626529"; exon_number "1"; gene_name "MAMDC2-AS1"; ref_gene_id "ENSG00000204706";
chr9	StringTie	exon	70087539	70087630	1000	-	.	gene_id "MSTRG.196344"; transcript_id "ENST00000626529"; exon_number "2"; gene_name "MAMDC2-AS1"; ref_gene_id "ENSG00000204706";
chr9	StringTie	exon	70088319	70088424	1000	-	.	gene_id "MSTRG.196344"; transcript_id "ENST00000626529"; exon_number "3"; gene_name "MAMDC2-AS1"; ref_gene_id "ENSG00000204706";
chr9	StringTie	transcript	70062880	70088424	1000	-	.	gene_id "MSTRG.196344"; transcript_id "ENST00000626773"; gene_name "MAMDC2-AS1"; ref_gene_id "ENSG00000204706";
chr9	StringTie	exon	70062880	70063245	1000	-	.	gene_id "MSTRG.196344"; transcript_id "ENST00000626773"; exon_number "1"; gene_name "MAMDC2-AS1"; ref_gene_id "ENSG00000204706";
chr9	StringTie	exon	70087539	70087630	1000	-	.	gene_id "MSTRG.196344"; transcript_id "ENST00000626773"; exon_number "2"; gene_name "MAMDC2-AS1"; ref_gene_id "ENSG00000204706";
chr9	StringTie	exon	70088319	70088424	1000	-	.	gene_id "MSTRG.196344"; transcript_id "ENST00000626773"; exon_number "3"; gene_name "MAMDC2-AS1"; ref_gene_id "ENSG00000204706";
chr9	StringTie	transcript	70062535	70088424	1000	-	.	gene_id "MSTRG.196344"; transcript_id "ENST00000627123"; gene_name "MAMDC2-AS1"; ref_gene_id "ENSG00000204706";
chr9	StringTie	exon	70062535	70062745	1000	-	.	gene_id "MSTRG.196344"; transcript_id "ENST00000627123"; exon_number "1"; gene_name "MAMDC2-AS1"; ref_gene_id "ENSG00000204706";
chr9	StringTie	exon	70081974	70082074	1000	-	.	gene_id "MSTRG.196344"; transcript_id "ENST00000627123"; exon_number "2"; gene_name "MAMDC2-AS1"; ref_gene_id "ENSG00000204706";
chr9	StringTie	exon	70082805	70082900	1000	-	.	gene_id "MSTRG.196344"; transcript_id "ENST00000627123"; exon_number "3"; gene_name "MAMDC2-AS1"; ref_gene_id "ENSG00000204706";
chr9	StringTie	exon	70087539	70087630	1000	-	.	gene_id "MSTRG.196344"; transcript_id "ENST00000627123"; exon_number "4"; gene_name "MAMDC2-AS1"; ref_gene_id "ENSG00000204706";
chr9	StringTie	exon	70088319	70088424	1000	-	.	gene_id "MSTRG.196344"; transcript_id "ENST00000627123"; exon_number "5"; gene_name "MAMDC2-AS1"; ref_gene_id "ENSG00000204706";
chr9	StringTie	transcript	70071709	70088424	1000	-	.	gene_id "MSTRG.196344"; transcript_id "ENST00000627141"; gene_name "MAMDC2-AS1"; ref_gene_id "ENSG00000204706";
chr9	StringTie	exon	70071709	70071737	1000	-	.	gene_id "MSTRG.196344"; transcript_id "ENST00000627141"; exon_number "1"; gene_name "MAMDC2-AS1"; ref_gene_id "ENSG00000204706";
chr9	StringTie	exon	70079246	70079359	1000	-	.	gene_id "MSTRG.196344"; transcript_id "ENST00000627141"; exon_number "2"; gene_name "MAMDC2-AS1"; ref_gene_id "ENSG00000204706";
chr9	StringTie	exon	70081974	70082074	1000	-	.	gene_id "MSTRG.196344"; transcript_id "ENST00000627141"; exon_number "3"; gene_name "MAMDC2-AS1"; ref_gene_id "ENSG00000204706";
chr9	StringTie	exon	70082622	70082662	1000	-	.	gene_id "MSTRG.196344"; transcript_id "ENST00000627141"; exon_number "4"; gene_name "MAMDC2-AS1"; ref_gene_id "ENSG00000204706";
chr9	StringTie	exon	70082805	70082900	1000	-	.	gene_id "MSTRG.196344"; transcript_id "ENST00000627141"; exon_number "5"; gene_name "MAMDC2-AS1"; ref_gene_id "ENSG00000204706";
chr9	StringTie	exon	70087539	70087630	1000	-	.	gene_id "MSTRG.196344"; transcript_id "ENST00000627141"; exon_number "6"; gene_name "MAMDC2-AS1"; ref_gene_id "ENSG00000204706";
chr9	StringTie	exon	70088319	70088424	1000	-	.	gene_id "MSTRG.196344"; transcript_id "ENST00000627141"; exon_number "7"; gene_name "MAMDC2-AS1"; ref_gene_id "ENSG00000204706";
chr9	StringTie	transcript	70062580	70088424	1000	-	.	gene_id "MSTRG.196344"; transcript_id "ENST00000627262"; gene_name "MAMDC2-AS1"; ref_gene_id "ENSG00000204706";
chr9	StringTie	exon	70062580	70062745	1000	-	.	gene_id "MSTRG.196344"; transcript_id "ENST00000627262"; exon_number "1"; gene_name "MAMDC2-AS1"; ref_gene_id "ENSG00000204706";
chr9	StringTie	exon	70087539	70087630	1000	-	.	gene_id "MSTRG.196344"; transcript_id "ENST00000627262"; exon_number "2"; gene_name "MAMDC2-AS1"; ref_gene_id "ENSG00000204706";
chr9	StringTie	exon	70088319	70088424	1000	-	.	gene_id "MSTRG.196344"; transcript_id "ENST00000627262"; exon_number "3"; gene_name "MAMDC2-AS1"; ref_gene_id "ENSG00000204706";
chr9	StringTie	transcript	70071581	70088424	1000	-	.	gene_id "MSTRG.196344"; transcript_id "ENST00000628046"; gene_name "MAMDC2-AS1"; ref_gene_id "ENSG00000204706";
chr9	StringTie	exon	70071581	70071737	1000	-	.	gene_id "MSTRG.196344"; transcript_id "ENST00000628046"; exon_number "1"; gene_name "MAMDC2-AS1"; ref_gene_id "ENSG00000204706";
chr9	StringTie	exon	70081974	70082074	1000	-	.	gene_id "MSTRG.196344"; transcript_id "ENST00000628046"; exon_number "2"; gene_name "MAMDC2-AS1"; ref_gene_id "ENSG00000204706";
chr9	StringTie	exon	70082805	70082900	1000	-	.	gene_id "MSTRG.196344"; transcript_id "ENST00000628046"; exon_number "3"; gene_name "MAMDC2-AS1"; ref_gene_id "ENSG00000204706";
chr9	StringTie	exon	70087539	70087630	1000	-	.	gene_id "MSTRG.196344"; transcript_id "ENST00000628046"; exon_number "4"; gene_name "MAMDC2-AS1"; ref_gene_id "ENSG00000204706";
chr9	StringTie	exon	70088319	70088424	1000	-	.	gene_id "MSTRG.196344"; transcript_id "ENST00000628046"; exon_number "5"; gene_name "MAMDC2-AS1"; ref_gene_id "ENSG00000204706";
chr9	StringTie	transcript	70071608	70088424	1000	-	.	gene_id "MSTRG.196344"; transcript_id "ENST00000628414"; gene_name "MAMDC2-AS1"; ref_gene_id "ENSG00000204706";
chr9	StringTie	exon	70071608	70071737	1000	-	.	gene_id "MSTRG.196344"; transcript_id "ENST00000628414"; exon_number "1"; gene_name "MAMDC2-AS1"; ref_gene_id "ENSG00000204706";
chr9	StringTie	exon	70081974	70082074	1000	-	.	gene_id "MSTRG.196344"; transcript_id "ENST00000628414"; exon_number "2"; gene_name "MAMDC2-AS1"; ref_gene_id "ENSG00000204706";
chr9	StringTie	exon	70087539	70087630	1000	-	.	gene_id "MSTRG.196344"; transcript_id "ENST00000628414"; exon_number "3"; gene_name "MAMDC2-AS1"; ref_gene_id "ENSG00000204706";
chr9	StringTie	exon	70088319	70088424	1000	-	.	gene_id "MSTRG.196344"; transcript_id "ENST00000628414"; exon_number "4"; gene_name "MAMDC2-AS1"; ref_gene_id "ENSG00000204706";
chr9	StringTie	transcript	70033921	70088424	1000	-	.	gene_id "MSTRG.196344"; transcript_id "ENST00000628563"; gene_name "MAMDC2-AS1"; ref_gene_id "ENSG00000204706";
chr9	StringTie	exon	70033921	70034199	1000	-	.	gene_id "MSTRG.196344"; transcript_id "ENST00000628563"; exon_number "1"; gene_name "MAMDC2-AS1"; ref_gene_id "ENSG00000204706";
chr9	StringTie	exon	70087539	70087630	1000	-	.	gene_id "MSTRG.196344"; transcript_id "ENST00000628563"; exon_number "2"; gene_name "MAMDC2-AS1"; ref_gene_id "ENSG00000204706";
chr9	StringTie	exon	70088319	70088424	1000	-	.	gene_id "MSTRG.196344"; transcript_id "ENST00000628563"; exon_number "3"; gene_name "MAMDC2-AS1"; ref_gene_id "ENSG00000204706";
chr9	StringTie	transcript	70071590	70088424	1000	-	.	gene_id "MSTRG.196344"; transcript_id "ENST00000628903"; gene_name "MAMDC2-AS1"; ref_gene_id "ENSG00000204706";
chr9	StringTie	exon	70071590	70071737	1000	-	.	gene_id "MSTRG.196344"; transcript_id "ENST00000628903"; exon_number "1"; gene_name "MAMDC2-AS1"; ref_gene_id "ENSG00000204706";
chr9	StringTie	exon	70079246	70079359	1000	-	.	gene_id "MSTRG.196344"; transcript_id "ENST00000628903"; exon_number "2"; gene_name "MAMDC2-AS1"; ref_gene_id "ENSG00000204706";
chr9	StringTie	exon	70081974	70082074	1000	-	.	gene_id "MSTRG.196344"; transcript_id "ENST00000628903"; exon_number "3"; gene_name "MAMDC2-AS1"; ref_gene_id "ENSG00000204706";
chr9	StringTie	exon	70082805	70082900	1000	-	.	gene_id "MSTRG.196344"; transcript_id "ENST00000628903"; exon_number "4"; gene_name "MAMDC2-AS1"; ref_gene_id "ENSG00000204706";
chr9	StringTie	exon	70087539	70087630	1000	-	.	gene_id "MSTRG.196344"; transcript_id "ENST00000628903"; exon_number "5"; gene_name "MAMDC2-AS1"; ref_gene_id "ENSG00000204706";
chr9	StringTie	exon	70088319	70088424	1000	-	.	gene_id "MSTRG.196344"; transcript_id "ENST00000628903"; exon_number "6"; gene_name "MAMDC2-AS1"; ref_gene_id "ENSG00000204706";
chr9	StringTie	transcript	70034088	70088424	1000	-	.	gene_id "MSTRG.196344"; transcript_id "ENST00000629922"; gene_name "MAMDC2-AS1"; ref_gene_id "ENSG00000204706";
chr9	StringTie	exon	70034088	70034199	1000	-	.	gene_id "MSTRG.196344"; transcript_id "ENST00000629922"; exon_number "1"; gene_name "MAMDC2-AS1"; ref_gene_id "ENSG00000204706";
chr9	StringTie	exon	70081974	70082074	1000	-	.	gene_id "MSTRG.196344"; transcript_id "ENST00000629922"; exon_number "2"; gene_name "MAMDC2-AS1"; ref_gene_id "ENSG00000204706";
chr9	StringTie	exon	70087539	70087630	1000	-	.	gene_id "MSTRG.196344"; transcript_id "ENST00000629922"; exon_number "3"; gene_name "MAMDC2-AS1"; ref_gene_id "ENSG00000204706";
chr9	StringTie	exon	70088319	70088424	1000	-	.	gene_id "MSTRG.196344"; transcript_id "ENST00000629922"; exon_number "4"; gene_name "MAMDC2-AS1"; ref_gene_id "ENSG00000204706";
chr9	StringTie	transcript	70033921	70088424	1000	-	.	gene_id "MSTRG.196344"; transcript_id "ENST00000630191"; gene_name "MAMDC2-AS1"; ref_gene_id "ENSG00000204706";
chr9	StringTie	exon	70033921	70034199	1000	-	.	gene_id "MSTRG.196344"; transcript_id "ENST00000630191"; exon_number "1"; gene_name "MAMDC2-AS1"; ref_gene_id "ENSG00000204706";
chr9	StringTie	exon	70081974	70082074	1000	-	.	gene_id "MSTRG.196344"; transcript_id "ENST00000630191"; exon_number "2"; gene_name "MAMDC2-AS1"; ref_gene_id "ENSG00000204706";
chr9	StringTie	exon	70082805	70082900	1000	-	.	gene_id "MSTRG.196344"; transcript_id "ENST00000630191"; exon_number "3"; gene_name "MAMDC2-AS1"; ref_gene_id "ENSG00000204706";
chr9	StringTie	exon	70087539	70087630	1000	-	.	gene_id "MSTRG.196344"; transcript_id "ENST00000630191"; exon_number "4"; gene_name "MAMDC2-AS1"; ref_gene_id "ENSG00000204706";
chr9	StringTie	exon	70088319	70088424	1000	-	.	gene_id "MSTRG.196344"; transcript_id "ENST00000630191"; exon_number "5"; gene_name "MAMDC2-AS1"; ref_gene_id "ENSG00000204706";
chr9	StringTie	transcript	70081493	70088424	1000	-	.	gene_id "MSTRG.196344"; transcript_id "ENST00000630232"; gene_name "MAMDC2-AS1"; ref_gene_id "ENSG00000204706";
chr9	StringTie	exon	70081493	70082074	1000	-	.	gene_id "MSTRG.196344"; transcript_id "ENST00000630232"; exon_number "1"; gene_name "MAMDC2-AS1"; ref_gene_id "ENSG00000204706";
chr9	StringTie	exon	70082805	70082900	1000	-	.	gene_id "MSTRG.196344"; transcript_id "ENST00000630232"; exon_number "2"; gene_name "MAMDC2-AS1"; ref_gene_id "ENSG00000204706";
chr9	StringTie	exon	70087539	70087630	1000	-	.	gene_id "MSTRG.196344"; transcript_id "ENST00000630232"; exon_number "3"; gene_name "MAMDC2-AS1"; ref_gene_id "ENSG00000204706";
chr9	StringTie	exon	70088319	70088424	1000	-	.	gene_id "MSTRG.196344"; transcript_id "ENST00000630232"; exon_number "4"; gene_name "MAMDC2-AS1"; ref_gene_id "ENSG00000204706";
chr9	StringTie	transcript	70031174	70044577	1000	-	.	gene_id "MSTRG.196344"; transcript_id "MSTRG.196344.1";
chr9	StringTie	exon	70031174	70034199	1000	-	.	gene_id "MSTRG.196344"; transcript_id "MSTRG.196344.1"; exon_number "1";
chr9	StringTie	exon	70043954	70044035	1000	-	.	gene_id "MSTRG.196344"; transcript_id "MSTRG.196344.1"; exon_number "2";
chr9	StringTie	exon	70044314	70044577	1000	-	.	gene_id "MSTRG.196344"; transcript_id "MSTRG.196344.1"; exon_number "3";
chr9	StringTie	transcript	70071581	70113890	1000	-	.	gene_id "MSTRG.196344"; transcript_id "MSTRG.196344.11";
chr9	StringTie	exon	70071581	70071737	1000	-	.	gene_id "MSTRG.196344"; transcript_id "MSTRG.196344.11"; exon_number "1";
chr9	StringTie	exon	70081974	70082074	1000	-	.	gene_id "MSTRG.196344"; transcript_id "MSTRG.196344.11"; exon_number "2";
chr9	StringTie	exon	70082805	70082900	1000	-	.	gene_id "MSTRG.196344"; transcript_id "MSTRG.196344.11"; exon_number "3";
chr9	StringTie	exon	70087539	70087630	1000	-	.	gene_id "MSTRG.196344"; transcript_id "MSTRG.196344.11"; exon_number "4";
chr9	StringTie	exon	70088319	70088494	1000	-	.	gene_id "MSTRG.196344"; transcript_id "MSTRG.196344.11"; exon_number "5";
chr9	StringTie	exon	70105989	70106042	1000	-	.	gene_id "MSTRG.196344"; transcript_id "MSTRG.196344.11"; exon_number "6";
chr9	StringTie	exon	70113755	70113890	1000	-	.	gene_id "MSTRG.196344"; transcript_id "MSTRG.196344.11"; exon_number "7";
chr9	StringTie	transcript	70071581	70258823	1000	-	.	gene_id "MSTRG.196344"; transcript_id "MSTRG.196344.12";
chr9	StringTie	exon	70071581	70071737	1000	-	.	gene_id "MSTRG.196344"; transcript_id "MSTRG.196344.12"; exon_number "1";
chr9	StringTie	exon	70081974	70082074	1000	-	.	gene_id "MSTRG.196344"; transcript_id "MSTRG.196344.12"; exon_number "2";
chr9	StringTie	exon	70082805	70082900	1000	-	.	gene_id "MSTRG.196344"; transcript_id "MSTRG.196344.12"; exon_number "3";
chr9	StringTie	exon	70087539	70087630	1000	-	.	gene_id "MSTRG.196344"; transcript_id "MSTRG.196344.12"; exon_number "4";
chr9	StringTie	exon	70088319	70088494	1000	-	.	gene_id "MSTRG.196344"; transcript_id "MSTRG.196344.12"; exon_number "5";
chr9	StringTie	exon	70216286	70216421	1000	-	.	gene_id "MSTRG.196344"; transcript_id "MSTRG.196344.12"; exon_number "6";
chr9	StringTie	exon	70257915	70258823	1000	-	.	gene_id "MSTRG.196344"; transcript_id "MSTRG.196344.12"; exon_number "7";
chr9	StringTie	transcript	70071590	70113975	1000	-	.	gene_id "MSTRG.196344"; transcript_id "MSTRG.196344.14";
chr9	StringTie	exon	70071590	70071737	1000	-	.	gene_id "MSTRG.196344"; transcript_id "MSTRG.196344.14"; exon_number "1";
chr9	StringTie	exon	70079246	70079359	1000	-	.	gene_id "MSTRG.196344"; transcript_id "MSTRG.196344.14"; exon_number "2";
chr9	StringTie	exon	70081974	70082074	1000	-	.	gene_id "MSTRG.196344"; transcript_id "MSTRG.196344.14"; exon_number "3";
chr9	StringTie	exon	70082805	70082900	1000	-	.	gene_id "MSTRG.196344"; transcript_id "MSTRG.196344.14"; exon_number "4";
chr9	StringTie	exon	70087539	70087630	1000	-	.	gene_id "MSTRG.196344"; transcript_id "MSTRG.196344.14"; exon_number "5";
chr9	StringTie	exon	70088319	70088494	1000	-	.	gene_id "MSTRG.196344"; transcript_id "MSTRG.196344.14"; exon_number "6";
chr9	StringTie	exon	70113732	70113975	1000	-	.	gene_id "MSTRG.196344"; transcript_id "MSTRG.196344.14"; exon_number "7";
chr9	StringTie	transcript	70032814	70044442	1000	-	.	gene_id "MSTRG.196344"; transcript_id "MSTRG.196344.2";
chr9	StringTie	exon	70032814	70034199	1000	-	.	gene_id "MSTRG.196344"; transcript_id "MSTRG.196344.2"; exon_number "1";
chr9	StringTie	exon	70044314	70044442	1000	-	.	gene_id "MSTRG.196344"; transcript_id "MSTRG.196344.2"; exon_number "2";
chr9	StringTie	transcript	70084834	70113983	1000	-	.	gene_id "MSTRG.196344"; transcript_id "MSTRG.196344.21";
chr9	StringTie	exon	70084834	70088494	1000	-	.	gene_id "MSTRG.196344"; transcript_id "MSTRG.196344.21"; exon_number "1";
chr9	StringTie	exon	70113732	70113983	1000	-	.	gene_id "MSTRG.196344"; transcript_id "MSTRG.196344.21"; exon_number "2";
chr9	StringTie	transcript	70084933	70113866	1000	-	.	gene_id "MSTRG.196344"; transcript_id "MSTRG.196344.22";
chr9	StringTie	exon	70084933	70088494	1000	-	.	gene_id "MSTRG.196344"; transcript_id "MSTRG.196344.22"; exon_number "1";
chr9	StringTie	exon	70113755	70113866	1000	-	.	gene_id "MSTRG.196344"; transcript_id "MSTRG.196344.22"; exon_number "2";
chr9	StringTie	transcript	70188777	70258916	1000	-	.	gene_id "MSTRG.196344"; transcript_id "MSTRG.196344.32";
chr9	StringTie	exon	70188777	70194555	1000	-	.	gene_id "MSTRG.196344"; transcript_id "MSTRG.196344.32"; exon_number "1";
chr9	StringTie	exon	70216286	70216421	1000	-	.	gene_id "MSTRG.196344"; transcript_id "MSTRG.196344.32"; exon_number "2";
chr9	StringTie	exon	70229214	70229389	1000	-	.	gene_id "MSTRG.196344"; transcript_id "MSTRG.196344.32"; exon_number "3";
chr9	StringTie	exon	70257915	70258916	1000	-	.	gene_id "MSTRG.196344"; transcript_id "MSTRG.196344.32"; exon_number "4";
chr9	StringTie	transcript	70193694	70219972	1000	-	.	gene_id "MSTRG.196344"; transcript_id "MSTRG.196344.33";
chr9	StringTie	exon	70193694	70216421	1000	-	.	gene_id "MSTRG.196344"; transcript_id "MSTRG.196344.33"; exon_number "1";
chr9	StringTie	exon	70219803	70219972	1000	-	.	gene_id "MSTRG.196344"; transcript_id "MSTRG.196344.33"; exon_number "2";
chr9	StringTie	transcript	70206229	70258847	1000	-	.	gene_id "MSTRG.196344"; transcript_id "MSTRG.196344.35";
chr9	StringTie	exon	70206229	70213160	1000	-	.	gene_id "MSTRG.196344"; transcript_id "MSTRG.196344.35"; exon_number "1";
chr9	StringTie	exon	70216286	70216421	1000	-	.	gene_id "MSTRG.196344"; transcript_id "MSTRG.196344.35"; exon_number "2";
chr9	StringTie	exon	70229214	70229389	1000	-	.	gene_id "MSTRG.196344"; transcript_id "MSTRG.196344.35"; exon_number "3";
chr9	StringTie	exon	70257915	70258847	1000	-	.	gene_id "MSTRG.196344"; transcript_id "MSTRG.196344.35"; exon_number "4";
chr9	StringTie	transcript	70216002	70233183	1000	-	.	gene_id "MSTRG.196344"; transcript_id "MSTRG.196344.36";
chr9	StringTie	exon	70216002	70216421	1000	-	.	gene_id "MSTRG.196344"; transcript_id "MSTRG.196344.36"; exon_number "1";
chr9	StringTie	exon	70229214	70229389	1000	-	.	gene_id "MSTRG.196344"; transcript_id "MSTRG.196344.36"; exon_number "2";
chr9	StringTie	exon	70233097	70233183	1000	-	.	gene_id "MSTRG.196344"; transcript_id "MSTRG.196344.36"; exon_number "3";
chr9	StringTie	transcript	70217360	70218487	1000	-	.	gene_id "MSTRG.196344"; transcript_id "MSTRG.196344.37";
chr9	StringTie	exon	70217360	70217546	1000	-	.	gene_id "MSTRG.196344"; transcript_id "MSTRG.196344.37"; exon_number "1";
chr9	StringTie	exon	70217607	70218487	1000	-	.	gene_id "MSTRG.196344"; transcript_id "MSTRG.196344.37"; exon_number "2";
chr9	StringTie	transcript	70217400	70217707	1000	-	.	gene_id "MSTRG.196344"; transcript_id "MSTRG.196344.38";
chr9	StringTie	exon	70217400	70217558	1000	-	.	gene_id "MSTRG.196344"; transcript_id "MSTRG.196344.38"; exon_number "1";
chr9	StringTie	exon	70217607	70217707	1000	-	.	gene_id "MSTRG.196344"; transcript_id "MSTRG.196344.38"; exon_number "2";
chr9	StringTie	transcript	70229173	70258845	1000	-	.	gene_id "MSTRG.196344"; transcript_id "MSTRG.196344.39";
chr9	StringTie	exon	70229173	70229389	1000	-	.	gene_id "MSTRG.196344"; transcript_id "MSTRG.196344.39"; exon_number "1";
chr9	StringTie	exon	70258582	70258845	1000	-	.	gene_id "MSTRG.196344"; transcript_id "MSTRG.196344.39"; exon_number "2";
chr9	StringTie	transcript	70233373	70258857	1000	-	.	gene_id "MSTRG.196344"; transcript_id "MSTRG.196344.40";
chr9	StringTie	exon	70233373	70233393	1000	-	.	gene_id "MSTRG.196344"; transcript_id "MSTRG.196344.40"; exon_number "1";
chr9	StringTie	exon	70257915	70258857	1000	-	.	gene_id "MSTRG.196344"; transcript_id "MSTRG.196344.40"; exon_number "2";
chr9	StringTie	transcript	70256526	70258954	1000	-	.	gene_id "MSTRG.196344"; transcript_id "MSTRG.196344.41";
chr9	StringTie	exon	70256526	70256796	1000	-	.	gene_id "MSTRG.196344"; transcript_id "MSTRG.196344.41"; exon_number "1";
chr9	StringTie	exon	70257915	70258954	1000	-	.	gene_id "MSTRG.196344"; transcript_id "MSTRG.196344.41"; exon_number "2";
chr9	StringTie	transcript	70257914	70258883	1000	-	.	gene_id "MSTRG.196344"; transcript_id "MSTRG.196344.42";
chr9	StringTie	exon	70257914	70257935	1000	-	.	gene_id "MSTRG.196344"; transcript_id "MSTRG.196344.42"; exon_number "1";
chr9	StringTie	exon	70258396	70258883	1000	-	.	gene_id "MSTRG.196344"; transcript_id "MSTRG.196344.42"; exon_number "2";
chr9	StringTie	transcript	70062535	70092450	1000	-	.	gene_id "MSTRG.196344"; transcript_id "MSTRG.196344.7";
chr9	StringTie	exon	70062535	70062745	1000	-	.	gene_id "MSTRG.196344"; transcript_id "MSTRG.196344.7"; exon_number "1";
chr9	StringTie	exon	70081974	70082074	1000	-	.	gene_id "MSTRG.196344"; transcript_id "MSTRG.196344.7"; exon_number "2";
chr9	StringTie	exon	70082805	70082900	1000	-	.	gene_id "MSTRG.196344"; transcript_id "MSTRG.196344.7"; exon_number "3";
chr9	StringTie	exon	70087539	70087630	1000	-	.	gene_id "MSTRG.196344"; transcript_id "MSTRG.196344.7"; exon_number "4";
chr9	StringTie	exon	70088319	70088494	1000	-	.	gene_id "MSTRG.196344"; transcript_id "MSTRG.196344.7"; exon_number "5";
chr9	StringTie	exon	70092425	70092450	1000	-	.	gene_id "MSTRG.196344"; transcript_id "MSTRG.196344.7"; exon_number "6";
chr9	StringTie	transcript	70043581	70226970	1000	+	.	gene_id "MSTRG.196345"; transcript_id "ENST00000377182"; gene_name "MAMDC2"; ref_gene_id "ENSG00000165072";
chr9	StringTie	exon	70043581	70044231	1000	+	.	gene_id "MSTRG.196345"; transcript_id "ENST00000377182"; exon_number "1"; gene_name "MAMDC2"; ref_gene_id "ENSG00000165072";
chr9	StringTie	exon	70044584	70044697	1000	+	.	gene_id "MSTRG.196345"; transcript_id "ENST00000377182"; exon_number "2"; gene_name "MAMDC2"; ref_gene_id "ENSG00000165072";
chr9	StringTie	exon	70108211	70108482	1000	+	.	gene_id "MSTRG.196345"; transcript_id "ENST00000377182"; exon_number "3"; gene_name "MAMDC2"; ref_gene_id "ENSG00000165072";
chr9	StringTie	exon	70109720	70109804	1000	+	.	gene_id "MSTRG.196345"; transcript_id "ENST00000377182"; exon_number "4"; gene_name "MAMDC2"; ref_gene_id "ENSG00000165072";
chr9	StringTie	exon	70112995	70113132	1000	+	.	gene_id "MSTRG.196345"; transcript_id "ENST00000377182"; exon_number "5"; gene_name "MAMDC2"; ref_gene_id "ENSG00000165072";
chr9	StringTie	exon	70126159	70126415	1000	+	.	gene_id "MSTRG.196345"; transcript_id "ENST00000377182"; exon_number "6"; gene_name "MAMDC2"; ref_gene_id "ENSG00000165072";
chr9	StringTie	exon	70131519	70131612	1000	+	.	gene_id "MSTRG.196345"; transcript_id "ENST00000377182"; exon_number "7"; gene_name "MAMDC2"; ref_gene_id "ENSG00000165072";
chr9	StringTie	exon	70140145	70140288	1000	+	.	gene_id "MSTRG.196345"; transcript_id "ENST00000377182"; exon_number "8"; gene_name "MAMDC2"; ref_gene_id "ENSG00000165072";
chr9	StringTie	exon	70143554	70143819	1000	+	.	gene_id "MSTRG.196345"; transcript_id "ENST00000377182"; exon_number "9"; gene_name "MAMDC2"; ref_gene_id "ENSG00000165072";
chr9	StringTie	exon	70168702	70168795	1000	+	.	gene_id "MSTRG.196345"; transcript_id "ENST00000377182"; exon_number "10"; gene_name "MAMDC2"; ref_gene_id "ENSG00000165072";
chr9	StringTie	exon	70170479	70170631	1000	+	.	gene_id "MSTRG.196345"; transcript_id "ENST00000377182"; exon_number "11"; gene_name "MAMDC2"; ref_gene_id "ENSG00000165072";
chr9	StringTie	exon	70218337	70218596	1000	+	.	gene_id "MSTRG.196345"; transcript_id "ENST00000377182"; exon_number "12"; gene_name "MAMDC2"; ref_gene_id "ENSG00000165072";
chr9	StringTie	exon	70225750	70225834	1000	+	.	gene_id "MSTRG.196345"; transcript_id "ENST00000377182"; exon_number "13"; gene_name "MAMDC2"; ref_gene_id "ENSG00000165072";
chr9	StringTie	exon	70225968	70226970	1000	+	.	gene_id "MSTRG.196345"; transcript_id "ENST00000377182"; exon_number "14"; gene_name "MAMDC2"; ref_gene_id "ENSG00000165072";
chr9	StringTie	transcript	70217195	70217668	1000	+	.	gene_id "MSTRG.196345"; transcript_id "ENST00000446071"; gene_name "RPL24P8"; ref_gene_id "ENSG00000236801";
chr9	StringTie	exon	70217195	70217668	1000	+	.	gene_id "MSTRG.196345"; transcript_id "ENST00000446071"; exon_number "1"; gene_name "RPL24P8"; ref_gene_id "ENSG00000236801";
chr9	StringTie	transcript	70168615	70170782	1000	+	.	gene_id "MSTRG.196345"; transcript_id "ENST00000460688"; gene_name "MAMDC2"; ref_gene_id "ENSG00000165072";
chr9	StringTie	exon	70168615	70168795	1000	+	.	gene_id "MSTRG.196345"; transcript_id "ENST00000460688"; exon_number "1"; gene_name "MAMDC2"; ref_gene_id "ENSG00000165072";
chr9	StringTie	exon	70170479	70170782	1000	+	.	gene_id "MSTRG.196345"; transcript_id "ENST00000460688"; exon_number "2"; gene_name "MAMDC2"; ref_gene_id "ENSG00000165072";
chr9	StringTie	transcript	70043446	70227054	1000	+	.	gene_id "MSTRG.196345"; transcript_id "MSTRG.196345.1";
chr9	StringTie	exon	70043446	70044231	1000	+	.	gene_id "MSTRG.196345"; transcript_id "MSTRG.196345.1"; exon_number "1";
chr9	StringTie	exon	70044584	70044697	1000	+	.	gene_id "MSTRG.196345"; transcript_id "MSTRG.196345.1"; exon_number "2";
chr9	StringTie	exon	70108211	70108482	1000	+	.	gene_id "MSTRG.196345"; transcript_id "MSTRG.196345.1"; exon_number "3";
chr9	StringTie	exon	70109720	70109804	1000	+	.	gene_id "MSTRG.196345"; transcript_id "MSTRG.196345.1"; exon_number "4";
chr9	StringTie	exon	70112995	70113132	1000	+	.	gene_id "MSTRG.196345"; transcript_id "MSTRG.196345.1"; exon_number "5";
chr9	StringTie	exon	70126159	70126415	1000	+	.	gene_id "MSTRG.196345"; transcript_id "MSTRG.196345.1"; exon_number "6";
chr9	StringTie	exon	70131519	70131612	1000	+	.	gene_id "MSTRG.196345"; transcript_id "MSTRG.196345.1"; exon_number "7";
chr9	StringTie	exon	70140145	70140288	1000	+	.	gene_id "MSTRG.196345"; transcript_id "MSTRG.196345.1"; exon_number "8";
chr9	StringTie	exon	70143554	70143819	1000	+	.	gene_id "MSTRG.196345"; transcript_id "MSTRG.196345.1"; exon_number "9";
chr9	StringTie	exon	70168702	70168795	1000	+	.	gene_id "MSTRG.196345"; transcript_id "MSTRG.196345.1"; exon_number "10";
chr9	StringTie	exon	70170479	70170627	1000	+	.	gene_id "MSTRG.196345"; transcript_id "MSTRG.196345.1"; exon_number "11";
chr9	StringTie	exon	70218337	70218596	1000	+	.	gene_id "MSTRG.196345"; transcript_id "MSTRG.196345.1"; exon_number "12";
chr9	StringTie	exon	70225750	70225834	1000	+	.	gene_id "MSTRG.196345"; transcript_id "MSTRG.196345.1"; exon_number "13";
chr9	StringTie	exon	70225968	70227054	1000	+	.	gene_id "MSTRG.196345"; transcript_id "MSTRG.196345.1"; exon_number "14";
chr9	StringTie	transcript	70043758	70187368	1000	+	.	gene_id "MSTRG.196345"; transcript_id "MSTRG.196345.10";
chr9	StringTie	exon	70043758	70044231	1000	+	.	gene_id "MSTRG.196345"; transcript_id "MSTRG.196345.10"; exon_number "1";
chr9	StringTie	exon	70044584	70044697	1000	+	.	gene_id "MSTRG.196345"; transcript_id "MSTRG.196345.10"; exon_number "2";
chr9	StringTie	exon	70108211	70108482	1000	+	.	gene_id "MSTRG.196345"; transcript_id "MSTRG.196345.10"; exon_number "3";
chr9	StringTie	exon	70109720	70109804	1000	+	.	gene_id "MSTRG.196345"; transcript_id "MSTRG.196345.10"; exon_number "4";
chr9	StringTie	exon	70112995	70113132	1000	+	.	gene_id "MSTRG.196345"; transcript_id "MSTRG.196345.10"; exon_number "5";
chr9	StringTie	exon	70126159	70126415	1000	+	.	gene_id "MSTRG.196345"; transcript_id "MSTRG.196345.10"; exon_number "6";
chr9	StringTie	exon	70131519	70131612	1000	+	.	gene_id "MSTRG.196345"; transcript_id "MSTRG.196345.10"; exon_number "7";
chr9	StringTie	exon	70140145	70140288	1000	+	.	gene_id "MSTRG.196345"; transcript_id "MSTRG.196345.10"; exon_number "8";
chr9	StringTie	exon	70143554	70143819	1000	+	.	gene_id "MSTRG.196345"; transcript_id "MSTRG.196345.10"; exon_number "9";
chr9	StringTie	exon	70168702	70168795	1000	+	.	gene_id "MSTRG.196345"; transcript_id "MSTRG.196345.10"; exon_number "10";
chr9	StringTie	exon	70170479	70170631	1000	+	.	gene_id "MSTRG.196345"; transcript_id "MSTRG.196345.10"; exon_number "11";
chr9	StringTie	exon	70185149	70185307	1000	+	.	gene_id "MSTRG.196345"; transcript_id "MSTRG.196345.10"; exon_number "12";
chr9	StringTie	exon	70185572	70187368	1000	+	.	gene_id "MSTRG.196345"; transcript_id "MSTRG.196345.10"; exon_number "13";
chr9	StringTie	transcript	70043758	70226971	1000	+	.	gene_id "MSTRG.196345"; transcript_id "MSTRG.196345.11";
chr9	StringTie	exon	70043758	70044231	1000	+	.	gene_id "MSTRG.196345"; transcript_id "MSTRG.196345.11"; exon_number "1";
chr9	StringTie	exon	70044584	70044697	1000	+	.	gene_id "MSTRG.196345"; transcript_id "MSTRG.196345.11"; exon_number "2";
chr9	StringTie	exon	70108211	70108482	1000	+	.	gene_id "MSTRG.196345"; transcript_id "MSTRG.196345.11"; exon_number "3";
chr9	StringTie	exon	70109720	70109804	1000	+	.	gene_id "MSTRG.196345"; transcript_id "MSTRG.196345.11"; exon_number "4";
chr9	StringTie	exon	70112995	70113132	1000	+	.	gene_id "MSTRG.196345"; transcript_id "MSTRG.196345.11"; exon_number "5";
chr9	StringTie	exon	70126159	70126415	1000	+	.	gene_id "MSTRG.196345"; transcript_id "MSTRG.196345.11"; exon_number "6";
chr9	StringTie	exon	70131519	70131612	1000	+	.	gene_id "MSTRG.196345"; transcript_id "MSTRG.196345.11"; exon_number "7";
chr9	StringTie	exon	70140145	70140288	1000	+	.	gene_id "MSTRG.196345"; transcript_id "MSTRG.196345.11"; exon_number "8";
chr9	StringTie	exon	70143554	70143819	1000	+	.	gene_id "MSTRG.196345"; transcript_id "MSTRG.196345.11"; exon_number "9";
chr9	StringTie	exon	70168702	70168795	1000	+	.	gene_id "MSTRG.196345"; transcript_id "MSTRG.196345.11"; exon_number "10";
chr9	StringTie	exon	70170479	70170627	1000	+	.	gene_id "MSTRG.196345"; transcript_id "MSTRG.196345.11"; exon_number "11";
chr9	StringTie	exon	70216919	70218596	1000	+	.	gene_id "MSTRG.196345"; transcript_id "MSTRG.196345.11"; exon_number "12";
chr9	StringTie	exon	70225750	70225834	1000	+	.	gene_id "MSTRG.196345"; transcript_id "MSTRG.196345.11"; exon_number "13";
chr9	StringTie	exon	70225968	70226971	1000	+	.	gene_id "MSTRG.196345"; transcript_id "MSTRG.196345.11"; exon_number "14";
chr9	StringTie	transcript	70043768	70227041	1000	+	.	gene_id "MSTRG.196345"; transcript_id "MSTRG.196345.12";
chr9	StringTie	exon	70043768	70044231	1000	+	.	gene_id "MSTRG.196345"; transcript_id "MSTRG.196345.12"; exon_number "1";
chr9	StringTie	exon	70044584	70044697	1000	+	.	gene_id "MSTRG.196345"; transcript_id "MSTRG.196345.12"; exon_number "2";
chr9	StringTie	exon	70108211	70108482	1000	+	.	gene_id "MSTRG.196345"; transcript_id "MSTRG.196345.12"; exon_number "3";
chr9	StringTie	exon	70109720	70109804	1000	+	.	gene_id "MSTRG.196345"; transcript_id "MSTRG.196345.12"; exon_number "4";
chr9	StringTie	exon	70112995	70113132	1000	+	.	gene_id "MSTRG.196345"; transcript_id "MSTRG.196345.12"; exon_number "5";
chr9	StringTie	exon	70126159	70126415	1000	+	.	gene_id "MSTRG.196345"; transcript_id "MSTRG.196345.12"; exon_number "6";
chr9	StringTie	exon	70131519	70131612	1000	+	.	gene_id "MSTRG.196345"; transcript_id "MSTRG.196345.12"; exon_number "7";
chr9	StringTie	exon	70140145	70140288	1000	+	.	gene_id "MSTRG.196345"; transcript_id "MSTRG.196345.12"; exon_number "8";
chr9	StringTie	exon	70143554	70143819	1000	+	.	gene_id "MSTRG.196345"; transcript_id "MSTRG.196345.12"; exon_number "9";
chr9	StringTie	exon	70168702	70168795	1000	+	.	gene_id "MSTRG.196345"; transcript_id "MSTRG.196345.12"; exon_number "10";
chr9	StringTie	exon	70170479	70170627	1000	+	.	gene_id "MSTRG.196345"; transcript_id "MSTRG.196345.12"; exon_number "11";
chr9	StringTie	exon	70175757	70175790	1000	+	.	gene_id "MSTRG.196345"; transcript_id "MSTRG.196345.12"; exon_number "12";
chr9	StringTie	exon	70218337	70218596	1000	+	.	gene_id "MSTRG.196345"; transcript_id "MSTRG.196345.12"; exon_number "13";
chr9	StringTie	exon	70225750	70225834	1000	+	.	gene_id "MSTRG.196345"; transcript_id "MSTRG.196345.12"; exon_number "14";
chr9	StringTie	exon	70225968	70227041	1000	+	.	gene_id "MSTRG.196345"; transcript_id "MSTRG.196345.12"; exon_number "15";
chr9	StringTie	transcript	70043796	70186075	1000	+	.	gene_id "MSTRG.196345"; transcript_id "MSTRG.196345.13";
chr9	StringTie	exon	70043796	70044231	1000	+	.	gene_id "MSTRG.196345"; transcript_id "MSTRG.196345.13"; exon_number "1";
chr9	StringTie	exon	70044584	70044697	1000	+	.	gene_id "MSTRG.196345"; transcript_id "MSTRG.196345.13"; exon_number "2";
chr9	StringTie	exon	70108211	70108482	1000	+	.	gene_id "MSTRG.196345"; transcript_id "MSTRG.196345.13"; exon_number "3";
chr9	StringTie	exon	70109720	70109804	1000	+	.	gene_id "MSTRG.196345"; transcript_id "MSTRG.196345.13"; exon_number "4";
chr9	StringTie	exon	70112995	70113132	1000	+	.	gene_id "MSTRG.196345"; transcript_id "MSTRG.196345.13"; exon_number "5";
chr9	StringTie	exon	70126159	70126415	1000	+	.	gene_id "MSTRG.196345"; transcript_id "MSTRG.196345.13"; exon_number "6";
chr9	StringTie	exon	70131519	70131612	1000	+	.	gene_id "MSTRG.196345"; transcript_id "MSTRG.196345.13"; exon_number "7";
chr9	StringTie	exon	70140145	70140288	1000	+	.	gene_id "MSTRG.196345"; transcript_id "MSTRG.196345.13"; exon_number "8";
chr9	StringTie	exon	70143554	70143819	1000	+	.	gene_id "MSTRG.196345"; transcript_id "MSTRG.196345.13"; exon_number "9";
chr9	StringTie	exon	70168702	70168795	1000	+	.	gene_id "MSTRG.196345"; transcript_id "MSTRG.196345.13"; exon_number "10";
chr9	StringTie	exon	70170479	70170627	1000	+	.	gene_id "MSTRG.196345"; transcript_id "MSTRG.196345.13"; exon_number "11";
chr9	StringTie	exon	70185149	70185307	1000	+	.	gene_id "MSTRG.196345"; transcript_id "MSTRG.196345.13"; exon_number "12";
chr9	StringTie	exon	70185572	70186075	1000	+	.	gene_id "MSTRG.196345"; transcript_id "MSTRG.196345.13"; exon_number "13";
chr9	StringTie	transcript	70043821	70050253	1000	+	.	gene_id "MSTRG.196345"; transcript_id "MSTRG.196345.14";
chr9	StringTie	exon	70043821	70044231	1000	+	.	gene_id "MSTRG.196345"; transcript_id "MSTRG.196345.14"; exon_number "1";
chr9	StringTie	exon	70044584	70044697	1000	+	.	gene_id "MSTRG.196345"; transcript_id "MSTRG.196345.14"; exon_number "2";
chr9	StringTie	exon	70050193	70050253	1000	+	.	gene_id "MSTRG.196345"; transcript_id "MSTRG.196345.14"; exon_number "3";
chr9	StringTie	transcript	70043842	70176567	1000	+	.	gene_id "MSTRG.196345"; transcript_id "MSTRG.196345.15";
chr9	StringTie	exon	70043842	70044231	1000	+	.	gene_id "MSTRG.196345"; transcript_id "MSTRG.196345.15"; exon_number "1";
chr9	StringTie	exon	70044584	70044697	1000	+	.	gene_id "MSTRG.196345"; transcript_id "MSTRG.196345.15"; exon_number "2";
chr9	StringTie	exon	70108211	70108482	1000	+	.	gene_id "MSTRG.196345"; transcript_id "MSTRG.196345.15"; exon_number "3";
chr9	StringTie	exon	70109720	70109804	1000	+	.	gene_id "MSTRG.196345"; transcript_id "MSTRG.196345.15"; exon_number "4";
chr9	StringTie	exon	70112995	70113132	1000	+	.	gene_id "MSTRG.196345"; transcript_id "MSTRG.196345.15"; exon_number "5";
chr9	StringTie	exon	70126159	70126415	1000	+	.	gene_id "MSTRG.196345"; transcript_id "MSTRG.196345.15"; exon_number "6";
chr9	StringTie	exon	70131519	70131612	1000	+	.	gene_id "MSTRG.196345"; transcript_id "MSTRG.196345.15"; exon_number "7";
chr9	StringTie	exon	70140145	70140288	1000	+	.	gene_id "MSTRG.196345"; transcript_id "MSTRG.196345.15"; exon_number "8";
chr9	StringTie	exon	70143554	70143819	1000	+	.	gene_id "MSTRG.196345"; transcript_id "MSTRG.196345.15"; exon_number "9";
chr9	StringTie	exon	70168702	70168795	1000	+	.	gene_id "MSTRG.196345"; transcript_id "MSTRG.196345.15"; exon_number "10";
chr9	StringTie	exon	70170479	70170631	1000	+	.	gene_id "MSTRG.196345"; transcript_id "MSTRG.196345.15"; exon_number "11";
chr9	StringTie	exon	70175757	70176567	1000	+	.	gene_id "MSTRG.196345"; transcript_id "MSTRG.196345.15"; exon_number "12";
chr9	StringTie	transcript	70044430	70227197	1000	+	.	gene_id "MSTRG.196345"; transcript_id "MSTRG.196345.16";
chr9	StringTie	exon	70044430	70044450	1000	+	.	gene_id "MSTRG.196345"; transcript_id "MSTRG.196345.16"; exon_number "1";
chr9	StringTie	exon	70044584	70044697	1000	+	.	gene_id "MSTRG.196345"; transcript_id "MSTRG.196345.16"; exon_number "2";
chr9	StringTie	exon	70108211	70108482	1000	+	.	gene_id "MSTRG.196345"; transcript_id "MSTRG.196345.16"; exon_number "3";
chr9	StringTie	exon	70109720	70109804	1000	+	.	gene_id "MSTRG.196345"; transcript_id "MSTRG.196345.16"; exon_number "4";
chr9	StringTie	exon	70112995	70113132	1000	+	.	gene_id "MSTRG.196345"; transcript_id "MSTRG.196345.16"; exon_number "5";
chr9	StringTie	exon	70126159	70126415	1000	+	.	gene_id "MSTRG.196345"; transcript_id "MSTRG.196345.16"; exon_number "6";
chr9	StringTie	exon	70131519	70131612	1000	+	.	gene_id "MSTRG.196345"; transcript_id "MSTRG.196345.16"; exon_number "7";
chr9	StringTie	exon	70140145	70140288	1000	+	.	gene_id "MSTRG.196345"; transcript_id "MSTRG.196345.16"; exon_number "8";
chr9	StringTie	exon	70143554	70143819	1000	+	.	gene_id "MSTRG.196345"; transcript_id "MSTRG.196345.16"; exon_number "9";
chr9	StringTie	exon	70168702	70168795	1000	+	.	gene_id "MSTRG.196345"; transcript_id "MSTRG.196345.16"; exon_number "10";
chr9	StringTie	exon	70170479	70170631	1000	+	.	gene_id "MSTRG.196345"; transcript_id "MSTRG.196345.16"; exon_number "11";
chr9	StringTie	exon	70175833	70175898	1000	+	.	gene_id "MSTRG.196345"; transcript_id "MSTRG.196345.16"; exon_number "12";
chr9	StringTie	exon	70194466	70194557	1000	+	.	gene_id "MSTRG.196345"; transcript_id "MSTRG.196345.16"; exon_number "13";
chr9	StringTie	exon	70218337	70218596	1000	+	.	gene_id "MSTRG.196345"; transcript_id "MSTRG.196345.16"; exon_number "14";
chr9	StringTie	exon	70225750	70225834	1000	+	.	gene_id "MSTRG.196345"; transcript_id "MSTRG.196345.16"; exon_number "15";
chr9	StringTie	exon	70225968	70227197	1000	+	.	gene_id "MSTRG.196345"; transcript_id "MSTRG.196345.16"; exon_number "16";
chr9	StringTie	transcript	70083583	70226976	1000	+	.	gene_id "MSTRG.196345"; transcript_id "MSTRG.196345.17";
chr9	StringTie	exon	70083583	70083621	1000	+	.	gene_id "MSTRG.196345"; transcript_id "MSTRG.196345.17"; exon_number "1";
chr9	StringTie	exon	70108211	70108482	1000	+	.	gene_id "MSTRG.196345"; transcript_id "MSTRG.196345.17"; exon_number "2";
chr9	StringTie	exon	70109720	70109804	1000	+	.	gene_id "MSTRG.196345"; transcript_id "MSTRG.196345.17"; exon_number "3";
chr9	StringTie	exon	70112995	70113132	1000	+	.	gene_id "MSTRG.196345"; transcript_id "MSTRG.196345.17"; exon_number "4";
chr9	StringTie	exon	70126159	70126415	1000	+	.	gene_id "MSTRG.196345"; transcript_id "MSTRG.196345.17"; exon_number "5";
chr9	StringTie	exon	70131519	70131612	1000	+	.	gene_id "MSTRG.196345"; transcript_id "MSTRG.196345.17"; exon_number "6";
chr9	StringTie	exon	70140145	70140288	1000	+	.	gene_id "MSTRG.196345"; transcript_id "MSTRG.196345.17"; exon_number "7";
chr9	StringTie	exon	70143554	70143819	1000	+	.	gene_id "MSTRG.196345"; transcript_id "MSTRG.196345.17"; exon_number "8";
chr9	StringTie	exon	70168702	70168795	1000	+	.	gene_id "MSTRG.196345"; transcript_id "MSTRG.196345.17"; exon_number "9";
chr9	StringTie	exon	70170479	70170631	1000	+	.	gene_id "MSTRG.196345"; transcript_id "MSTRG.196345.17"; exon_number "10";
chr9	StringTie	exon	70175757	70175790	1000	+	.	gene_id "MSTRG.196345"; transcript_id "MSTRG.196345.17"; exon_number "11";
chr9	StringTie	exon	70218337	70225834	1000	+	.	gene_id "MSTRG.196345"; transcript_id "MSTRG.196345.17"; exon_number "12";
chr9	StringTie	exon	70225968	70226976	1000	+	.	gene_id "MSTRG.196345"; transcript_id "MSTRG.196345.17"; exon_number "13";
chr9	StringTie	transcript	70093444	70227983	1000	+	.	gene_id "MSTRG.196345"; transcript_id "MSTRG.196345.18";
chr9	StringTie	exon	70093444	70093484	1000	+	.	gene_id "MSTRG.196345"; transcript_id "MSTRG.196345.18"; exon_number "1";
chr9	StringTie	exon	70108211	70108482	1000	+	.	gene_id "MSTRG.196345"; transcript_id "MSTRG.196345.18"; exon_number "2";
chr9	StringTie	exon	70109720	70109804	1000	+	.	gene_id "MSTRG.196345"; transcript_id "MSTRG.196345.18"; exon_number "3";
chr9	StringTie	exon	70112995	70113132	1000	+	.	gene_id "MSTRG.196345"; transcript_id "MSTRG.196345.18"; exon_number "4";
chr9	StringTie	exon	70126159	70126415	1000	+	.	gene_id "MSTRG.196345"; transcript_id "MSTRG.196345.18"; exon_number "5";
chr9	StringTie	exon	70131519	70131612	1000	+	.	gene_id "MSTRG.196345"; transcript_id "MSTRG.196345.18"; exon_number "6";
chr9	StringTie	exon	70140145	70140288	1000	+	.	gene_id "MSTRG.196345"; transcript_id "MSTRG.196345.18"; exon_number "7";
chr9	StringTie	exon	70143554	70143819	1000	+	.	gene_id "MSTRG.196345"; transcript_id "MSTRG.196345.18"; exon_number "8";
chr9	StringTie	exon	70168702	70168795	1000	+	.	gene_id "MSTRG.196345"; transcript_id "MSTRG.196345.18"; exon_number "9";
chr9	StringTie	exon	70170479	70170631	1000	+	.	gene_id "MSTRG.196345"; transcript_id "MSTRG.196345.18"; exon_number "10";
chr9	StringTie	exon	70185149	70185307	1000	+	.	gene_id "MSTRG.196345"; transcript_id "MSTRG.196345.18"; exon_number "11";
chr9	StringTie	exon	70194300	70194557	1000	+	.	gene_id "MSTRG.196345"; transcript_id "MSTRG.196345.18"; exon_number "12";
chr9	StringTie	exon	70218337	70218596	1000	+	.	gene_id "MSTRG.196345"; transcript_id "MSTRG.196345.18"; exon_number "13";
chr9	StringTie	exon	70225750	70225834	1000	+	.	gene_id "MSTRG.196345"; transcript_id "MSTRG.196345.18"; exon_number "14";
chr9	StringTie	exon	70225968	70227983	1000	+	.	gene_id "MSTRG.196345"; transcript_id "MSTRG.196345.18"; exon_number "15";
chr9	StringTie	transcript	70106534	70189334	1000	+	.	gene_id "MSTRG.196345"; transcript_id "MSTRG.196345.19";
chr9	StringTie	exon	70106534	70107210	1000	+	.	gene_id "MSTRG.196345"; transcript_id "MSTRG.196345.19"; exon_number "1";
chr9	StringTie	exon	70108211	70108482	1000	+	.	gene_id "MSTRG.196345"; transcript_id "MSTRG.196345.19"; exon_number "2";
chr9	StringTie	exon	70109720	70109804	1000	+	.	gene_id "MSTRG.196345"; transcript_id "MSTRG.196345.19"; exon_number "3";
chr9	StringTie	exon	70112995	70113132	1000	+	.	gene_id "MSTRG.196345"; transcript_id "MSTRG.196345.19"; exon_number "4";
chr9	StringTie	exon	70126159	70126415	1000	+	.	gene_id "MSTRG.196345"; transcript_id "MSTRG.196345.19"; exon_number "5";
chr9	StringTie	exon	70131519	70131612	1000	+	.	gene_id "MSTRG.196345"; transcript_id "MSTRG.196345.19"; exon_number "6";
chr9	StringTie	exon	70140145	70140288	1000	+	.	gene_id "MSTRG.196345"; transcript_id "MSTRG.196345.19"; exon_number "7";
chr9	StringTie	exon	70143554	70143819	1000	+	.	gene_id "MSTRG.196345"; transcript_id "MSTRG.196345.19"; exon_number "8";
chr9	StringTie	exon	70168702	70168795	1000	+	.	gene_id "MSTRG.196345"; transcript_id "MSTRG.196345.19"; exon_number "9";
chr9	StringTie	exon	70170479	70170631	1000	+	.	gene_id "MSTRG.196345"; transcript_id "MSTRG.196345.19"; exon_number "10";
chr9	StringTie	exon	70185149	70185307	1000	+	.	gene_id "MSTRG.196345"; transcript_id "MSTRG.196345.19"; exon_number "11";
chr9	StringTie	exon	70185572	70185636	1000	+	.	gene_id "MSTRG.196345"; transcript_id "MSTRG.196345.19"; exon_number "12";
chr9	StringTie	exon	70188787	70189334	1000	+	.	gene_id "MSTRG.196345"; transcript_id "MSTRG.196345.19"; exon_number "13";
chr9	StringTie	transcript	70043507	70058974	1000	+	.	gene_id "MSTRG.196345"; transcript_id "MSTRG.196345.2";
chr9	StringTie	exon	70043507	70044231	1000	+	.	gene_id "MSTRG.196345"; transcript_id "MSTRG.196345.2"; exon_number "1";
chr9	StringTie	exon	70044584	70044697	1000	+	.	gene_id "MSTRG.196345"; transcript_id "MSTRG.196345.2"; exon_number "2";
chr9	StringTie	exon	70058879	70058974	1000	+	.	gene_id "MSTRG.196345"; transcript_id "MSTRG.196345.2"; exon_number "3";
chr9	StringTie	transcript	70106534	70194320	1000	+	.	gene_id "MSTRG.196345"; transcript_id "MSTRG.196345.20";
chr9	StringTie	exon	70106534	70107210	1000	+	.	gene_id "MSTRG.196345"; transcript_id "MSTRG.196345.20"; exon_number "1";
chr9	StringTie	exon	70108211	70108482	1000	+	.	gene_id "MSTRG.196345"; transcript_id "MSTRG.196345.20"; exon_number "2";
chr9	StringTie	exon	70109720	70109804	1000	+	.	gene_id "MSTRG.196345"; transcript_id "MSTRG.196345.20"; exon_number "3";
chr9	StringTie	exon	70112995	70113132	1000	+	.	gene_id "MSTRG.196345"; transcript_id "MSTRG.196345.20"; exon_number "4";
chr9	StringTie	exon	70126159	70126415	1000	+	.	gene_id "MSTRG.196345"; transcript_id "MSTRG.196345.20"; exon_number "5";
chr9	StringTie	exon	70131519	70131612	1000	+	.	gene_id "MSTRG.196345"; transcript_id "MSTRG.196345.20"; exon_number "6";
chr9	StringTie	exon	70140145	70140288	1000	+	.	gene_id "MSTRG.196345"; transcript_id "MSTRG.196345.20"; exon_number "7";
chr9	StringTie	exon	70143554	70143819	1000	+	.	gene_id "MSTRG.196345"; transcript_id "MSTRG.196345.20"; exon_number "8";
chr9	StringTie	exon	70168702	70168795	1000	+	.	gene_id "MSTRG.196345"; transcript_id "MSTRG.196345.20"; exon_number "9";
chr9	StringTie	exon	70170479	70170627	1000	+	.	gene_id "MSTRG.196345"; transcript_id "MSTRG.196345.20"; exon_number "10";
chr9	StringTie	exon	70175757	70175898	1000	+	.	gene_id "MSTRG.196345"; transcript_id "MSTRG.196345.20"; exon_number "11";
chr9	StringTie	exon	70194300	70194320	1000	+	.	gene_id "MSTRG.196345"; transcript_id "MSTRG.196345.20"; exon_number "12";
chr9	StringTie	transcript	70106706	70176647	1000	+	.	gene_id "MSTRG.196345"; transcript_id "MSTRG.196345.21";
chr9	StringTie	exon	70106706	70107210	1000	+	.	gene_id "MSTRG.196345"; transcript_id "MSTRG.196345.21"; exon_number "1";
chr9	StringTie	exon	70108211	70108482	1000	+	.	gene_id "MSTRG.196345"; transcript_id "MSTRG.196345.21"; exon_number "2";
chr9	StringTie	exon	70109720	70109804	1000	+	.	gene_id "MSTRG.196345"; transcript_id "MSTRG.196345.21"; exon_number "3";
chr9	StringTie	exon	70112995	70113132	1000	+	.	gene_id "MSTRG.196345"; transcript_id "MSTRG.196345.21"; exon_number "4";
chr9	StringTie	exon	70126159	70126415	1000	+	.	gene_id "MSTRG.196345"; transcript_id "MSTRG.196345.21"; exon_number "5";
chr9	StringTie	exon	70131519	70131612	1000	+	.	gene_id "MSTRG.196345"; transcript_id "MSTRG.196345.21"; exon_number "6";
chr9	StringTie	exon	70140145	70140288	1000	+	.	gene_id "MSTRG.196345"; transcript_id "MSTRG.196345.21"; exon_number "7";
chr9	StringTie	exon	70143554	70143819	1000	+	.	gene_id "MSTRG.196345"; transcript_id "MSTRG.196345.21"; exon_number "8";
chr9	StringTie	exon	70168702	70168795	1000	+	.	gene_id "MSTRG.196345"; transcript_id "MSTRG.196345.21"; exon_number "9";
chr9	StringTie	exon	70170479	70170631	1000	+	.	gene_id "MSTRG.196345"; transcript_id "MSTRG.196345.21"; exon_number "10";
chr9	StringTie	exon	70175757	70176647	1000	+	.	gene_id "MSTRG.196345"; transcript_id "MSTRG.196345.21"; exon_number "11";
chr9	StringTie	transcript	70106978	70227688	1000	+	.	gene_id "MSTRG.196345"; transcript_id "MSTRG.196345.22";
chr9	StringTie	exon	70106978	70107009	1000	+	.	gene_id "MSTRG.196345"; transcript_id "MSTRG.196345.22"; exon_number "1";
chr9	StringTie	exon	70108211	70108482	1000	+	.	gene_id "MSTRG.196345"; transcript_id "MSTRG.196345.22"; exon_number "2";
chr9	StringTie	exon	70109720	70109804	1000	+	.	gene_id "MSTRG.196345"; transcript_id "MSTRG.196345.22"; exon_number "3";
chr9	StringTie	exon	70112995	70113132	1000	+	.	gene_id "MSTRG.196345"; transcript_id "MSTRG.196345.22"; exon_number "4";
chr9	StringTie	exon	70126159	70126415	1000	+	.	gene_id "MSTRG.196345"; transcript_id "MSTRG.196345.22"; exon_number "5";
chr9	StringTie	exon	70131519	70131612	1000	+	.	gene_id "MSTRG.196345"; transcript_id "MSTRG.196345.22"; exon_number "6";
chr9	StringTie	exon	70140145	70140288	1000	+	.	gene_id "MSTRG.196345"; transcript_id "MSTRG.196345.22"; exon_number "7";
chr9	StringTie	exon	70143554	70143819	1000	+	.	gene_id "MSTRG.196345"; transcript_id "MSTRG.196345.22"; exon_number "8";
chr9	StringTie	exon	70168702	70168795	1000	+	.	gene_id "MSTRG.196345"; transcript_id "MSTRG.196345.22"; exon_number "9";
chr9	StringTie	exon	70170479	70170631	1000	+	.	gene_id "MSTRG.196345"; transcript_id "MSTRG.196345.22"; exon_number "10";
chr9	StringTie	exon	70194300	70194557	1000	+	.	gene_id "MSTRG.196345"; transcript_id "MSTRG.196345.22"; exon_number "11";
chr9	StringTie	exon	70218337	70225834	1000	+	.	gene_id "MSTRG.196345"; transcript_id "MSTRG.196345.22"; exon_number "12";
chr9	StringTie	exon	70225968	70227688	1000	+	.	gene_id "MSTRG.196345"; transcript_id "MSTRG.196345.22"; exon_number "13";
chr9	StringTie	transcript	70106997	70171991	1000	+	.	gene_id "MSTRG.196345"; transcript_id "MSTRG.196345.23";
chr9	StringTie	exon	70106997	70107210	1000	+	.	gene_id "MSTRG.196345"; transcript_id "MSTRG.196345.23"; exon_number "1";
chr9	StringTie	exon	70108211	70108482	1000	+	.	gene_id "MSTRG.196345"; transcript_id "MSTRG.196345.23"; exon_number "2";
chr9	StringTie	exon	70109720	70109804	1000	+	.	gene_id "MSTRG.196345"; transcript_id "MSTRG.196345.23"; exon_number "3";
chr9	StringTie	exon	70112995	70113132	1000	+	.	gene_id "MSTRG.196345"; transcript_id "MSTRG.196345.23"; exon_number "4";
chr9	StringTie	exon	70126159	70126415	1000	+	.	gene_id "MSTRG.196345"; transcript_id "MSTRG.196345.23"; exon_number "5";
chr9	StringTie	exon	70131519	70131612	1000	+	.	gene_id "MSTRG.196345"; transcript_id "MSTRG.196345.23"; exon_number "6";
chr9	StringTie	exon	70140145	70140288	1000	+	.	gene_id "MSTRG.196345"; transcript_id "MSTRG.196345.23"; exon_number "7";
chr9	StringTie	exon	70143554	70143819	1000	+	.	gene_id "MSTRG.196345"; transcript_id "MSTRG.196345.23"; exon_number "8";
chr9	StringTie	exon	70168702	70168795	1000	+	.	gene_id "MSTRG.196345"; transcript_id "MSTRG.196345.23"; exon_number "9";
chr9	StringTie	exon	70170479	70170631	1000	+	.	gene_id "MSTRG.196345"; transcript_id "MSTRG.196345.23"; exon_number "10";
chr9	StringTie	exon	70171355	70171991	1000	+	.	gene_id "MSTRG.196345"; transcript_id "MSTRG.196345.23"; exon_number "11";
chr9	StringTie	transcript	70107034	70227373	1000	+	.	gene_id "MSTRG.196345"; transcript_id "MSTRG.196345.24";
chr9	StringTie	exon	70107034	70107210	1000	+	.	gene_id "MSTRG.196345"; transcript_id "MSTRG.196345.24"; exon_number "1";
chr9	StringTie	exon	70108211	70108482	1000	+	.	gene_id "MSTRG.196345"; transcript_id "MSTRG.196345.24"; exon_number "2";
chr9	StringTie	exon	70109720	70109804	1000	+	.	gene_id "MSTRG.196345"; transcript_id "MSTRG.196345.24"; exon_number "3";
chr9	StringTie	exon	70112995	70113132	1000	+	.	gene_id "MSTRG.196345"; transcript_id "MSTRG.196345.24"; exon_number "4";
chr9	StringTie	exon	70126159	70126415	1000	+	.	gene_id "MSTRG.196345"; transcript_id "MSTRG.196345.24"; exon_number "5";
chr9	StringTie	exon	70131519	70131612	1000	+	.	gene_id "MSTRG.196345"; transcript_id "MSTRG.196345.24"; exon_number "6";
chr9	StringTie	exon	70140145	70140288	1000	+	.	gene_id "MSTRG.196345"; transcript_id "MSTRG.196345.24"; exon_number "7";
chr9	StringTie	exon	70143554	70143819	1000	+	.	gene_id "MSTRG.196345"; transcript_id "MSTRG.196345.24"; exon_number "8";
chr9	StringTie	exon	70168702	70168795	1000	+	.	gene_id "MSTRG.196345"; transcript_id "MSTRG.196345.24"; exon_number "9";
chr9	StringTie	exon	70170479	70170631	1000	+	.	gene_id "MSTRG.196345"; transcript_id "MSTRG.196345.24"; exon_number "10";
chr9	StringTie	exon	70194300	70194557	1000	+	.	gene_id "MSTRG.196345"; transcript_id "MSTRG.196345.24"; exon_number "11";
chr9	StringTie	exon	70218337	70225834	1000	+	.	gene_id "MSTRG.196345"; transcript_id "MSTRG.196345.24"; exon_number "12";
chr9	StringTie	exon	70225968	70227373	1000	+	.	gene_id "MSTRG.196345"; transcript_id "MSTRG.196345.24"; exon_number "13";
chr9	StringTie	transcript	70107641	70226967	1000	+	.	gene_id "MSTRG.196345"; transcript_id "MSTRG.196345.25";
chr9	StringTie	exon	70107641	70107673	1000	+	.	gene_id "MSTRG.196345"; transcript_id "MSTRG.196345.25"; exon_number "1";
chr9	StringTie	exon	70108211	70108482	1000	+	.	gene_id "MSTRG.196345"; transcript_id "MSTRG.196345.25"; exon_number "2";
chr9	StringTie	exon	70109720	70109804	1000	+	.	gene_id "MSTRG.196345"; transcript_id "MSTRG.196345.25"; exon_number "3";
chr9	StringTie	exon	70112995	70113132	1000	+	.	gene_id "MSTRG.196345"; transcript_id "MSTRG.196345.25"; exon_number "4";
chr9	StringTie	exon	70126159	70126415	1000	+	.	gene_id "MSTRG.196345"; transcript_id "MSTRG.196345.25"; exon_number "5";
chr9	StringTie	exon	70131519	70131612	1000	+	.	gene_id "MSTRG.196345"; transcript_id "MSTRG.196345.25"; exon_number "6";
chr9	StringTie	exon	70140145	70140288	1000	+	.	gene_id "MSTRG.196345"; transcript_id "MSTRG.196345.25"; exon_number "7";
chr9	StringTie	exon	70143554	70143819	1000	+	.	gene_id "MSTRG.196345"; transcript_id "MSTRG.196345.25"; exon_number "8";
chr9	StringTie	exon	70168702	70168795	1000	+	.	gene_id "MSTRG.196345"; transcript_id "MSTRG.196345.25"; exon_number "9";
chr9	StringTie	exon	70170479	70170627	1000	+	.	gene_id "MSTRG.196345"; transcript_id "MSTRG.196345.25"; exon_number "10";
chr9	StringTie	exon	70175757	70175790	1000	+	.	gene_id "MSTRG.196345"; transcript_id "MSTRG.196345.25"; exon_number "11";
chr9	StringTie	exon	70194300	70194557	1000	+	.	gene_id "MSTRG.196345"; transcript_id "MSTRG.196345.25"; exon_number "12";
chr9	StringTie	exon	70218337	70218596	1000	+	.	gene_id "MSTRG.196345"; transcript_id "MSTRG.196345.25"; exon_number "13";
chr9	StringTie	exon	70225750	70226967	1000	+	.	gene_id "MSTRG.196345"; transcript_id "MSTRG.196345.25"; exon_number "14";
chr9	StringTie	transcript	70107940	70227071	1000	+	.	gene_id "MSTRG.196345"; transcript_id "MSTRG.196345.26";
chr9	StringTie	exon	70107940	70108020	1000	+	.	gene_id "MSTRG.196345"; transcript_id "MSTRG.196345.26"; exon_number "1";
chr9	StringTie	exon	70108211	70108482	1000	+	.	gene_id "MSTRG.196345"; transcript_id "MSTRG.196345.26"; exon_number "2";
chr9	StringTie	exon	70109720	70109804	1000	+	.	gene_id "MSTRG.196345"; transcript_id "MSTRG.196345.26"; exon_number "3";
chr9	StringTie	exon	70112995	70113132	1000	+	.	gene_id "MSTRG.196345"; transcript_id "MSTRG.196345.26"; exon_number "4";
chr9	StringTie	exon	70126159	70126415	1000	+	.	gene_id "MSTRG.196345"; transcript_id "MSTRG.196345.26"; exon_number "5";
chr9	StringTie	exon	70131519	70131612	1000	+	.	gene_id "MSTRG.196345"; transcript_id "MSTRG.196345.26"; exon_number "6";
chr9	StringTie	exon	70140145	70140288	1000	+	.	gene_id "MSTRG.196345"; transcript_id "MSTRG.196345.26"; exon_number "7";
chr9	StringTie	exon	70143554	70143819	1000	+	.	gene_id "MSTRG.196345"; transcript_id "MSTRG.196345.26"; exon_number "8";
chr9	StringTie	exon	70168702	70168795	1000	+	.	gene_id "MSTRG.196345"; transcript_id "MSTRG.196345.26"; exon_number "9";
chr9	StringTie	exon	70170479	70170631	1000	+	.	gene_id "MSTRG.196345"; transcript_id "MSTRG.196345.26"; exon_number "10";
chr9	StringTie	exon	70194300	70194557	1000	+	.	gene_id "MSTRG.196345"; transcript_id "MSTRG.196345.26"; exon_number "11";
chr9	StringTie	exon	70218337	70218596	1000	+	.	gene_id "MSTRG.196345"; transcript_id "MSTRG.196345.26"; exon_number "12";
chr9	StringTie	exon	70225750	70225834	1000	+	.	gene_id "MSTRG.196345"; transcript_id "MSTRG.196345.26"; exon_number "13";
chr9	StringTie	exon	70225968	70227071	1000	+	.	gene_id "MSTRG.196345"; transcript_id "MSTRG.196345.26"; exon_number "14";
chr9	StringTie	transcript	70107976	70188920	1000	+	.	gene_id "MSTRG.196345"; transcript_id "MSTRG.196345.27";
chr9	StringTie	exon	70107976	70108020	1000	+	.	gene_id "MSTRG.196345"; transcript_id "MSTRG.196345.27"; exon_number "1";
chr9	StringTie	exon	70108211	70108482	1000	+	.	gene_id "MSTRG.196345"; transcript_id "MSTRG.196345.27"; exon_number "2";
chr9	StringTie	exon	70109720	70109804	1000	+	.	gene_id "MSTRG.196345"; transcript_id "MSTRG.196345.27"; exon_number "3";
chr9	StringTie	exon	70112995	70113132	1000	+	.	gene_id "MSTRG.196345"; transcript_id "MSTRG.196345.27"; exon_number "4";
chr9	StringTie	exon	70126159	70126415	1000	+	.	gene_id "MSTRG.196345"; transcript_id "MSTRG.196345.27"; exon_number "5";
chr9	StringTie	exon	70131519	70131612	1000	+	.	gene_id "MSTRG.196345"; transcript_id "MSTRG.196345.27"; exon_number "6";
chr9	StringTie	exon	70140145	70140288	1000	+	.	gene_id "MSTRG.196345"; transcript_id "MSTRG.196345.27"; exon_number "7";
chr9	StringTie	exon	70143554	70143819	1000	+	.	gene_id "MSTRG.196345"; transcript_id "MSTRG.196345.27"; exon_number "8";
chr9	StringTie	exon	70168702	70168795	1000	+	.	gene_id "MSTRG.196345"; transcript_id "MSTRG.196345.27"; exon_number "9";
chr9	StringTie	exon	70170479	70170631	1000	+	.	gene_id "MSTRG.196345"; transcript_id "MSTRG.196345.27"; exon_number "10";
chr9	StringTie	exon	70188787	70188920	1000	+	.	gene_id "MSTRG.196345"; transcript_id "MSTRG.196345.27"; exon_number "11";
chr9	StringTie	transcript	70107977	70188298	1000	+	.	gene_id "MSTRG.196345"; transcript_id "MSTRG.196345.28";
chr9	StringTie	exon	70107977	70108020	1000	+	.	gene_id "MSTRG.196345"; transcript_id "MSTRG.196345.28"; exon_number "1";
chr9	StringTie	exon	70108211	70108482	1000	+	.	gene_id "MSTRG.196345"; transcript_id "MSTRG.196345.28"; exon_number "2";
chr9	StringTie	exon	70109720	70109804	1000	+	.	gene_id "MSTRG.196345"; transcript_id "MSTRG.196345.28"; exon_number "3";
chr9	StringTie	exon	70112995	70113132	1000	+	.	gene_id "MSTRG.196345"; transcript_id "MSTRG.196345.28"; exon_number "4";
chr9	StringTie	exon	70126159	70126415	1000	+	.	gene_id "MSTRG.196345"; transcript_id "MSTRG.196345.28"; exon_number "5";
chr9	StringTie	exon	70131519	70131612	1000	+	.	gene_id "MSTRG.196345"; transcript_id "MSTRG.196345.28"; exon_number "6";
chr9	StringTie	exon	70140145	70140288	1000	+	.	gene_id "MSTRG.196345"; transcript_id "MSTRG.196345.28"; exon_number "7";
chr9	StringTie	exon	70143554	70143819	1000	+	.	gene_id "MSTRG.196345"; transcript_id "MSTRG.196345.28"; exon_number "8";
chr9	StringTie	exon	70168702	70168795	1000	+	.	gene_id "MSTRG.196345"; transcript_id "MSTRG.196345.28"; exon_number "9";
chr9	StringTie	exon	70170479	70170627	1000	+	.	gene_id "MSTRG.196345"; transcript_id "MSTRG.196345.28"; exon_number "10";
chr9	StringTie	exon	70185149	70185307	1000	+	.	gene_id "MSTRG.196345"; transcript_id "MSTRG.196345.28"; exon_number "11";
chr9	StringTie	exon	70185572	70188298	1000	+	.	gene_id "MSTRG.196345"; transcript_id "MSTRG.196345.28"; exon_number "12";
chr9	StringTie	transcript	70108122	70226998	1000	+	.	gene_id "MSTRG.196345"; transcript_id "MSTRG.196345.29";
chr9	StringTie	exon	70108122	70108482	1000	+	.	gene_id "MSTRG.196345"; transcript_id "MSTRG.196345.29"; exon_number "1";
chr9	StringTie	exon	70109720	70109804	1000	+	.	gene_id "MSTRG.196345"; transcript_id "MSTRG.196345.29"; exon_number "2";
chr9	StringTie	exon	70112995	70113132	1000	+	.	gene_id "MSTRG.196345"; transcript_id "MSTRG.196345.29"; exon_number "3";
chr9	StringTie	exon	70126159	70126415	1000	+	.	gene_id "MSTRG.196345"; transcript_id "MSTRG.196345.29"; exon_number "4";
chr9	StringTie	exon	70131519	70131612	1000	+	.	gene_id "MSTRG.196345"; transcript_id "MSTRG.196345.29"; exon_number "5";
chr9	StringTie	exon	70140145	70140288	1000	+	.	gene_id "MSTRG.196345"; transcript_id "MSTRG.196345.29"; exon_number "6";
chr9	StringTie	exon	70143554	70143819	1000	+	.	gene_id "MSTRG.196345"; transcript_id "MSTRG.196345.29"; exon_number "7";
chr9	StringTie	exon	70168702	70168795	1000	+	.	gene_id "MSTRG.196345"; transcript_id "MSTRG.196345.29"; exon_number "8";
chr9	StringTie	exon	70170479	70170627	1000	+	.	gene_id "MSTRG.196345"; transcript_id "MSTRG.196345.29"; exon_number "9";
chr9	StringTie	exon	70194300	70194557	1000	+	.	gene_id "MSTRG.196345"; transcript_id "MSTRG.196345.29"; exon_number "10";
chr9	StringTie	exon	70218337	70218596	1000	+	.	gene_id "MSTRG.196345"; transcript_id "MSTRG.196345.29"; exon_number "11";
chr9	StringTie	exon	70225750	70225834	1000	+	.	gene_id "MSTRG.196345"; transcript_id "MSTRG.196345.29"; exon_number "12";
chr9	StringTie	exon	70225968	70226998	1000	+	.	gene_id "MSTRG.196345"; transcript_id "MSTRG.196345.29"; exon_number "13";
chr9	StringTie	transcript	70043511	70064043	1000	+	.	gene_id "MSTRG.196345"; transcript_id "MSTRG.196345.3";
chr9	StringTie	exon	70043511	70044231	1000	+	.	gene_id "MSTRG.196345"; transcript_id "MSTRG.196345.3"; exon_number "1";
chr9	StringTie	exon	70044584	70044697	1000	+	.	gene_id "MSTRG.196345"; transcript_id "MSTRG.196345.3"; exon_number "2";
chr9	StringTie	exon	70063814	70064043	1000	+	.	gene_id "MSTRG.196345"; transcript_id "MSTRG.196345.3"; exon_number "3";
chr9	StringTie	transcript	70108126	70176589	1000	+	.	gene_id "MSTRG.196345"; transcript_id "MSTRG.196345.30";
chr9	StringTie	exon	70108126	70108482	1000	+	.	gene_id "MSTRG.196345"; transcript_id "MSTRG.196345.30"; exon_number "1";
chr9	StringTie	exon	70109720	70109804	1000	+	.	gene_id "MSTRG.196345"; transcript_id "MSTRG.196345.30"; exon_number "2";
chr9	StringTie	exon	70112995	70113132	1000	+	.	gene_id "MSTRG.196345"; transcript_id "MSTRG.196345.30"; exon_number "3";
chr9	StringTie	exon	70126159	70126415	1000	+	.	gene_id "MSTRG.196345"; transcript_id "MSTRG.196345.30"; exon_number "4";
chr9	StringTie	exon	70131519	70131612	1000	+	.	gene_id "MSTRG.196345"; transcript_id "MSTRG.196345.30"; exon_number "5";
chr9	StringTie	exon	70140145	70140288	1000	+	.	gene_id "MSTRG.196345"; transcript_id "MSTRG.196345.30"; exon_number "6";
chr9	StringTie	exon	70143554	70143819	1000	+	.	gene_id "MSTRG.196345"; transcript_id "MSTRG.196345.30"; exon_number "7";
chr9	StringTie	exon	70168702	70168795	1000	+	.	gene_id "MSTRG.196345"; transcript_id "MSTRG.196345.30"; exon_number "8";
chr9	StringTie	exon	70170479	70170627	1000	+	.	gene_id "MSTRG.196345"; transcript_id "MSTRG.196345.30"; exon_number "9";
chr9	StringTie	exon	70175833	70176589	1000	+	.	gene_id "MSTRG.196345"; transcript_id "MSTRG.196345.30"; exon_number "10";
chr9	StringTie	transcript	70108130	70153940	1000	+	.	gene_id "MSTRG.196345"; transcript_id "MSTRG.196345.31";
chr9	StringTie	exon	70108130	70108482	1000	+	.	gene_id "MSTRG.196345"; transcript_id "MSTRG.196345.31"; exon_number "1";
chr9	StringTie	exon	70109720	70109804	1000	+	.	gene_id "MSTRG.196345"; transcript_id "MSTRG.196345.31"; exon_number "2";
chr9	StringTie	exon	70112995	70113132	1000	+	.	gene_id "MSTRG.196345"; transcript_id "MSTRG.196345.31"; exon_number "3";
chr9	StringTie	exon	70126159	70126415	1000	+	.	gene_id "MSTRG.196345"; transcript_id "MSTRG.196345.31"; exon_number "4";
chr9	StringTie	exon	70131519	70131612	1000	+	.	gene_id "MSTRG.196345"; transcript_id "MSTRG.196345.31"; exon_number "5";
chr9	StringTie	exon	70140145	70140288	1000	+	.	gene_id "MSTRG.196345"; transcript_id "MSTRG.196345.31"; exon_number "6";
chr9	StringTie	exon	70143554	70143819	1000	+	.	gene_id "MSTRG.196345"; transcript_id "MSTRG.196345.31"; exon_number "7";
chr9	StringTie	exon	70153822	70153940	1000	+	.	gene_id "MSTRG.196345"; transcript_id "MSTRG.196345.31"; exon_number "8";
chr9	StringTie	transcript	70108141	70188809	1000	+	.	gene_id "MSTRG.196345"; transcript_id "MSTRG.196345.32";
chr9	StringTie	exon	70108141	70108482	1000	+	.	gene_id "MSTRG.196345"; transcript_id "MSTRG.196345.32"; exon_number "1";
chr9	StringTie	exon	70109720	70109804	1000	+	.	gene_id "MSTRG.196345"; transcript_id "MSTRG.196345.32"; exon_number "2";
chr9	StringTie	exon	70112995	70113132	1000	+	.	gene_id "MSTRG.196345"; transcript_id "MSTRG.196345.32"; exon_number "3";
chr9	StringTie	exon	70126159	70126415	1000	+	.	gene_id "MSTRG.196345"; transcript_id "MSTRG.196345.32"; exon_number "4";
chr9	StringTie	exon	70131519	70131612	1000	+	.	gene_id "MSTRG.196345"; transcript_id "MSTRG.196345.32"; exon_number "5";
chr9	StringTie	exon	70140145	70140288	1000	+	.	gene_id "MSTRG.196345"; transcript_id "MSTRG.196345.32"; exon_number "6";
chr9	StringTie	exon	70143554	70143819	1000	+	.	gene_id "MSTRG.196345"; transcript_id "MSTRG.196345.32"; exon_number "7";
chr9	StringTie	exon	70168702	70168795	1000	+	.	gene_id "MSTRG.196345"; transcript_id "MSTRG.196345.32"; exon_number "8";
chr9	StringTie	exon	70170479	70170631	1000	+	.	gene_id "MSTRG.196345"; transcript_id "MSTRG.196345.32"; exon_number "9";
chr9	StringTie	exon	70185149	70185307	1000	+	.	gene_id "MSTRG.196345"; transcript_id "MSTRG.196345.32"; exon_number "10";
chr9	StringTie	exon	70188787	70188809	1000	+	.	gene_id "MSTRG.196345"; transcript_id "MSTRG.196345.32"; exon_number "11";
chr9	StringTie	transcript	70108144	70194322	1000	+	.	gene_id "MSTRG.196345"; transcript_id "MSTRG.196345.33";
chr9	StringTie	exon	70108144	70108482	1000	+	.	gene_id "MSTRG.196345"; transcript_id "MSTRG.196345.33"; exon_number "1";
chr9	StringTie	exon	70109720	70109804	1000	+	.	gene_id "MSTRG.196345"; transcript_id "MSTRG.196345.33"; exon_number "2";
chr9	StringTie	exon	70112995	70113132	1000	+	.	gene_id "MSTRG.196345"; transcript_id "MSTRG.196345.33"; exon_number "3";
chr9	StringTie	exon	70126159	70126415	1000	+	.	gene_id "MSTRG.196345"; transcript_id "MSTRG.196345.33"; exon_number "4";
chr9	StringTie	exon	70131519	70131612	1000	+	.	gene_id "MSTRG.196345"; transcript_id "MSTRG.196345.33"; exon_number "5";
chr9	StringTie	exon	70140145	70140288	1000	+	.	gene_id "MSTRG.196345"; transcript_id "MSTRG.196345.33"; exon_number "6";
chr9	StringTie	exon	70143554	70143819	1000	+	.	gene_id "MSTRG.196345"; transcript_id "MSTRG.196345.33"; exon_number "7";
chr9	StringTie	exon	70168702	70168795	1000	+	.	gene_id "MSTRG.196345"; transcript_id "MSTRG.196345.33"; exon_number "8";
chr9	StringTie	exon	70170479	70170627	1000	+	.	gene_id "MSTRG.196345"; transcript_id "MSTRG.196345.33"; exon_number "9";
chr9	StringTie	exon	70185149	70185307	1000	+	.	gene_id "MSTRG.196345"; transcript_id "MSTRG.196345.33"; exon_number "10";
chr9	StringTie	exon	70194300	70194322	1000	+	.	gene_id "MSTRG.196345"; transcript_id "MSTRG.196345.33"; exon_number "11";
chr9	StringTie	transcript	70108177	70227688	1000	+	.	gene_id "MSTRG.196345"; transcript_id "MSTRG.196345.34";
chr9	StringTie	exon	70108177	70108482	1000	+	.	gene_id "MSTRG.196345"; transcript_id "MSTRG.196345.34"; exon_number "1";
chr9	StringTie	exon	70109720	70109804	1000	+	.	gene_id "MSTRG.196345"; transcript_id "MSTRG.196345.34"; exon_number "2";
chr9	StringTie	exon	70112995	70113132	1000	+	.	gene_id "MSTRG.196345"; transcript_id "MSTRG.196345.34"; exon_number "3";
chr9	StringTie	exon	70126159	70126415	1000	+	.	gene_id "MSTRG.196345"; transcript_id "MSTRG.196345.34"; exon_number "4";
chr9	StringTie	exon	70131519	70131612	1000	+	.	gene_id "MSTRG.196345"; transcript_id "MSTRG.196345.34"; exon_number "5";
chr9	StringTie	exon	70140145	70140288	1000	+	.	gene_id "MSTRG.196345"; transcript_id "MSTRG.196345.34"; exon_number "6";
chr9	StringTie	exon	70143554	70143819	1000	+	.	gene_id "MSTRG.196345"; transcript_id "MSTRG.196345.34"; exon_number "7";
chr9	StringTie	exon	70168702	70168795	1000	+	.	gene_id "MSTRG.196345"; transcript_id "MSTRG.196345.34"; exon_number "8";
chr9	StringTie	exon	70170479	70170631	1000	+	.	gene_id "MSTRG.196345"; transcript_id "MSTRG.196345.34"; exon_number "9";
chr9	StringTie	exon	70194466	70194557	1000	+	.	gene_id "MSTRG.196345"; transcript_id "MSTRG.196345.34"; exon_number "10";
chr9	StringTie	exon	70218337	70218596	1000	+	.	gene_id "MSTRG.196345"; transcript_id "MSTRG.196345.34"; exon_number "11";
chr9	StringTie	exon	70225750	70225834	1000	+	.	gene_id "MSTRG.196345"; transcript_id "MSTRG.196345.34"; exon_number "12";
chr9	StringTie	exon	70225968	70227688	1000	+	.	gene_id "MSTRG.196345"; transcript_id "MSTRG.196345.34"; exon_number "13";
chr9	StringTie	transcript	70108177	70227071	1000	+	.	gene_id "MSTRG.196345"; transcript_id "MSTRG.196345.35";
chr9	StringTie	exon	70108177	70108482	1000	+	.	gene_id "MSTRG.196345"; transcript_id "MSTRG.196345.35"; exon_number "1";
chr9	StringTie	exon	70109720	70109804	1000	+	.	gene_id "MSTRG.196345"; transcript_id "MSTRG.196345.35"; exon_number "2";
chr9	StringTie	exon	70112995	70113132	1000	+	.	gene_id "MSTRG.196345"; transcript_id "MSTRG.196345.35"; exon_number "3";
chr9	StringTie	exon	70126159	70126415	1000	+	.	gene_id "MSTRG.196345"; transcript_id "MSTRG.196345.35"; exon_number "4";
chr9	StringTie	exon	70131519	70131612	1000	+	.	gene_id "MSTRG.196345"; transcript_id "MSTRG.196345.35"; exon_number "5";
chr9	StringTie	exon	70140145	70140288	1000	+	.	gene_id "MSTRG.196345"; transcript_id "MSTRG.196345.35"; exon_number "6";
chr9	StringTie	exon	70143554	70143819	1000	+	.	gene_id "MSTRG.196345"; transcript_id "MSTRG.196345.35"; exon_number "7";
chr9	StringTie	exon	70168702	70168795	1000	+	.	gene_id "MSTRG.196345"; transcript_id "MSTRG.196345.35"; exon_number "8";
chr9	StringTie	exon	70170479	70170631	1000	+	.	gene_id "MSTRG.196345"; transcript_id "MSTRG.196345.35"; exon_number "9";
chr9	StringTie	exon	70194300	70194353	1000	+	.	gene_id "MSTRG.196345"; transcript_id "MSTRG.196345.35"; exon_number "10";
chr9	StringTie	exon	70194466	70194557	1000	+	.	gene_id "MSTRG.196345"; transcript_id "MSTRG.196345.35"; exon_number "11";
chr9	StringTie	exon	70218337	70218596	1000	+	.	gene_id "MSTRG.196345"; transcript_id "MSTRG.196345.35"; exon_number "12";
chr9	StringTie	exon	70225750	70225834	1000	+	.	gene_id "MSTRG.196345"; transcript_id "MSTRG.196345.35"; exon_number "13";
chr9	StringTie	exon	70225968	70227071	1000	+	.	gene_id "MSTRG.196345"; transcript_id "MSTRG.196345.35"; exon_number "14";
chr9	StringTie	transcript	70108197	70177691	1000	+	.	gene_id "MSTRG.196345"; transcript_id "MSTRG.196345.36";
chr9	StringTie	exon	70108197	70108482	1000	+	.	gene_id "MSTRG.196345"; transcript_id "MSTRG.196345.36"; exon_number "1";
chr9	StringTie	exon	70109720	70109804	1000	+	.	gene_id "MSTRG.196345"; transcript_id "MSTRG.196345.36"; exon_number "2";
chr9	StringTie	exon	70112995	70113132	1000	+	.	gene_id "MSTRG.196345"; transcript_id "MSTRG.196345.36"; exon_number "3";
chr9	StringTie	exon	70126159	70126415	1000	+	.	gene_id "MSTRG.196345"; transcript_id "MSTRG.196345.36"; exon_number "4";
chr9	StringTie	exon	70131519	70131612	1000	+	.	gene_id "MSTRG.196345"; transcript_id "MSTRG.196345.36"; exon_number "5";
chr9	StringTie	exon	70140145	70140288	1000	+	.	gene_id "MSTRG.196345"; transcript_id "MSTRG.196345.36"; exon_number "6";
chr9	StringTie	exon	70143554	70143819	1000	+	.	gene_id "MSTRG.196345"; transcript_id "MSTRG.196345.36"; exon_number "7";
chr9	StringTie	exon	70168702	70168795	1000	+	.	gene_id "MSTRG.196345"; transcript_id "MSTRG.196345.36"; exon_number "8";
chr9	StringTie	exon	70170479	70170631	1000	+	.	gene_id "MSTRG.196345"; transcript_id "MSTRG.196345.36"; exon_number "9";
chr9	StringTie	exon	70177634	70177691	1000	+	.	gene_id "MSTRG.196345"; transcript_id "MSTRG.196345.36"; exon_number "10";
chr9	StringTie	transcript	70108208	70171385	1000	+	.	gene_id "MSTRG.196345"; transcript_id "MSTRG.196345.37";
chr9	StringTie	exon	70108208	70108482	1000	+	.	gene_id "MSTRG.196345"; transcript_id "MSTRG.196345.37"; exon_number "1";
chr9	StringTie	exon	70109720	70109804	1000	+	.	gene_id "MSTRG.196345"; transcript_id "MSTRG.196345.37"; exon_number "2";
chr9	StringTie	exon	70112995	70113132	1000	+	.	gene_id "MSTRG.196345"; transcript_id "MSTRG.196345.37"; exon_number "3";
chr9	StringTie	exon	70126159	70126415	1000	+	.	gene_id "MSTRG.196345"; transcript_id "MSTRG.196345.37"; exon_number "4";
chr9	StringTie	exon	70131519	70131612	1000	+	.	gene_id "MSTRG.196345"; transcript_id "MSTRG.196345.37"; exon_number "5";
chr9	StringTie	exon	70140145	70140288	1000	+	.	gene_id "MSTRG.196345"; transcript_id "MSTRG.196345.37"; exon_number "6";
chr9	StringTie	exon	70143554	70143819	1000	+	.	gene_id "MSTRG.196345"; transcript_id "MSTRG.196345.37"; exon_number "7";
chr9	StringTie	exon	70164825	70164919	1000	+	.	gene_id "MSTRG.196345"; transcript_id "MSTRG.196345.37"; exon_number "8";
chr9	StringTie	exon	70168702	70168795	1000	+	.	gene_id "MSTRG.196345"; transcript_id "MSTRG.196345.37"; exon_number "9";
chr9	StringTie	exon	70170479	70170627	1000	+	.	gene_id "MSTRG.196345"; transcript_id "MSTRG.196345.37"; exon_number "10";
chr9	StringTie	exon	70171355	70171385	1000	+	.	gene_id "MSTRG.196345"; transcript_id "MSTRG.196345.37"; exon_number "11";
chr9	StringTie	transcript	70108209	70145840	1000	+	.	gene_id "MSTRG.196345"; transcript_id "MSTRG.196345.38";
chr9	StringTie	exon	70108209	70108482	1000	+	.	gene_id "MSTRG.196345"; transcript_id "MSTRG.196345.38"; exon_number "1";
chr9	StringTie	exon	70109720	70109804	1000	+	.	gene_id "MSTRG.196345"; transcript_id "MSTRG.196345.38"; exon_number "2";
chr9	StringTie	exon	70112995	70113132	1000	+	.	gene_id "MSTRG.196345"; transcript_id "MSTRG.196345.38"; exon_number "3";
chr9	StringTie	exon	70126159	70126415	1000	+	.	gene_id "MSTRG.196345"; transcript_id "MSTRG.196345.38"; exon_number "4";
chr9	StringTie	exon	70131519	70131612	1000	+	.	gene_id "MSTRG.196345"; transcript_id "MSTRG.196345.38"; exon_number "5";
chr9	StringTie	exon	70140145	70140288	1000	+	.	gene_id "MSTRG.196345"; transcript_id "MSTRG.196345.38"; exon_number "6";
chr9	StringTie	exon	70143554	70143819	1000	+	.	gene_id "MSTRG.196345"; transcript_id "MSTRG.196345.38"; exon_number "7";
chr9	StringTie	exon	70145779	70145840	1000	+	.	gene_id "MSTRG.196345"; transcript_id "MSTRG.196345.38"; exon_number "8";
chr9	StringTie	transcript	70108209	70182478	1000	+	.	gene_id "MSTRG.196345"; transcript_id "MSTRG.196345.39";
chr9	StringTie	exon	70108209	70108482	1000	+	.	gene_id "MSTRG.196345"; transcript_id "MSTRG.196345.39"; exon_number "1";
chr9	StringTie	exon	70109720	70109804	1000	+	.	gene_id "MSTRG.196345"; transcript_id "MSTRG.196345.39"; exon_number "2";
chr9	StringTie	exon	70112995	70113132	1000	+	.	gene_id "MSTRG.196345"; transcript_id "MSTRG.196345.39"; exon_number "3";
chr9	StringTie	exon	70126159	70126415	1000	+	.	gene_id "MSTRG.196345"; transcript_id "MSTRG.196345.39"; exon_number "4";
chr9	StringTie	exon	70131519	70131612	1000	+	.	gene_id "MSTRG.196345"; transcript_id "MSTRG.196345.39"; exon_number "5";
chr9	StringTie	exon	70140145	70140288	1000	+	.	gene_id "MSTRG.196345"; transcript_id "MSTRG.196345.39"; exon_number "6";
chr9	StringTie	exon	70143554	70143819	1000	+	.	gene_id "MSTRG.196345"; transcript_id "MSTRG.196345.39"; exon_number "7";
chr9	StringTie	exon	70168702	70168795	1000	+	.	gene_id "MSTRG.196345"; transcript_id "MSTRG.196345.39"; exon_number "8";
chr9	StringTie	exon	70170479	70170627	1000	+	.	gene_id "MSTRG.196345"; transcript_id "MSTRG.196345.39"; exon_number "9";
chr9	StringTie	exon	70182340	70182478	1000	+	.	gene_id "MSTRG.196345"; transcript_id "MSTRG.196345.39"; exon_number "10";
chr9	StringTie	transcript	70108209	70186208	1000	+	.	gene_id "MSTRG.196345"; transcript_id "MSTRG.196345.40";
chr9	StringTie	exon	70108209	70108482	1000	+	.	gene_id "MSTRG.196345"; transcript_id "MSTRG.196345.40"; exon_number "1";
chr9	StringTie	exon	70109720	70109804	1000	+	.	gene_id "MSTRG.196345"; transcript_id "MSTRG.196345.40"; exon_number "2";
chr9	StringTie	exon	70112995	70113132	1000	+	.	gene_id "MSTRG.196345"; transcript_id "MSTRG.196345.40"; exon_number "3";
chr9	StringTie	exon	70126159	70126415	1000	+	.	gene_id "MSTRG.196345"; transcript_id "MSTRG.196345.40"; exon_number "4";
chr9	StringTie	exon	70131519	70131612	1000	+	.	gene_id "MSTRG.196345"; transcript_id "MSTRG.196345.40"; exon_number "5";
chr9	StringTie	exon	70140145	70140288	1000	+	.	gene_id "MSTRG.196345"; transcript_id "MSTRG.196345.40"; exon_number "6";
chr9	StringTie	exon	70143554	70143819	1000	+	.	gene_id "MSTRG.196345"; transcript_id "MSTRG.196345.40"; exon_number "7";
chr9	StringTie	exon	70168702	70168795	1000	+	.	gene_id "MSTRG.196345"; transcript_id "MSTRG.196345.40"; exon_number "8";
chr9	StringTie	exon	70170479	70170627	1000	+	.	gene_id "MSTRG.196345"; transcript_id "MSTRG.196345.40"; exon_number "9";
chr9	StringTie	exon	70185572	70186208	1000	+	.	gene_id "MSTRG.196345"; transcript_id "MSTRG.196345.40"; exon_number "10";
chr9	StringTie	transcript	70108209	70186194	1000	+	.	gene_id "MSTRG.196345"; transcript_id "MSTRG.196345.41";
chr9	StringTie	exon	70108209	70108482	1000	+	.	gene_id "MSTRG.196345"; transcript_id "MSTRG.196345.41"; exon_number "1";
chr9	StringTie	exon	70109720	70109804	1000	+	.	gene_id "MSTRG.196345"; transcript_id "MSTRG.196345.41"; exon_number "2";
chr9	StringTie	exon	70112995	70113132	1000	+	.	gene_id "MSTRG.196345"; transcript_id "MSTRG.196345.41"; exon_number "3";
chr9	StringTie	exon	70126159	70126415	1000	+	.	gene_id "MSTRG.196345"; transcript_id "MSTRG.196345.41"; exon_number "4";
chr9	StringTie	exon	70131519	70131612	1000	+	.	gene_id "MSTRG.196345"; transcript_id "MSTRG.196345.41"; exon_number "5";
chr9	StringTie	exon	70140145	70140288	1000	+	.	gene_id "MSTRG.196345"; transcript_id "MSTRG.196345.41"; exon_number "6";
chr9	StringTie	exon	70143554	70143819	1000	+	.	gene_id "MSTRG.196345"; transcript_id "MSTRG.196345.41"; exon_number "7";
chr9	StringTie	exon	70168702	70168795	1000	+	.	gene_id "MSTRG.196345"; transcript_id "MSTRG.196345.41"; exon_number "8";
chr9	StringTie	exon	70170479	70170631	1000	+	.	gene_id "MSTRG.196345"; transcript_id "MSTRG.196345.41"; exon_number "9";
chr9	StringTie	exon	70185149	70185300	1000	+	.	gene_id "MSTRG.196345"; transcript_id "MSTRG.196345.41"; exon_number "10";
chr9	StringTie	exon	70185572	70186194	1000	+	.	gene_id "MSTRG.196345"; transcript_id "MSTRG.196345.41"; exon_number "11";
chr9	StringTie	transcript	70108209	70227040	1000	+	.	gene_id "MSTRG.196345"; transcript_id "MSTRG.196345.42";
chr9	StringTie	exon	70108209	70108482	1000	+	.	gene_id "MSTRG.196345"; transcript_id "MSTRG.196345.42"; exon_number "1";
chr9	StringTie	exon	70109720	70109804	1000	+	.	gene_id "MSTRG.196345"; transcript_id "MSTRG.196345.42"; exon_number "2";
chr9	StringTie	exon	70112995	70113132	1000	+	.	gene_id "MSTRG.196345"; transcript_id "MSTRG.196345.42"; exon_number "3";
chr9	StringTie	exon	70126159	70126415	1000	+	.	gene_id "MSTRG.196345"; transcript_id "MSTRG.196345.42"; exon_number "4";
chr9	StringTie	exon	70131519	70131612	1000	+	.	gene_id "MSTRG.196345"; transcript_id "MSTRG.196345.42"; exon_number "5";
chr9	StringTie	exon	70143554	70143819	1000	+	.	gene_id "MSTRG.196345"; transcript_id "MSTRG.196345.42"; exon_number "6";
chr9	StringTie	exon	70168702	70168795	1000	+	.	gene_id "MSTRG.196345"; transcript_id "MSTRG.196345.42"; exon_number "7";
chr9	StringTie	exon	70170479	70170631	1000	+	.	gene_id "MSTRG.196345"; transcript_id "MSTRG.196345.42"; exon_number "8";
chr9	StringTie	exon	70194300	70194557	1000	+	.	gene_id "MSTRG.196345"; transcript_id "MSTRG.196345.42"; exon_number "9";
chr9	StringTie	exon	70218337	70225834	1000	+	.	gene_id "MSTRG.196345"; transcript_id "MSTRG.196345.42"; exon_number "10";
chr9	StringTie	exon	70225968	70227040	1000	+	.	gene_id "MSTRG.196345"; transcript_id "MSTRG.196345.42"; exon_number "11";
chr9	StringTie	transcript	70108209	70226998	1000	+	.	gene_id "MSTRG.196345"; transcript_id "MSTRG.196345.43";
chr9	StringTie	exon	70108209	70108482	1000	+	.	gene_id "MSTRG.196345"; transcript_id "MSTRG.196345.43"; exon_number "1";
chr9	StringTie	exon	70109720	70109804	1000	+	.	gene_id "MSTRG.196345"; transcript_id "MSTRG.196345.43"; exon_number "2";
chr9	StringTie	exon	70112995	70113132	1000	+	.	gene_id "MSTRG.196345"; transcript_id "MSTRG.196345.43"; exon_number "3";
chr9	StringTie	exon	70126159	70126415	1000	+	.	gene_id "MSTRG.196345"; transcript_id "MSTRG.196345.43"; exon_number "4";
chr9	StringTie	exon	70131519	70131612	1000	+	.	gene_id "MSTRG.196345"; transcript_id "MSTRG.196345.43"; exon_number "5";
chr9	StringTie	exon	70140145	70140288	1000	+	.	gene_id "MSTRG.196345"; transcript_id "MSTRG.196345.43"; exon_number "6";
chr9	StringTie	exon	70143554	70143819	1000	+	.	gene_id "MSTRG.196345"; transcript_id "MSTRG.196345.43"; exon_number "7";
chr9	StringTie	exon	70168702	70168795	1000	+	.	gene_id "MSTRG.196345"; transcript_id "MSTRG.196345.43"; exon_number "8";
chr9	StringTie	exon	70170479	70170631	1000	+	.	gene_id "MSTRG.196345"; transcript_id "MSTRG.196345.43"; exon_number "9";
chr9	StringTie	exon	70194466	70194557	1000	+	.	gene_id "MSTRG.196345"; transcript_id "MSTRG.196345.43"; exon_number "10";
chr9	StringTie	exon	70218401	70218596	1000	+	.	gene_id "MSTRG.196345"; transcript_id "MSTRG.196345.43"; exon_number "11";
chr9	StringTie	exon	70225750	70225834	1000	+	.	gene_id "MSTRG.196345"; transcript_id "MSTRG.196345.43"; exon_number "12";
chr9	StringTie	exon	70225968	70226998	1000	+	.	gene_id "MSTRG.196345"; transcript_id "MSTRG.196345.43"; exon_number "13";
chr9	StringTie	transcript	70131520	70215392	1000	+	.	gene_id "MSTRG.196345"; transcript_id "MSTRG.196345.44";
chr9	StringTie	exon	70131520	70131612	1000	+	.	gene_id "MSTRG.196345"; transcript_id "MSTRG.196345.44"; exon_number "1";
chr9	StringTie	exon	70140145	70140288	1000	+	.	gene_id "MSTRG.196345"; transcript_id "MSTRG.196345.44"; exon_number "2";
chr9	StringTie	exon	70143554	70143819	1000	+	.	gene_id "MSTRG.196345"; transcript_id "MSTRG.196345.44"; exon_number "3";
chr9	StringTie	exon	70168702	70168795	1000	+	.	gene_id "MSTRG.196345"; transcript_id "MSTRG.196345.44"; exon_number "4";
chr9	StringTie	exon	70170479	70170631	1000	+	.	gene_id "MSTRG.196345"; transcript_id "MSTRG.196345.44"; exon_number "5";
chr9	StringTie	exon	70215373	70215392	1000	+	.	gene_id "MSTRG.196345"; transcript_id "MSTRG.196345.44"; exon_number "6";
chr9	StringTie	transcript	70132214	70227100	1000	+	.	gene_id "MSTRG.196345"; transcript_id "MSTRG.196345.45";
chr9	StringTie	exon	70132214	70132233	1000	+	.	gene_id "MSTRG.196345"; transcript_id "MSTRG.196345.45"; exon_number "1";
chr9	StringTie	exon	70140145	70140288	1000	+	.	gene_id "MSTRG.196345"; transcript_id "MSTRG.196345.45"; exon_number "2";
chr9	StringTie	exon	70143554	70143819	1000	+	.	gene_id "MSTRG.196345"; transcript_id "MSTRG.196345.45"; exon_number "3";
chr9	StringTie	exon	70168702	70168795	1000	+	.	gene_id "MSTRG.196345"; transcript_id "MSTRG.196345.45"; exon_number "4";
chr9	StringTie	exon	70170479	70170627	1000	+	.	gene_id "MSTRG.196345"; transcript_id "MSTRG.196345.45"; exon_number "5";
chr9	StringTie	exon	70216919	70225834	1000	+	.	gene_id "MSTRG.196345"; transcript_id "MSTRG.196345.45"; exon_number "6";
chr9	StringTie	exon	70225968	70227100	1000	+	.	gene_id "MSTRG.196345"; transcript_id "MSTRG.196345.45"; exon_number "7";
chr9	StringTie	transcript	70168701	70172244	1000	+	.	gene_id "MSTRG.196345"; transcript_id "MSTRG.196345.47";
chr9	StringTie	exon	70168701	70168795	1000	+	.	gene_id "MSTRG.196345"; transcript_id "MSTRG.196345.47"; exon_number "1";
chr9	StringTie	exon	70170479	70170631	1000	+	.	gene_id "MSTRG.196345"; transcript_id "MSTRG.196345.47"; exon_number "2";
chr9	StringTie	exon	70172233	70172244	1000	+	.	gene_id "MSTRG.196345"; transcript_id "MSTRG.196345.47"; exon_number "3";
chr9	StringTie	transcript	70168701	70172379	1000	+	.	gene_id "MSTRG.196345"; transcript_id "MSTRG.196345.48";
chr9	StringTie	exon	70168701	70168795	1000	+	.	gene_id "MSTRG.196345"; transcript_id "MSTRG.196345.48"; exon_number "1";
chr9	StringTie	exon	70170479	70170627	1000	+	.	gene_id "MSTRG.196345"; transcript_id "MSTRG.196345.48"; exon_number "2";
chr9	StringTie	exon	70172233	70172379	1000	+	.	gene_id "MSTRG.196345"; transcript_id "MSTRG.196345.48"; exon_number "3";
chr9	StringTie	transcript	70203634	70227008	1000	+	.	gene_id "MSTRG.196345"; transcript_id "MSTRG.196345.49";
chr9	StringTie	exon	70203634	70204822	1000	+	.	gene_id "MSTRG.196345"; transcript_id "MSTRG.196345.49"; exon_number "1";
chr9	StringTie	exon	70218337	70218596	1000	+	.	gene_id "MSTRG.196345"; transcript_id "MSTRG.196345.49"; exon_number "2";
chr9	StringTie	exon	70225750	70225834	1000	+	.	gene_id "MSTRG.196345"; transcript_id "MSTRG.196345.49"; exon_number "3";
chr9	StringTie	exon	70225968	70227008	1000	+	.	gene_id "MSTRG.196345"; transcript_id "MSTRG.196345.49"; exon_number "4";
chr9	StringTie	transcript	70043584	70046897	1000	+	.	gene_id "MSTRG.196345"; transcript_id "MSTRG.196345.5";
chr9	StringTie	exon	70043584	70044231	1000	+	.	gene_id "MSTRG.196345"; transcript_id "MSTRG.196345.5"; exon_number "1";
chr9	StringTie	exon	70044584	70044697	1000	+	.	gene_id "MSTRG.196345"; transcript_id "MSTRG.196345.5"; exon_number "2";
chr9	StringTie	exon	70046776	70046897	1000	+	.	gene_id "MSTRG.196345"; transcript_id "MSTRG.196345.5"; exon_number "3";
chr9	StringTie	transcript	70203988	70227607	1000	+	.	gene_id "MSTRG.196345"; transcript_id "MSTRG.196345.50";
chr9	StringTie	exon	70203988	70206051	1000	+	.	gene_id "MSTRG.196345"; transcript_id "MSTRG.196345.50"; exon_number "1";
chr9	StringTie	exon	70218337	70218596	1000	+	.	gene_id "MSTRG.196345"; transcript_id "MSTRG.196345.50"; exon_number "2";
chr9	StringTie	exon	70225750	70225834	1000	+	.	gene_id "MSTRG.196345"; transcript_id "MSTRG.196345.50"; exon_number "3";
chr9	StringTie	exon	70225968	70227607	1000	+	.	gene_id "MSTRG.196345"; transcript_id "MSTRG.196345.50"; exon_number "4";
chr9	StringTie	transcript	70204517	70226985	1000	+	.	gene_id "MSTRG.196345"; transcript_id "MSTRG.196345.51";
chr9	StringTie	exon	70204517	70204737	1000	+	.	gene_id "MSTRG.196345"; transcript_id "MSTRG.196345.51"; exon_number "1";
chr9	StringTie	exon	70218337	70218596	1000	+	.	gene_id "MSTRG.196345"; transcript_id "MSTRG.196345.51"; exon_number "2";
chr9	StringTie	exon	70225750	70225834	1000	+	.	gene_id "MSTRG.196345"; transcript_id "MSTRG.196345.51"; exon_number "3";
chr9	StringTie	exon	70225968	70226985	1000	+	.	gene_id "MSTRG.196345"; transcript_id "MSTRG.196345.51"; exon_number "4";
chr9	StringTie	transcript	70205833	70227054	1000	+	.	gene_id "MSTRG.196345"; transcript_id "MSTRG.196345.52";
chr9	StringTie	exon	70205833	70206051	1000	+	.	gene_id "MSTRG.196345"; transcript_id "MSTRG.196345.52"; exon_number "1";
chr9	StringTie	exon	70216919	70218596	1000	+	.	gene_id "MSTRG.196345"; transcript_id "MSTRG.196345.52"; exon_number "2";
chr9	StringTie	exon	70225968	70227054	1000	+	.	gene_id "MSTRG.196345"; transcript_id "MSTRG.196345.52"; exon_number "3";
chr9	StringTie	transcript	70217195	70226967	1000	+	.	gene_id "MSTRG.196345"; transcript_id "MSTRG.196345.53";
chr9	StringTie	exon	70217195	70217810	1000	+	.	gene_id "MSTRG.196345"; transcript_id "MSTRG.196345.53"; exon_number "1";
chr9	StringTie	exon	70218337	70218596	1000	+	.	gene_id "MSTRG.196345"; transcript_id "MSTRG.196345.53"; exon_number "2";
chr9	StringTie	exon	70225750	70225834	1000	+	.	gene_id "MSTRG.196345"; transcript_id "MSTRG.196345.53"; exon_number "3";
chr9	StringTie	exon	70225968	70226967	1000	+	.	gene_id "MSTRG.196345"; transcript_id "MSTRG.196345.53"; exon_number "4";
chr9	StringTie	transcript	70217414	70217716	1000	+	.	gene_id "MSTRG.196345"; transcript_id "MSTRG.196345.55";
chr9	StringTie	exon	70217414	70217575	1000	+	.	gene_id "MSTRG.196345"; transcript_id "MSTRG.196345.55"; exon_number "1";
chr9	StringTie	exon	70217600	70217716	1000	+	.	gene_id "MSTRG.196345"; transcript_id "MSTRG.196345.55"; exon_number "2";
chr9	StringTie	transcript	70217421	70217720	1000	+	.	gene_id "MSTRG.196345"; transcript_id "MSTRG.196345.56";
chr9	StringTie	exon	70217421	70217545	1000	+	.	gene_id "MSTRG.196345"; transcript_id "MSTRG.196345.56"; exon_number "1";
chr9	StringTie	exon	70217588	70217720	1000	+	.	gene_id "MSTRG.196345"; transcript_id "MSTRG.196345.56"; exon_number "2";
chr9	StringTie	transcript	70043584	70047449	1000	+	.	gene_id "MSTRG.196345"; transcript_id "MSTRG.196345.6";
chr9	StringTie	exon	70043584	70044231	1000	+	.	gene_id "MSTRG.196345"; transcript_id "MSTRG.196345.6"; exon_number "1";
chr9	StringTie	exon	70044584	70044697	1000	+	.	gene_id "MSTRG.196345"; transcript_id "MSTRG.196345.6"; exon_number "2";
chr9	StringTie	exon	70047372	70047449	1000	+	.	gene_id "MSTRG.196345"; transcript_id "MSTRG.196345.6"; exon_number "3";
chr9	StringTie	transcript	70043594	70049431	1000	+	.	gene_id "MSTRG.196345"; transcript_id "MSTRG.196345.7";
chr9	StringTie	exon	70043594	70044231	1000	+	.	gene_id "MSTRG.196345"; transcript_id "MSTRG.196345.7"; exon_number "1";
chr9	StringTie	exon	70044584	70044697	1000	+	.	gene_id "MSTRG.196345"; transcript_id "MSTRG.196345.7"; exon_number "2";
chr9	StringTie	exon	70049320	70049431	1000	+	.	gene_id "MSTRG.196345"; transcript_id "MSTRG.196345.7"; exon_number "3";
chr9	StringTie	transcript	70043650	70227935	1000	+	.	gene_id "MSTRG.196345"; transcript_id "MSTRG.196345.8";
chr9	StringTie	exon	70043650	70044231	1000	+	.	gene_id "MSTRG.196345"; transcript_id "MSTRG.196345.8"; exon_number "1";
chr9	StringTie	exon	70044584	70044697	1000	+	.	gene_id "MSTRG.196345"; transcript_id "MSTRG.196345.8"; exon_number "2";
chr9	StringTie	exon	70108211	70108482	1000	+	.	gene_id "MSTRG.196345"; transcript_id "MSTRG.196345.8"; exon_number "3";
chr9	StringTie	exon	70109720	70109804	1000	+	.	gene_id "MSTRG.196345"; transcript_id "MSTRG.196345.8"; exon_number "4";
chr9	StringTie	exon	70112995	70113132	1000	+	.	gene_id "MSTRG.196345"; transcript_id "MSTRG.196345.8"; exon_number "5";
chr9	StringTie	exon	70126159	70126415	1000	+	.	gene_id "MSTRG.196345"; transcript_id "MSTRG.196345.8"; exon_number "6";
chr9	StringTie	exon	70131519	70131612	1000	+	.	gene_id "MSTRG.196345"; transcript_id "MSTRG.196345.8"; exon_number "7";
chr9	StringTie	exon	70140145	70140288	1000	+	.	gene_id "MSTRG.196345"; transcript_id "MSTRG.196345.8"; exon_number "8";
chr9	StringTie	exon	70143554	70143819	1000	+	.	gene_id "MSTRG.196345"; transcript_id "MSTRG.196345.8"; exon_number "9";
chr9	StringTie	exon	70168702	70168795	1000	+	.	gene_id "MSTRG.196345"; transcript_id "MSTRG.196345.8"; exon_number "10";
chr9	StringTie	exon	70170479	70170627	1000	+	.	gene_id "MSTRG.196345"; transcript_id "MSTRG.196345.8"; exon_number "11";
chr9	StringTie	exon	70216919	70218596	1000	+	.	gene_id "MSTRG.196345"; transcript_id "MSTRG.196345.8"; exon_number "12";
chr9	StringTie	exon	70225750	70225773	1000	+	.	gene_id "MSTRG.196345"; transcript_id "MSTRG.196345.8"; exon_number "13";
chr9	StringTie	exon	70227874	70227935	1000	+	.	gene_id "MSTRG.196345"; transcript_id "MSTRG.196345.8"; exon_number "14";
chr9	StringTie	transcript	70043695	70217078	1000	+	.	gene_id "MSTRG.196345"; transcript_id "MSTRG.196345.9";
chr9	StringTie	exon	70043695	70044231	1000	+	.	gene_id "MSTRG.196345"; transcript_id "MSTRG.196345.9"; exon_number "1";
chr9	StringTie	exon	70044584	70044697	1000	+	.	gene_id "MSTRG.196345"; transcript_id "MSTRG.196345.9"; exon_number "2";
chr9	StringTie	exon	70108211	70108482	1000	+	.	gene_id "MSTRG.196345"; transcript_id "MSTRG.196345.9"; exon_number "3";
chr9	StringTie	exon	70109720	70109804	1000	+	.	gene_id "MSTRG.196345"; transcript_id "MSTRG.196345.9"; exon_number "4";
chr9	StringTie	exon	70112995	70113132	1000	+	.	gene_id "MSTRG.196345"; transcript_id "MSTRG.196345.9"; exon_number "5";
chr9	StringTie	exon	70126159	70126415	1000	+	.	gene_id "MSTRG.196345"; transcript_id "MSTRG.196345.9"; exon_number "6";
chr9	StringTie	exon	70131519	70131612	1000	+	.	gene_id "MSTRG.196345"; transcript_id "MSTRG.196345.9"; exon_number "7";
chr9	StringTie	exon	70140145	70140288	1000	+	.	gene_id "MSTRG.196345"; transcript_id "MSTRG.196345.9"; exon_number "8";
chr9	StringTie	exon	70143554	70143819	1000	+	.	gene_id "MSTRG.196345"; transcript_id "MSTRG.196345.9"; exon_number "9";
chr9	StringTie	exon	70168702	70168795	1000	+	.	gene_id "MSTRG.196345"; transcript_id "MSTRG.196345.9"; exon_number "10";
chr9	StringTie	exon	70170479	70170631	1000	+	.	gene_id "MSTRG.196345"; transcript_id "MSTRG.196345.9"; exon_number "11";
chr9	StringTie	exon	70216919	70217078	1000	+	.	gene_id "MSTRG.196345"; transcript_id "MSTRG.196345.9"; exon_number "12";
chr9	StringTie	transcript	70188571	70188750	1000	-	.	gene_id "MSTRG.196346"; transcript_id "ENST00000410533"; gene_name "RNU2-5P"; ref_gene_id "ENSG00000222465";
chr9	StringTie	exon	70188571	70188750	1000	-	.	gene_id "MSTRG.196346"; transcript_id "ENST00000410533"; exon_number "1"; gene_name "RNU2-5P"; ref_gene_id "ENSG00000222465";
chr9	StringTie	transcript	70250871	70254836	1000	+	.	gene_id "MSTRG.196347"; transcript_id "MSTRG.196347.1";
chr9	StringTie	exon	70250871	70250915	1000	+	.	gene_id "MSTRG.196347"; transcript_id "MSTRG.196347.1"; exon_number "1";
chr9	StringTie	exon	70252557	70254836	1000	+	.	gene_id "MSTRG.196347"; transcript_id "MSTRG.196347.1"; exon_number "2";
chr9	StringTie	transcript	70258962	70354888	1000	+	.	gene_id "MSTRG.196348"; transcript_id "ENST00000361138"; gene_name "SMC5"; ref_gene_id "ENSG00000198887";
chr9	StringTie	exon	70258962	70259263	1000	+	.	gene_id "MSTRG.196348"; transcript_id "ENST00000361138"; exon_number "1"; gene_name "SMC5"; ref_gene_id "ENSG00000198887";
chr9	StringTie	exon	70264304	70264445	1000	+	.	gene_id "MSTRG.196348"; transcript_id "ENST00000361138"; exon_number "2"; gene_name "SMC5"; ref_gene_id "ENSG00000198887";
chr9	StringTie	exon	70267923	70267975	1000	+	.	gene_id "MSTRG.196348"; transcript_id "ENST00000361138"; exon_number "3"; gene_name "SMC5"; ref_gene_id "ENSG00000198887";
chr9	StringTie	exon	70277310	70277472	1000	+	.	gene_id "MSTRG.196348"; transcript_id "ENST00000361138"; exon_number "4"; gene_name "SMC5"; ref_gene_id "ENSG00000198887";
chr9	StringTie	exon	70278491	70278625	1000	+	.	gene_id "MSTRG.196348"; transcript_id "ENST00000361138"; exon_number "5"; gene_name "SMC5"; ref_gene_id "ENSG00000198887";
chr9	StringTie	exon	70280759	70280899	1000	+	.	gene_id "MSTRG.196348"; transcript_id "ENST00000361138"; exon_number "6"; gene_name "SMC5"; ref_gene_id "ENSG00000198887";
chr9	StringTie	exon	70282422	70282583	1000	+	.	gene_id "MSTRG.196348"; transcript_id "ENST00000361138"; exon_number "7"; gene_name "SMC5"; ref_gene_id "ENSG00000198887";
chr9	StringTie	exon	70286200	70286271	1000	+	.	gene_id "MSTRG.196348"; transcript_id "ENST00000361138"; exon_number "8"; gene_name "SMC5"; ref_gene_id "ENSG00000198887";
chr9	StringTie	exon	70297966	70298221	1000	+	.	gene_id "MSTRG.196348"; transcript_id "ENST00000361138"; exon_number "9"; gene_name "SMC5"; ref_gene_id "ENSG00000198887";
chr9	StringTie	exon	70300046	70300200	1000	+	.	gene_id "MSTRG.196348"; transcript_id "ENST00000361138"; exon_number "10"; gene_name "SMC5"; ref_gene_id "ENSG00000198887";
chr9	StringTie	exon	70305247	70305360	1000	+	.	gene_id "MSTRG.196348"; transcript_id "ENST00000361138"; exon_number "11"; gene_name "SMC5"; ref_gene_id "ENSG00000198887";
chr9	StringTie	exon	70314742	70314836	1000	+	.	gene_id "MSTRG.196348"; transcript_id "ENST00000361138"; exon_number "12"; gene_name "SMC5"; ref_gene_id "ENSG00000198887";
chr9	StringTie	exon	70315446	70315578	1000	+	.	gene_id "MSTRG.196348"; transcript_id "ENST00000361138"; exon_number "13"; gene_name "SMC5"; ref_gene_id "ENSG00000198887";
chr9	StringTie	exon	70318514	70318687	1000	+	.	gene_id "MSTRG.196348"; transcript_id "ENST00000361138"; exon_number "14"; gene_name "SMC5"; ref_gene_id "ENSG00000198887";
chr9	StringTie	exon	70318794	70318963	1000	+	.	gene_id "MSTRG.196348"; transcript_id "ENST00000361138"; exon_number "15"; gene_name "SMC5"; ref_gene_id "ENSG00000198887";
chr9	StringTie	exon	70323483	70323606	1000	+	.	gene_id "MSTRG.196348"; transcript_id "ENST00000361138"; exon_number "16"; gene_name "SMC5"; ref_gene_id "ENSG00000198887";
chr9	StringTie	exon	70324021	70324143	1000	+	.	gene_id "MSTRG.196348"; transcript_id "ENST00000361138"; exon_number "17"; gene_name "SMC5"; ref_gene_id "ENSG00000198887";
chr9	StringTie	exon	70344144	70344269	1000	+	.	gene_id "MSTRG.196348"; transcript_id "ENST00000361138"; exon_number "18"; gene_name "SMC5"; ref_gene_id "ENSG00000198887";
chr9	StringTie	exon	70346605	70346649	1000	+	.	gene_id "MSTRG.196348"; transcript_id "ENST00000361138"; exon_number "19"; gene_name "SMC5"; ref_gene_id "ENSG00000198887";
chr9	StringTie	exon	70347066	70347161	1000	+	.	gene_id "MSTRG.196348"; transcript_id "ENST00000361138"; exon_number "20"; gene_name "SMC5"; ref_gene_id "ENSG00000198887";
chr9	StringTie	exon	70347613	70347717	1000	+	.	gene_id "MSTRG.196348"; transcript_id "ENST00000361138"; exon_number "21"; gene_name "SMC5"; ref_gene_id "ENSG00000198887";
chr9	StringTie	exon	70347919	70348038	1000	+	.	gene_id "MSTRG.196348"; transcript_id "ENST00000361138"; exon_number "22"; gene_name "SMC5"; ref_gene_id "ENSG00000198887";
chr9	StringTie	exon	70350114	70350293	1000	+	.	gene_id "MSTRG.196348"; transcript_id "ENST00000361138"; exon_number "23"; gene_name "SMC5"; ref_gene_id "ENSG00000198887";
chr9	StringTie	exon	70350376	70350471	1000	+	.	gene_id "MSTRG.196348"; transcript_id "ENST00000361138"; exon_number "24"; gene_name "SMC5"; ref_gene_id "ENSG00000198887";
chr9	StringTie	exon	70352191	70354888	1000	+	.	gene_id "MSTRG.196348"; transcript_id "ENST00000361138"; exon_number "25"; gene_name "SMC5"; ref_gene_id "ENSG00000198887";
chr9	StringTie	transcript	70346392	70352245	1000	+	.	gene_id "MSTRG.196348"; transcript_id "ENST00000471372"; gene_name "SMC5"; ref_gene_id "ENSG00000198887";
chr9	StringTie	exon	70346392	70346649	1000	+	.	gene_id "MSTRG.196348"; transcript_id "ENST00000471372"; exon_number "1"; gene_name "SMC5"; ref_gene_id "ENSG00000198887";
chr9	StringTie	exon	70347066	70347161	1000	+	.	gene_id "MSTRG.196348"; transcript_id "ENST00000471372"; exon_number "2"; gene_name "SMC5"; ref_gene_id "ENSG00000198887";
chr9	StringTie	exon	70347613	70347717	1000	+	.	gene_id "MSTRG.196348"; transcript_id "ENST00000471372"; exon_number "3"; gene_name "SMC5"; ref_gene_id "ENSG00000198887";
chr9	StringTie	exon	70347919	70348038	1000	+	.	gene_id "MSTRG.196348"; transcript_id "ENST00000471372"; exon_number "4"; gene_name "SMC5"; ref_gene_id "ENSG00000198887";
chr9	StringTie	exon	70350114	70350293	1000	+	.	gene_id "MSTRG.196348"; transcript_id "ENST00000471372"; exon_number "5"; gene_name "SMC5"; ref_gene_id "ENSG00000198887";
chr9	StringTie	exon	70350376	70350471	1000	+	.	gene_id "MSTRG.196348"; transcript_id "ENST00000471372"; exon_number "6"; gene_name "SMC5"; ref_gene_id "ENSG00000198887";
chr9	StringTie	exon	70352191	70352245	1000	+	.	gene_id "MSTRG.196348"; transcript_id "ENST00000471372"; exon_number "7"; gene_name "SMC5"; ref_gene_id "ENSG00000198887";
chr9	StringTie	transcript	70323573	70344674	1000	+	.	gene_id "MSTRG.196348"; transcript_id "ENST00000475540"; gene_name "SMC5"; ref_gene_id "ENSG00000198887";
chr9	StringTie	exon	70323573	70323606	1000	+	.	gene_id "MSTRG.196348"; transcript_id "ENST00000475540"; exon_number "1"; gene_name "SMC5"; ref_gene_id "ENSG00000198887";
chr9	StringTie	exon	70324021	70324143	1000	+	.	gene_id "MSTRG.196348"; transcript_id "ENST00000475540"; exon_number "2"; gene_name "SMC5"; ref_gene_id "ENSG00000198887";
chr9	StringTie	exon	70344144	70344674	1000	+	.	gene_id "MSTRG.196348"; transcript_id "ENST00000475540"; exon_number "3"; gene_name "SMC5"; ref_gene_id "ENSG00000198887";
chr9	StringTie	transcript	70282472	70286784	1000	+	.	gene_id "MSTRG.196348"; transcript_id "ENST00000618375"; gene_name "SMC5"; ref_gene_id "ENSG00000198887";
chr9	StringTie	exon	70282472	70282583	1000	+	.	gene_id "MSTRG.196348"; transcript_id "ENST00000618375"; exon_number "1"; gene_name "SMC5"; ref_gene_id "ENSG00000198887";
chr9	StringTie	exon	70286200	70286271	1000	+	.	gene_id "MSTRG.196348"; transcript_id "ENST00000618375"; exon_number "2"; gene_name "SMC5"; ref_gene_id "ENSG00000198887";
chr9	StringTie	exon	70286746	70286784	1000	+	.	gene_id "MSTRG.196348"; transcript_id "ENST00000618375"; exon_number "3"; gene_name "SMC5"; ref_gene_id "ENSG00000198887";
chr9	StringTie	transcript	70310875	70312120	1000	+	.	gene_id "MSTRG.196348"; transcript_id "ENST00000622201"; gene_name "RP11-386J22.3"; ref_gene_id "ENSG00000274421";
chr9	StringTie	exon	70310875	70312120	1000	+	.	gene_id "MSTRG.196348"; transcript_id "ENST00000622201"; exon_number "1"; gene_name "RP11-386J22.3"; ref_gene_id "ENSG00000274421";
chr9	StringTie	transcript	70258864	70354976	1000	+	.	gene_id "MSTRG.196348"; transcript_id "MSTRG.196348.1";
chr9	StringTie	exon	70258864	70259263	1000	+	.	gene_id "MSTRG.196348"; transcript_id "MSTRG.196348.1"; exon_number "1";
chr9	StringTie	exon	70264304	70264445	1000	+	.	gene_id "MSTRG.196348"; transcript_id "MSTRG.196348.1"; exon_number "2";
chr9	StringTie	exon	70267923	70267975	1000	+	.	gene_id "MSTRG.196348"; transcript_id "MSTRG.196348.1"; exon_number "3";
chr9	StringTie	exon	70277310	70277472	1000	+	.	gene_id "MSTRG.196348"; transcript_id "MSTRG.196348.1"; exon_number "4";
chr9	StringTie	exon	70278491	70278625	1000	+	.	gene_id "MSTRG.196348"; transcript_id "MSTRG.196348.1"; exon_number "5";
chr9	StringTie	exon	70280759	70280899	1000	+	.	gene_id "MSTRG.196348"; transcript_id "MSTRG.196348.1"; exon_number "6";
chr9	StringTie	exon	70282422	70282583	1000	+	.	gene_id "MSTRG.196348"; transcript_id "MSTRG.196348.1"; exon_number "7";
chr9	StringTie	exon	70286200	70286271	1000	+	.	gene_id "MSTRG.196348"; transcript_id "MSTRG.196348.1"; exon_number "8";
chr9	StringTie	exon	70286746	70286879	1000	+	.	gene_id "MSTRG.196348"; transcript_id "MSTRG.196348.1"; exon_number "9";
chr9	StringTie	exon	70297966	70298221	1000	+	.	gene_id "MSTRG.196348"; transcript_id "MSTRG.196348.1"; exon_number "10";
chr9	StringTie	exon	70300046	70300200	1000	+	.	gene_id "MSTRG.196348"; transcript_id "MSTRG.196348.1"; exon_number "11";
chr9	StringTie	exon	70305247	70305360	1000	+	.	gene_id "MSTRG.196348"; transcript_id "MSTRG.196348.1"; exon_number "12";
chr9	StringTie	exon	70314742	70314836	1000	+	.	gene_id "MSTRG.196348"; transcript_id "MSTRG.196348.1"; exon_number "13";
chr9	StringTie	exon	70315446	70315578	1000	+	.	gene_id "MSTRG.196348"; transcript_id "MSTRG.196348.1"; exon_number "14";
chr9	StringTie	exon	70318514	70318687	1000	+	.	gene_id "MSTRG.196348"; transcript_id "MSTRG.196348.1"; exon_number "15";
chr9	StringTie	exon	70318794	70318963	1000	+	.	gene_id "MSTRG.196348"; transcript_id "MSTRG.196348.1"; exon_number "16";
chr9	StringTie	exon	70323483	70323606	1000	+	.	gene_id "MSTRG.196348"; transcript_id "MSTRG.196348.1"; exon_number "17";
chr9	StringTie	exon	70324021	70324143	1000	+	.	gene_id "MSTRG.196348"; transcript_id "MSTRG.196348.1"; exon_number "18";
chr9	StringTie	exon	70344144	70344269	1000	+	.	gene_id "MSTRG.196348"; transcript_id "MSTRG.196348.1"; exon_number "19";
chr9	StringTie	exon	70347066	70347161	1000	+	.	gene_id "MSTRG.196348"; transcript_id "MSTRG.196348.1"; exon_number "20";
chr9	StringTie	exon	70347613	70347717	1000	+	.	gene_id "MSTRG.196348"; transcript_id "MSTRG.196348.1"; exon_number "21";
chr9	StringTie	exon	70347919	70348038	1000	+	.	gene_id "MSTRG.196348"; transcript_id "MSTRG.196348.1"; exon_number "22";
chr9	StringTie	exon	70350114	70350293	1000	+	.	gene_id "MSTRG.196348"; transcript_id "MSTRG.196348.1"; exon_number "23";
chr9	StringTie	exon	70350376	70350471	1000	+	.	gene_id "MSTRG.196348"; transcript_id "MSTRG.196348.1"; exon_number "24";
chr9	StringTie	exon	70352191	70354976	1000	+	.	gene_id "MSTRG.196348"; transcript_id "MSTRG.196348.1"; exon_number "25";
chr9	StringTie	transcript	70258888	70355002	1000	+	.	gene_id "MSTRG.196348"; transcript_id "MSTRG.196348.10";
chr9	StringTie	exon	70258888	70259263	1000	+	.	gene_id "MSTRG.196348"; transcript_id "MSTRG.196348.10"; exon_number "1";
chr9	StringTie	exon	70264304	70264445	1000	+	.	gene_id "MSTRG.196348"; transcript_id "MSTRG.196348.10"; exon_number "2";
chr9	StringTie	exon	70267923	70267975	1000	+	.	gene_id "MSTRG.196348"; transcript_id "MSTRG.196348.10"; exon_number "3";
chr9	StringTie	exon	70277310	70277472	1000	+	.	gene_id "MSTRG.196348"; transcript_id "MSTRG.196348.10"; exon_number "4";
chr9	StringTie	exon	70278491	70278625	1000	+	.	gene_id "MSTRG.196348"; transcript_id "MSTRG.196348.10"; exon_number "5";
chr9	StringTie	exon	70280759	70280899	1000	+	.	gene_id "MSTRG.196348"; transcript_id "MSTRG.196348.10"; exon_number "6";
chr9	StringTie	exon	70282422	70282583	1000	+	.	gene_id "MSTRG.196348"; transcript_id "MSTRG.196348.10"; exon_number "7";
chr9	StringTie	exon	70286200	70286271	1000	+	.	gene_id "MSTRG.196348"; transcript_id "MSTRG.196348.10"; exon_number "8";
chr9	StringTie	exon	70286746	70286879	1000	+	.	gene_id "MSTRG.196348"; transcript_id "MSTRG.196348.10"; exon_number "9";
chr9	StringTie	exon	70297966	70298221	1000	+	.	gene_id "MSTRG.196348"; transcript_id "MSTRG.196348.10"; exon_number "10";
chr9	StringTie	exon	70300046	70300200	1000	+	.	gene_id "MSTRG.196348"; transcript_id "MSTRG.196348.10"; exon_number "11";
chr9	StringTie	exon	70305247	70305360	1000	+	.	gene_id "MSTRG.196348"; transcript_id "MSTRG.196348.10"; exon_number "12";
chr9	StringTie	exon	70314742	70314836	1000	+	.	gene_id "MSTRG.196348"; transcript_id "MSTRG.196348.10"; exon_number "13";
chr9	StringTie	exon	70315446	70315578	1000	+	.	gene_id "MSTRG.196348"; transcript_id "MSTRG.196348.10"; exon_number "14";
chr9	StringTie	exon	70318514	70318687	1000	+	.	gene_id "MSTRG.196348"; transcript_id "MSTRG.196348.10"; exon_number "15";
chr9	StringTie	exon	70318794	70318963	1000	+	.	gene_id "MSTRG.196348"; transcript_id "MSTRG.196348.10"; exon_number "16";
chr9	StringTie	exon	70323483	70323606	1000	+	.	gene_id "MSTRG.196348"; transcript_id "MSTRG.196348.10"; exon_number "17";
chr9	StringTie	exon	70324021	70324143	1000	+	.	gene_id "MSTRG.196348"; transcript_id "MSTRG.196348.10"; exon_number "18";
chr9	StringTie	exon	70344144	70346649	1000	+	.	gene_id "MSTRG.196348"; transcript_id "MSTRG.196348.10"; exon_number "19";
chr9	StringTie	exon	70347066	70347161	1000	+	.	gene_id "MSTRG.196348"; transcript_id "MSTRG.196348.10"; exon_number "20";
chr9	StringTie	exon	70347613	70347717	1000	+	.	gene_id "MSTRG.196348"; transcript_id "MSTRG.196348.10"; exon_number "21";
chr9	StringTie	exon	70347919	70348038	1000	+	.	gene_id "MSTRG.196348"; transcript_id "MSTRG.196348.10"; exon_number "22";
chr9	StringTie	exon	70350114	70350293	1000	+	.	gene_id "MSTRG.196348"; transcript_id "MSTRG.196348.10"; exon_number "23";
chr9	StringTie	exon	70350376	70350471	1000	+	.	gene_id "MSTRG.196348"; transcript_id "MSTRG.196348.10"; exon_number "24";
chr9	StringTie	exon	70352191	70355002	1000	+	.	gene_id "MSTRG.196348"; transcript_id "MSTRG.196348.10"; exon_number "25";
chr9	StringTie	transcript	70258892	70354873	1000	+	.	gene_id "MSTRG.196348"; transcript_id "MSTRG.196348.11";
chr9	StringTie	exon	70258892	70259263	1000	+	.	gene_id "MSTRG.196348"; transcript_id "MSTRG.196348.11"; exon_number "1";
chr9	StringTie	exon	70264304	70264445	1000	+	.	gene_id "MSTRG.196348"; transcript_id "MSTRG.196348.11"; exon_number "2";
chr9	StringTie	exon	70267923	70267975	1000	+	.	gene_id "MSTRG.196348"; transcript_id "MSTRG.196348.11"; exon_number "3";
chr9	StringTie	exon	70276669	70276731	1000	+	.	gene_id "MSTRG.196348"; transcript_id "MSTRG.196348.11"; exon_number "4";
chr9	StringTie	exon	70277310	70277472	1000	+	.	gene_id "MSTRG.196348"; transcript_id "MSTRG.196348.11"; exon_number "5";
chr9	StringTie	exon	70278491	70278625	1000	+	.	gene_id "MSTRG.196348"; transcript_id "MSTRG.196348.11"; exon_number "6";
chr9	StringTie	exon	70280759	70280899	1000	+	.	gene_id "MSTRG.196348"; transcript_id "MSTRG.196348.11"; exon_number "7";
chr9	StringTie	exon	70282422	70282583	1000	+	.	gene_id "MSTRG.196348"; transcript_id "MSTRG.196348.11"; exon_number "8";
chr9	StringTie	exon	70286200	70286271	1000	+	.	gene_id "MSTRG.196348"; transcript_id "MSTRG.196348.11"; exon_number "9";
chr9	StringTie	exon	70286746	70286879	1000	+	.	gene_id "MSTRG.196348"; transcript_id "MSTRG.196348.11"; exon_number "10";
chr9	StringTie	exon	70297966	70298221	1000	+	.	gene_id "MSTRG.196348"; transcript_id "MSTRG.196348.11"; exon_number "11";
chr9	StringTie	exon	70300046	70300200	1000	+	.	gene_id "MSTRG.196348"; transcript_id "MSTRG.196348.11"; exon_number "12";
chr9	StringTie	exon	70305247	70305360	1000	+	.	gene_id "MSTRG.196348"; transcript_id "MSTRG.196348.11"; exon_number "13";
chr9	StringTie	exon	70314742	70314836	1000	+	.	gene_id "MSTRG.196348"; transcript_id "MSTRG.196348.11"; exon_number "14";
chr9	StringTie	exon	70315446	70315578	1000	+	.	gene_id "MSTRG.196348"; transcript_id "MSTRG.196348.11"; exon_number "15";
chr9	StringTie	exon	70318514	70318687	1000	+	.	gene_id "MSTRG.196348"; transcript_id "MSTRG.196348.11"; exon_number "16";
chr9	StringTie	exon	70318794	70319586	1000	+	.	gene_id "MSTRG.196348"; transcript_id "MSTRG.196348.11"; exon_number "17";
chr9	StringTie	exon	70323483	70323606	1000	+	.	gene_id "MSTRG.196348"; transcript_id "MSTRG.196348.11"; exon_number "18";
chr9	StringTie	exon	70324021	70324143	1000	+	.	gene_id "MSTRG.196348"; transcript_id "MSTRG.196348.11"; exon_number "19";
chr9	StringTie	exon	70344144	70346649	1000	+	.	gene_id "MSTRG.196348"; transcript_id "MSTRG.196348.11"; exon_number "20";
chr9	StringTie	exon	70347066	70347161	1000	+	.	gene_id "MSTRG.196348"; transcript_id "MSTRG.196348.11"; exon_number "21";
chr9	StringTie	exon	70347613	70347717	1000	+	.	gene_id "MSTRG.196348"; transcript_id "MSTRG.196348.11"; exon_number "22";
chr9	StringTie	exon	70347919	70348038	1000	+	.	gene_id "MSTRG.196348"; transcript_id "MSTRG.196348.11"; exon_number "23";
chr9	StringTie	exon	70350114	70350293	1000	+	.	gene_id "MSTRG.196348"; transcript_id "MSTRG.196348.11"; exon_number "24";
chr9	StringTie	exon	70350376	70350471	1000	+	.	gene_id "MSTRG.196348"; transcript_id "MSTRG.196348.11"; exon_number "25";
chr9	StringTie	exon	70352191	70354873	1000	+	.	gene_id "MSTRG.196348"; transcript_id "MSTRG.196348.11"; exon_number "26";
chr9	StringTie	transcript	70258895	70354930	1000	+	.	gene_id "MSTRG.196348"; transcript_id "MSTRG.196348.12";
chr9	StringTie	exon	70258895	70259263	1000	+	.	gene_id "MSTRG.196348"; transcript_id "MSTRG.196348.12"; exon_number "1";
chr9	StringTie	exon	70264304	70264445	1000	+	.	gene_id "MSTRG.196348"; transcript_id "MSTRG.196348.12"; exon_number "2";
chr9	StringTie	exon	70267923	70267975	1000	+	.	gene_id "MSTRG.196348"; transcript_id "MSTRG.196348.12"; exon_number "3";
chr9	StringTie	exon	70277310	70277472	1000	+	.	gene_id "MSTRG.196348"; transcript_id "MSTRG.196348.12"; exon_number "4";
chr9	StringTie	exon	70278491	70278625	1000	+	.	gene_id "MSTRG.196348"; transcript_id "MSTRG.196348.12"; exon_number "5";
chr9	StringTie	exon	70280759	70280899	1000	+	.	gene_id "MSTRG.196348"; transcript_id "MSTRG.196348.12"; exon_number "6";
chr9	StringTie	exon	70282422	70282583	1000	+	.	gene_id "MSTRG.196348"; transcript_id "MSTRG.196348.12"; exon_number "7";
chr9	StringTie	exon	70286200	70286271	1000	+	.	gene_id "MSTRG.196348"; transcript_id "MSTRG.196348.12"; exon_number "8";
chr9	StringTie	exon	70297966	70298221	1000	+	.	gene_id "MSTRG.196348"; transcript_id "MSTRG.196348.12"; exon_number "9";
chr9	StringTie	exon	70300046	70300200	1000	+	.	gene_id "MSTRG.196348"; transcript_id "MSTRG.196348.12"; exon_number "10";
chr9	StringTie	exon	70305247	70305360	1000	+	.	gene_id "MSTRG.196348"; transcript_id "MSTRG.196348.12"; exon_number "11";
chr9	StringTie	exon	70314742	70314836	1000	+	.	gene_id "MSTRG.196348"; transcript_id "MSTRG.196348.12"; exon_number "12";
chr9	StringTie	exon	70315446	70315578	1000	+	.	gene_id "MSTRG.196348"; transcript_id "MSTRG.196348.12"; exon_number "13";
chr9	StringTie	exon	70318514	70318687	1000	+	.	gene_id "MSTRG.196348"; transcript_id "MSTRG.196348.12"; exon_number "14";
chr9	StringTie	exon	70318794	70318963	1000	+	.	gene_id "MSTRG.196348"; transcript_id "MSTRG.196348.12"; exon_number "15";
chr9	StringTie	exon	70323483	70323606	1000	+	.	gene_id "MSTRG.196348"; transcript_id "MSTRG.196348.12"; exon_number "16";
chr9	StringTie	exon	70324021	70324143	1000	+	.	gene_id "MSTRG.196348"; transcript_id "MSTRG.196348.12"; exon_number "17";
chr9	StringTie	exon	70344144	70344269	1000	+	.	gene_id "MSTRG.196348"; transcript_id "MSTRG.196348.12"; exon_number "18";
chr9	StringTie	exon	70347066	70347161	1000	+	.	gene_id "MSTRG.196348"; transcript_id "MSTRG.196348.12"; exon_number "19";
chr9	StringTie	exon	70347613	70347717	1000	+	.	gene_id "MSTRG.196348"; transcript_id "MSTRG.196348.12"; exon_number "20";
chr9	StringTie	exon	70347919	70348038	1000	+	.	gene_id "MSTRG.196348"; transcript_id "MSTRG.196348.12"; exon_number "21";
chr9	StringTie	exon	70350114	70350293	1000	+	.	gene_id "MSTRG.196348"; transcript_id "MSTRG.196348.12"; exon_number "22";
chr9	StringTie	exon	70350376	70350471	1000	+	.	gene_id "MSTRG.196348"; transcript_id "MSTRG.196348.12"; exon_number "23";
chr9	StringTie	exon	70351525	70351716	1000	+	.	gene_id "MSTRG.196348"; transcript_id "MSTRG.196348.12"; exon_number "24";
chr9	StringTie	exon	70352191	70354930	1000	+	.	gene_id "MSTRG.196348"; transcript_id "MSTRG.196348.12"; exon_number "25";
chr9	StringTie	transcript	70258895	70354899	1000	+	.	gene_id "MSTRG.196348"; transcript_id "MSTRG.196348.13";
chr9	StringTie	exon	70258895	70259263	1000	+	.	gene_id "MSTRG.196348"; transcript_id "MSTRG.196348.13"; exon_number "1";
chr9	StringTie	exon	70264304	70264445	1000	+	.	gene_id "MSTRG.196348"; transcript_id "MSTRG.196348.13"; exon_number "2";
chr9	StringTie	exon	70267923	70267975	1000	+	.	gene_id "MSTRG.196348"; transcript_id "MSTRG.196348.13"; exon_number "3";
chr9	StringTie	exon	70277310	70277472	1000	+	.	gene_id "MSTRG.196348"; transcript_id "MSTRG.196348.13"; exon_number "4";
chr9	StringTie	exon	70278491	70278625	1000	+	.	gene_id "MSTRG.196348"; transcript_id "MSTRG.196348.13"; exon_number "5";
chr9	StringTie	exon	70280759	70280899	1000	+	.	gene_id "MSTRG.196348"; transcript_id "MSTRG.196348.13"; exon_number "6";
chr9	StringTie	exon	70282422	70282583	1000	+	.	gene_id "MSTRG.196348"; transcript_id "MSTRG.196348.13"; exon_number "7";
chr9	StringTie	exon	70286200	70286271	1000	+	.	gene_id "MSTRG.196348"; transcript_id "MSTRG.196348.13"; exon_number "8";
chr9	StringTie	exon	70297966	70298221	1000	+	.	gene_id "MSTRG.196348"; transcript_id "MSTRG.196348.13"; exon_number "9";
chr9	StringTie	exon	70300046	70300200	1000	+	.	gene_id "MSTRG.196348"; transcript_id "MSTRG.196348.13"; exon_number "10";
chr9	StringTie	exon	70314742	70314836	1000	+	.	gene_id "MSTRG.196348"; transcript_id "MSTRG.196348.13"; exon_number "11";
chr9	StringTie	exon	70315446	70315578	1000	+	.	gene_id "MSTRG.196348"; transcript_id "MSTRG.196348.13"; exon_number "12";
chr9	StringTie	exon	70318514	70318687	1000	+	.	gene_id "MSTRG.196348"; transcript_id "MSTRG.196348.13"; exon_number "13";
chr9	StringTie	exon	70318794	70318963	1000	+	.	gene_id "MSTRG.196348"; transcript_id "MSTRG.196348.13"; exon_number "14";
chr9	StringTie	exon	70323483	70323606	1000	+	.	gene_id "MSTRG.196348"; transcript_id "MSTRG.196348.13"; exon_number "15";
chr9	StringTie	exon	70324021	70324143	1000	+	.	gene_id "MSTRG.196348"; transcript_id "MSTRG.196348.13"; exon_number "16";
chr9	StringTie	exon	70344144	70344269	1000	+	.	gene_id "MSTRG.196348"; transcript_id "MSTRG.196348.13"; exon_number "17";
chr9	StringTie	exon	70347066	70347161	1000	+	.	gene_id "MSTRG.196348"; transcript_id "MSTRG.196348.13"; exon_number "18";
chr9	StringTie	exon	70347613	70347717	1000	+	.	gene_id "MSTRG.196348"; transcript_id "MSTRG.196348.13"; exon_number "19";
chr9	StringTie	exon	70347919	70348038	1000	+	.	gene_id "MSTRG.196348"; transcript_id "MSTRG.196348.13"; exon_number "20";
chr9	StringTie	exon	70350114	70350293	1000	+	.	gene_id "MSTRG.196348"; transcript_id "MSTRG.196348.13"; exon_number "21";
chr9	StringTie	exon	70350376	70350471	1000	+	.	gene_id "MSTRG.196348"; transcript_id "MSTRG.196348.13"; exon_number "22";
chr9	StringTie	exon	70352191	70354899	1000	+	.	gene_id "MSTRG.196348"; transcript_id "MSTRG.196348.13"; exon_number "23";
chr9	StringTie	transcript	70258900	70370312	1000	+	.	gene_id "MSTRG.196348"; transcript_id "MSTRG.196348.14";
chr9	StringTie	exon	70258900	70259263	1000	+	.	gene_id "MSTRG.196348"; transcript_id "MSTRG.196348.14"; exon_number "1";
chr9	StringTie	exon	70264304	70264445	1000	+	.	gene_id "MSTRG.196348"; transcript_id "MSTRG.196348.14"; exon_number "2";
chr9	StringTie	exon	70267923	70267975	1000	+	.	gene_id "MSTRG.196348"; transcript_id "MSTRG.196348.14"; exon_number "3";
chr9	StringTie	exon	70277310	70277472	1000	+	.	gene_id "MSTRG.196348"; transcript_id "MSTRG.196348.14"; exon_number "4";
chr9	StringTie	exon	70278491	70278625	1000	+	.	gene_id "MSTRG.196348"; transcript_id "MSTRG.196348.14"; exon_number "5";
chr9	StringTie	exon	70280759	70280899	1000	+	.	gene_id "MSTRG.196348"; transcript_id "MSTRG.196348.14"; exon_number "6";
chr9	StringTie	exon	70282422	70282583	1000	+	.	gene_id "MSTRG.196348"; transcript_id "MSTRG.196348.14"; exon_number "7";
chr9	StringTie	exon	70286200	70286271	1000	+	.	gene_id "MSTRG.196348"; transcript_id "MSTRG.196348.14"; exon_number "8";
chr9	StringTie	exon	70297966	70298221	1000	+	.	gene_id "MSTRG.196348"; transcript_id "MSTRG.196348.14"; exon_number "9";
chr9	StringTie	exon	70300046	70300200	1000	+	.	gene_id "MSTRG.196348"; transcript_id "MSTRG.196348.14"; exon_number "10";
chr9	StringTie	exon	70305247	70305360	1000	+	.	gene_id "MSTRG.196348"; transcript_id "MSTRG.196348.14"; exon_number "11";
chr9	StringTie	exon	70314742	70314836	1000	+	.	gene_id "MSTRG.196348"; transcript_id "MSTRG.196348.14"; exon_number "12";
chr9	StringTie	exon	70315446	70315578	1000	+	.	gene_id "MSTRG.196348"; transcript_id "MSTRG.196348.14"; exon_number "13";
chr9	StringTie	exon	70318514	70318687	1000	+	.	gene_id "MSTRG.196348"; transcript_id "MSTRG.196348.14"; exon_number "14";
chr9	StringTie	exon	70318794	70318963	1000	+	.	gene_id "MSTRG.196348"; transcript_id "MSTRG.196348.14"; exon_number "15";
chr9	StringTie	exon	70323483	70323606	1000	+	.	gene_id "MSTRG.196348"; transcript_id "MSTRG.196348.14"; exon_number "16";
chr9	StringTie	exon	70324021	70324143	1000	+	.	gene_id "MSTRG.196348"; transcript_id "MSTRG.196348.14"; exon_number "17";
chr9	StringTie	exon	70344144	70344269	1000	+	.	gene_id "MSTRG.196348"; transcript_id "MSTRG.196348.14"; exon_number "18";
chr9	StringTie	exon	70347066	70347161	1000	+	.	gene_id "MSTRG.196348"; transcript_id "MSTRG.196348.14"; exon_number "19";
chr9	StringTie	exon	70347613	70347717	1000	+	.	gene_id "MSTRG.196348"; transcript_id "MSTRG.196348.14"; exon_number "20";
chr9	StringTie	exon	70347919	70348038	1000	+	.	gene_id "MSTRG.196348"; transcript_id "MSTRG.196348.14"; exon_number "21";
chr9	StringTie	exon	70350114	70350293	1000	+	.	gene_id "MSTRG.196348"; transcript_id "MSTRG.196348.14"; exon_number "22";
chr9	StringTie	exon	70350376	70350471	1000	+	.	gene_id "MSTRG.196348"; transcript_id "MSTRG.196348.14"; exon_number "23";
chr9	StringTie	exon	70363497	70364623	1000	+	.	gene_id "MSTRG.196348"; transcript_id "MSTRG.196348.14"; exon_number "24";
chr9	StringTie	exon	70367916	70370312	1000	+	.	gene_id "MSTRG.196348"; transcript_id "MSTRG.196348.14"; exon_number "25";
chr9	StringTie	transcript	70258903	70354965	1000	+	.	gene_id "MSTRG.196348"; transcript_id "MSTRG.196348.15";
chr9	StringTie	exon	70258903	70259263	1000	+	.	gene_id "MSTRG.196348"; transcript_id "MSTRG.196348.15"; exon_number "1";
chr9	StringTie	exon	70264304	70264445	1000	+	.	gene_id "MSTRG.196348"; transcript_id "MSTRG.196348.15"; exon_number "2";
chr9	StringTie	exon	70267923	70267975	1000	+	.	gene_id "MSTRG.196348"; transcript_id "MSTRG.196348.15"; exon_number "3";
chr9	StringTie	exon	70277310	70277472	1000	+	.	gene_id "MSTRG.196348"; transcript_id "MSTRG.196348.15"; exon_number "4";
chr9	StringTie	exon	70278491	70278625	1000	+	.	gene_id "MSTRG.196348"; transcript_id "MSTRG.196348.15"; exon_number "5";
chr9	StringTie	exon	70280759	70280899	1000	+	.	gene_id "MSTRG.196348"; transcript_id "MSTRG.196348.15"; exon_number "6";
chr9	StringTie	exon	70282422	70282583	1000	+	.	gene_id "MSTRG.196348"; transcript_id "MSTRG.196348.15"; exon_number "7";
chr9	StringTie	exon	70286200	70286271	1000	+	.	gene_id "MSTRG.196348"; transcript_id "MSTRG.196348.15"; exon_number "8";
chr9	StringTie	exon	70297966	70298221	1000	+	.	gene_id "MSTRG.196348"; transcript_id "MSTRG.196348.15"; exon_number "9";
chr9	StringTie	exon	70300046	70300200	1000	+	.	gene_id "MSTRG.196348"; transcript_id "MSTRG.196348.15"; exon_number "10";
chr9	StringTie	exon	70305247	70305360	1000	+	.	gene_id "MSTRG.196348"; transcript_id "MSTRG.196348.15"; exon_number "11";
chr9	StringTie	exon	70314742	70314836	1000	+	.	gene_id "MSTRG.196348"; transcript_id "MSTRG.196348.15"; exon_number "12";
chr9	StringTie	exon	70315446	70315578	1000	+	.	gene_id "MSTRG.196348"; transcript_id "MSTRG.196348.15"; exon_number "13";
chr9	StringTie	exon	70318514	70318687	1000	+	.	gene_id "MSTRG.196348"; transcript_id "MSTRG.196348.15"; exon_number "14";
chr9	StringTie	exon	70318794	70318963	1000	+	.	gene_id "MSTRG.196348"; transcript_id "MSTRG.196348.15"; exon_number "15";
chr9	StringTie	exon	70319500	70319586	1000	+	.	gene_id "MSTRG.196348"; transcript_id "MSTRG.196348.15"; exon_number "16";
chr9	StringTie	exon	70323483	70323606	1000	+	.	gene_id "MSTRG.196348"; transcript_id "MSTRG.196348.15"; exon_number "17";
chr9	StringTie	exon	70324021	70324143	1000	+	.	gene_id "MSTRG.196348"; transcript_id "MSTRG.196348.15"; exon_number "18";
chr9	StringTie	exon	70344144	70344269	1000	+	.	gene_id "MSTRG.196348"; transcript_id "MSTRG.196348.15"; exon_number "19";
chr9	StringTie	exon	70347066	70347161	1000	+	.	gene_id "MSTRG.196348"; transcript_id "MSTRG.196348.15"; exon_number "20";
chr9	StringTie	exon	70347613	70347717	1000	+	.	gene_id "MSTRG.196348"; transcript_id "MSTRG.196348.15"; exon_number "21";
chr9	StringTie	exon	70347919	70348038	1000	+	.	gene_id "MSTRG.196348"; transcript_id "MSTRG.196348.15"; exon_number "22";
chr9	StringTie	exon	70350114	70350293	1000	+	.	gene_id "MSTRG.196348"; transcript_id "MSTRG.196348.15"; exon_number "23";
chr9	StringTie	exon	70350376	70350471	1000	+	.	gene_id "MSTRG.196348"; transcript_id "MSTRG.196348.15"; exon_number "24";
chr9	StringTie	exon	70352191	70354965	1000	+	.	gene_id "MSTRG.196348"; transcript_id "MSTRG.196348.15"; exon_number "25";
chr9	StringTie	transcript	70258912	70328031	1000	+	.	gene_id "MSTRG.196348"; transcript_id "MSTRG.196348.16";
chr9	StringTie	exon	70258912	70259263	1000	+	.	gene_id "MSTRG.196348"; transcript_id "MSTRG.196348.16"; exon_number "1";
chr9	StringTie	exon	70264304	70264445	1000	+	.	gene_id "MSTRG.196348"; transcript_id "MSTRG.196348.16"; exon_number "2";
chr9	StringTie	exon	70267923	70267975	1000	+	.	gene_id "MSTRG.196348"; transcript_id "MSTRG.196348.16"; exon_number "3";
chr9	StringTie	exon	70277310	70277472	1000	+	.	gene_id "MSTRG.196348"; transcript_id "MSTRG.196348.16"; exon_number "4";
chr9	StringTie	exon	70278491	70278625	1000	+	.	gene_id "MSTRG.196348"; transcript_id "MSTRG.196348.16"; exon_number "5";
chr9	StringTie	exon	70280759	70280899	1000	+	.	gene_id "MSTRG.196348"; transcript_id "MSTRG.196348.16"; exon_number "6";
chr9	StringTie	exon	70282422	70282583	1000	+	.	gene_id "MSTRG.196348"; transcript_id "MSTRG.196348.16"; exon_number "7";
chr9	StringTie	exon	70286200	70286271	1000	+	.	gene_id "MSTRG.196348"; transcript_id "MSTRG.196348.16"; exon_number "8";
chr9	StringTie	exon	70297966	70298221	1000	+	.	gene_id "MSTRG.196348"; transcript_id "MSTRG.196348.16"; exon_number "9";
chr9	StringTie	exon	70300046	70300200	1000	+	.	gene_id "MSTRG.196348"; transcript_id "MSTRG.196348.16"; exon_number "10";
chr9	StringTie	exon	70305247	70305360	1000	+	.	gene_id "MSTRG.196348"; transcript_id "MSTRG.196348.16"; exon_number "11";
chr9	StringTie	exon	70314742	70314836	1000	+	.	gene_id "MSTRG.196348"; transcript_id "MSTRG.196348.16"; exon_number "12";
chr9	StringTie	exon	70315446	70315578	1000	+	.	gene_id "MSTRG.196348"; transcript_id "MSTRG.196348.16"; exon_number "13";
chr9	StringTie	exon	70318514	70318687	1000	+	.	gene_id "MSTRG.196348"; transcript_id "MSTRG.196348.16"; exon_number "14";
chr9	StringTie	exon	70318794	70318963	1000	+	.	gene_id "MSTRG.196348"; transcript_id "MSTRG.196348.16"; exon_number "15";
chr9	StringTie	exon	70323483	70323606	1000	+	.	gene_id "MSTRG.196348"; transcript_id "MSTRG.196348.16"; exon_number "16";
chr9	StringTie	exon	70324021	70324143	1000	+	.	gene_id "MSTRG.196348"; transcript_id "MSTRG.196348.16"; exon_number "17";
chr9	StringTie	exon	70327169	70328031	1000	+	.	gene_id "MSTRG.196348"; transcript_id "MSTRG.196348.16"; exon_number "18";
chr9	StringTie	transcript	70258912	70354985	1000	+	.	gene_id "MSTRG.196348"; transcript_id "MSTRG.196348.17";
chr9	StringTie	exon	70258912	70259263	1000	+	.	gene_id "MSTRG.196348"; transcript_id "MSTRG.196348.17"; exon_number "1";
chr9	StringTie	exon	70264304	70264445	1000	+	.	gene_id "MSTRG.196348"; transcript_id "MSTRG.196348.17"; exon_number "2";
chr9	StringTie	exon	70267923	70267975	1000	+	.	gene_id "MSTRG.196348"; transcript_id "MSTRG.196348.17"; exon_number "3";
chr9	StringTie	exon	70277310	70277472	1000	+	.	gene_id "MSTRG.196348"; transcript_id "MSTRG.196348.17"; exon_number "4";
chr9	StringTie	exon	70278491	70278625	1000	+	.	gene_id "MSTRG.196348"; transcript_id "MSTRG.196348.17"; exon_number "5";
chr9	StringTie	exon	70280759	70280899	1000	+	.	gene_id "MSTRG.196348"; transcript_id "MSTRG.196348.17"; exon_number "6";
chr9	StringTie	exon	70282422	70282583	1000	+	.	gene_id "MSTRG.196348"; transcript_id "MSTRG.196348.17"; exon_number "7";
chr9	StringTie	exon	70286200	70286271	1000	+	.	gene_id "MSTRG.196348"; transcript_id "MSTRG.196348.17"; exon_number "8";
chr9	StringTie	exon	70297966	70298221	1000	+	.	gene_id "MSTRG.196348"; transcript_id "MSTRG.196348.17"; exon_number "9";
chr9	StringTie	exon	70300046	70300200	1000	+	.	gene_id "MSTRG.196348"; transcript_id "MSTRG.196348.17"; exon_number "10";
chr9	StringTie	exon	70305247	70305360	1000	+	.	gene_id "MSTRG.196348"; transcript_id "MSTRG.196348.17"; exon_number "11";
chr9	StringTie	exon	70314742	70314836	1000	+	.	gene_id "MSTRG.196348"; transcript_id "MSTRG.196348.17"; exon_number "12";
chr9	StringTie	exon	70315446	70315578	1000	+	.	gene_id "MSTRG.196348"; transcript_id "MSTRG.196348.17"; exon_number "13";
chr9	StringTie	exon	70318514	70318687	1000	+	.	gene_id "MSTRG.196348"; transcript_id "MSTRG.196348.17"; exon_number "14";
chr9	StringTie	exon	70318794	70318963	1000	+	.	gene_id "MSTRG.196348"; transcript_id "MSTRG.196348.17"; exon_number "15";
chr9	StringTie	exon	70323483	70323606	1000	+	.	gene_id "MSTRG.196348"; transcript_id "MSTRG.196348.17"; exon_number "16";
chr9	StringTie	exon	70324021	70324143	1000	+	.	gene_id "MSTRG.196348"; transcript_id "MSTRG.196348.17"; exon_number "17";
chr9	StringTie	exon	70347066	70347161	1000	+	.	gene_id "MSTRG.196348"; transcript_id "MSTRG.196348.17"; exon_number "18";
chr9	StringTie	exon	70347613	70347717	1000	+	.	gene_id "MSTRG.196348"; transcript_id "MSTRG.196348.17"; exon_number "19";
chr9	StringTie	exon	70347919	70348038	1000	+	.	gene_id "MSTRG.196348"; transcript_id "MSTRG.196348.17"; exon_number "20";
chr9	StringTie	exon	70350114	70350293	1000	+	.	gene_id "MSTRG.196348"; transcript_id "MSTRG.196348.17"; exon_number "21";
chr9	StringTie	exon	70350376	70350471	1000	+	.	gene_id "MSTRG.196348"; transcript_id "MSTRG.196348.17"; exon_number "22";
chr9	StringTie	exon	70352191	70354985	1000	+	.	gene_id "MSTRG.196348"; transcript_id "MSTRG.196348.17"; exon_number "23";
chr9	StringTie	transcript	70258913	70355001	1000	+	.	gene_id "MSTRG.196348"; transcript_id "MSTRG.196348.18";
chr9	StringTie	exon	70258913	70259263	1000	+	.	gene_id "MSTRG.196348"; transcript_id "MSTRG.196348.18"; exon_number "1";
chr9	StringTie	exon	70264304	70264445	1000	+	.	gene_id "MSTRG.196348"; transcript_id "MSTRG.196348.18"; exon_number "2";
chr9	StringTie	exon	70267923	70267975	1000	+	.	gene_id "MSTRG.196348"; transcript_id "MSTRG.196348.18"; exon_number "3";
chr9	StringTie	exon	70277310	70277472	1000	+	.	gene_id "MSTRG.196348"; transcript_id "MSTRG.196348.18"; exon_number "4";
chr9	StringTie	exon	70278491	70278625	1000	+	.	gene_id "MSTRG.196348"; transcript_id "MSTRG.196348.18"; exon_number "5";
chr9	StringTie	exon	70280759	70280899	1000	+	.	gene_id "MSTRG.196348"; transcript_id "MSTRG.196348.18"; exon_number "6";
chr9	StringTie	exon	70282422	70282583	1000	+	.	gene_id "MSTRG.196348"; transcript_id "MSTRG.196348.18"; exon_number "7";
chr9	StringTie	exon	70286200	70286271	1000	+	.	gene_id "MSTRG.196348"; transcript_id "MSTRG.196348.18"; exon_number "8";
chr9	StringTie	exon	70297966	70298221	1000	+	.	gene_id "MSTRG.196348"; transcript_id "MSTRG.196348.18"; exon_number "9";
chr9	StringTie	exon	70300046	70300200	1000	+	.	gene_id "MSTRG.196348"; transcript_id "MSTRG.196348.18"; exon_number "10";
chr9	StringTie	exon	70305247	70305360	1000	+	.	gene_id "MSTRG.196348"; transcript_id "MSTRG.196348.18"; exon_number "11";
chr9	StringTie	exon	70314742	70314836	1000	+	.	gene_id "MSTRG.196348"; transcript_id "MSTRG.196348.18"; exon_number "12";
chr9	StringTie	exon	70315446	70315578	1000	+	.	gene_id "MSTRG.196348"; transcript_id "MSTRG.196348.18"; exon_number "13";
chr9	StringTie	exon	70318514	70318687	1000	+	.	gene_id "MSTRG.196348"; transcript_id "MSTRG.196348.18"; exon_number "14";
chr9	StringTie	exon	70318794	70318963	1000	+	.	gene_id "MSTRG.196348"; transcript_id "MSTRG.196348.18"; exon_number "15";
chr9	StringTie	exon	70323483	70323606	1000	+	.	gene_id "MSTRG.196348"; transcript_id "MSTRG.196348.18"; exon_number "16";
chr9	StringTie	exon	70324021	70324143	1000	+	.	gene_id "MSTRG.196348"; transcript_id "MSTRG.196348.18"; exon_number "17";
chr9	StringTie	exon	70344144	70344269	1000	+	.	gene_id "MSTRG.196348"; transcript_id "MSTRG.196348.18"; exon_number "18";
chr9	StringTie	exon	70347066	70347161	1000	+	.	gene_id "MSTRG.196348"; transcript_id "MSTRG.196348.18"; exon_number "19";
chr9	StringTie	exon	70347613	70347717	1000	+	.	gene_id "MSTRG.196348"; transcript_id "MSTRG.196348.18"; exon_number "20";
chr9	StringTie	exon	70347919	70348038	1000	+	.	gene_id "MSTRG.196348"; transcript_id "MSTRG.196348.18"; exon_number "21";
chr9	StringTie	exon	70350114	70350293	1000	+	.	gene_id "MSTRG.196348"; transcript_id "MSTRG.196348.18"; exon_number "22";
chr9	StringTie	exon	70350376	70350471	1000	+	.	gene_id "MSTRG.196348"; transcript_id "MSTRG.196348.18"; exon_number "23";
chr9	StringTie	exon	70351525	70355001	1000	+	.	gene_id "MSTRG.196348"; transcript_id "MSTRG.196348.18"; exon_number "24";
chr9	StringTie	transcript	70258917	70354972	1000	+	.	gene_id "MSTRG.196348"; transcript_id "MSTRG.196348.19";
chr9	StringTie	exon	70258917	70259263	1000	+	.	gene_id "MSTRG.196348"; transcript_id "MSTRG.196348.19"; exon_number "1";
chr9	StringTie	exon	70264304	70264445	1000	+	.	gene_id "MSTRG.196348"; transcript_id "MSTRG.196348.19"; exon_number "2";
chr9	StringTie	exon	70267923	70267975	1000	+	.	gene_id "MSTRG.196348"; transcript_id "MSTRG.196348.19"; exon_number "3";
chr9	StringTie	exon	70277310	70277472	1000	+	.	gene_id "MSTRG.196348"; transcript_id "MSTRG.196348.19"; exon_number "4";
chr9	StringTie	exon	70278491	70278625	1000	+	.	gene_id "MSTRG.196348"; transcript_id "MSTRG.196348.19"; exon_number "5";
chr9	StringTie	exon	70280759	70280899	1000	+	.	gene_id "MSTRG.196348"; transcript_id "MSTRG.196348.19"; exon_number "6";
chr9	StringTie	exon	70282422	70282583	1000	+	.	gene_id "MSTRG.196348"; transcript_id "MSTRG.196348.19"; exon_number "7";
chr9	StringTie	exon	70286200	70286271	1000	+	.	gene_id "MSTRG.196348"; transcript_id "MSTRG.196348.19"; exon_number "8";
chr9	StringTie	exon	70297966	70298221	1000	+	.	gene_id "MSTRG.196348"; transcript_id "MSTRG.196348.19"; exon_number "9";
chr9	StringTie	exon	70300046	70300200	1000	+	.	gene_id "MSTRG.196348"; transcript_id "MSTRG.196348.19"; exon_number "10";
chr9	StringTie	exon	70305247	70305360	1000	+	.	gene_id "MSTRG.196348"; transcript_id "MSTRG.196348.19"; exon_number "11";
chr9	StringTie	exon	70314742	70314836	1000	+	.	gene_id "MSTRG.196348"; transcript_id "MSTRG.196348.19"; exon_number "12";
chr9	StringTie	exon	70315446	70315578	1000	+	.	gene_id "MSTRG.196348"; transcript_id "MSTRG.196348.19"; exon_number "13";
chr9	StringTie	exon	70318514	70318687	1000	+	.	gene_id "MSTRG.196348"; transcript_id "MSTRG.196348.19"; exon_number "14";
chr9	StringTie	exon	70318794	70318963	1000	+	.	gene_id "MSTRG.196348"; transcript_id "MSTRG.196348.19"; exon_number "15";
chr9	StringTie	exon	70323483	70323606	1000	+	.	gene_id "MSTRG.196348"; transcript_id "MSTRG.196348.19"; exon_number "16";
chr9	StringTie	exon	70324021	70324143	1000	+	.	gene_id "MSTRG.196348"; transcript_id "MSTRG.196348.19"; exon_number "17";
chr9	StringTie	exon	70344144	70344269	1000	+	.	gene_id "MSTRG.196348"; transcript_id "MSTRG.196348.19"; exon_number "18";
chr9	StringTie	exon	70347066	70347161	1000	+	.	gene_id "MSTRG.196348"; transcript_id "MSTRG.196348.19"; exon_number "19";
chr9	StringTie	exon	70347613	70347717	1000	+	.	gene_id "MSTRG.196348"; transcript_id "MSTRG.196348.19"; exon_number "20";
chr9	StringTie	exon	70347919	70348038	1000	+	.	gene_id "MSTRG.196348"; transcript_id "MSTRG.196348.19"; exon_number "21";
chr9	StringTie	exon	70348809	70348943	1000	+	.	gene_id "MSTRG.196348"; transcript_id "MSTRG.196348.19"; exon_number "22";
chr9	StringTie	exon	70350114	70350293	1000	+	.	gene_id "MSTRG.196348"; transcript_id "MSTRG.196348.19"; exon_number "23";
chr9	StringTie	exon	70350376	70350471	1000	+	.	gene_id "MSTRG.196348"; transcript_id "MSTRG.196348.19"; exon_number "24";
chr9	StringTie	exon	70352191	70354972	1000	+	.	gene_id "MSTRG.196348"; transcript_id "MSTRG.196348.19"; exon_number "25";
chr9	StringTie	transcript	70258865	70355179	1000	+	.	gene_id "MSTRG.196348"; transcript_id "MSTRG.196348.2";
chr9	StringTie	exon	70258865	70259263	1000	+	.	gene_id "MSTRG.196348"; transcript_id "MSTRG.196348.2"; exon_number "1";
chr9	StringTie	exon	70264304	70264445	1000	+	.	gene_id "MSTRG.196348"; transcript_id "MSTRG.196348.2"; exon_number "2";
chr9	StringTie	exon	70267923	70267975	1000	+	.	gene_id "MSTRG.196348"; transcript_id "MSTRG.196348.2"; exon_number "3";
chr9	StringTie	exon	70277310	70277472	1000	+	.	gene_id "MSTRG.196348"; transcript_id "MSTRG.196348.2"; exon_number "4";
chr9	StringTie	exon	70278491	70278625	1000	+	.	gene_id "MSTRG.196348"; transcript_id "MSTRG.196348.2"; exon_number "5";
chr9	StringTie	exon	70280759	70280899	1000	+	.	gene_id "MSTRG.196348"; transcript_id "MSTRG.196348.2"; exon_number "6";
chr9	StringTie	exon	70282422	70282583	1000	+	.	gene_id "MSTRG.196348"; transcript_id "MSTRG.196348.2"; exon_number "7";
chr9	StringTie	exon	70286200	70286271	1000	+	.	gene_id "MSTRG.196348"; transcript_id "MSTRG.196348.2"; exon_number "8";
chr9	StringTie	exon	70297966	70298221	1000	+	.	gene_id "MSTRG.196348"; transcript_id "MSTRG.196348.2"; exon_number "9";
chr9	StringTie	exon	70300046	70300200	1000	+	.	gene_id "MSTRG.196348"; transcript_id "MSTRG.196348.2"; exon_number "10";
chr9	StringTie	exon	70305247	70305360	1000	+	.	gene_id "MSTRG.196348"; transcript_id "MSTRG.196348.2"; exon_number "11";
chr9	StringTie	exon	70314742	70314836	1000	+	.	gene_id "MSTRG.196348"; transcript_id "MSTRG.196348.2"; exon_number "12";
chr9	StringTie	exon	70315446	70315578	1000	+	.	gene_id "MSTRG.196348"; transcript_id "MSTRG.196348.2"; exon_number "13";
chr9	StringTie	exon	70318514	70318687	1000	+	.	gene_id "MSTRG.196348"; transcript_id "MSTRG.196348.2"; exon_number "14";
chr9	StringTie	exon	70318794	70318963	1000	+	.	gene_id "MSTRG.196348"; transcript_id "MSTRG.196348.2"; exon_number "15";
chr9	StringTie	exon	70323483	70323606	1000	+	.	gene_id "MSTRG.196348"; transcript_id "MSTRG.196348.2"; exon_number "16";
chr9	StringTie	exon	70324021	70324143	1000	+	.	gene_id "MSTRG.196348"; transcript_id "MSTRG.196348.2"; exon_number "17";
chr9	StringTie	exon	70344144	70344269	1000	+	.	gene_id "MSTRG.196348"; transcript_id "MSTRG.196348.2"; exon_number "18";
chr9	StringTie	exon	70347066	70347161	1000	+	.	gene_id "MSTRG.196348"; transcript_id "MSTRG.196348.2"; exon_number "19";
chr9	StringTie	exon	70347613	70347717	1000	+	.	gene_id "MSTRG.196348"; transcript_id "MSTRG.196348.2"; exon_number "20";
chr9	StringTie	exon	70347919	70348038	1000	+	.	gene_id "MSTRG.196348"; transcript_id "MSTRG.196348.2"; exon_number "21";
chr9	StringTie	exon	70350114	70350293	1000	+	.	gene_id "MSTRG.196348"; transcript_id "MSTRG.196348.2"; exon_number "22";
chr9	StringTie	exon	70350376	70350471	1000	+	.	gene_id "MSTRG.196348"; transcript_id "MSTRG.196348.2"; exon_number "23";
chr9	StringTie	exon	70352191	70355179	1000	+	.	gene_id "MSTRG.196348"; transcript_id "MSTRG.196348.2"; exon_number "24";
chr9	StringTie	transcript	70258918	70354892	1000	+	.	gene_id "MSTRG.196348"; transcript_id "MSTRG.196348.20";
chr9	StringTie	exon	70258918	70259263	1000	+	.	gene_id "MSTRG.196348"; transcript_id "MSTRG.196348.20"; exon_number "1";
chr9	StringTie	exon	70264304	70264445	1000	+	.	gene_id "MSTRG.196348"; transcript_id "MSTRG.196348.20"; exon_number "2";
chr9	StringTie	exon	70267923	70267975	1000	+	.	gene_id "MSTRG.196348"; transcript_id "MSTRG.196348.20"; exon_number "3";
chr9	StringTie	exon	70277310	70277472	1000	+	.	gene_id "MSTRG.196348"; transcript_id "MSTRG.196348.20"; exon_number "4";
chr9	StringTie	exon	70278491	70278625	1000	+	.	gene_id "MSTRG.196348"; transcript_id "MSTRG.196348.20"; exon_number "5";
chr9	StringTie	exon	70280759	70280899	1000	+	.	gene_id "MSTRG.196348"; transcript_id "MSTRG.196348.20"; exon_number "6";
chr9	StringTie	exon	70282422	70282583	1000	+	.	gene_id "MSTRG.196348"; transcript_id "MSTRG.196348.20"; exon_number "7";
chr9	StringTie	exon	70286200	70286271	1000	+	.	gene_id "MSTRG.196348"; transcript_id "MSTRG.196348.20"; exon_number "8";
chr9	StringTie	exon	70286746	70286879	1000	+	.	gene_id "MSTRG.196348"; transcript_id "MSTRG.196348.20"; exon_number "9";
chr9	StringTie	exon	70297966	70298221	1000	+	.	gene_id "MSTRG.196348"; transcript_id "MSTRG.196348.20"; exon_number "10";
chr9	StringTie	exon	70300046	70300200	1000	+	.	gene_id "MSTRG.196348"; transcript_id "MSTRG.196348.20"; exon_number "11";
chr9	StringTie	exon	70305247	70305360	1000	+	.	gene_id "MSTRG.196348"; transcript_id "MSTRG.196348.20"; exon_number "12";
chr9	StringTie	exon	70314742	70314836	1000	+	.	gene_id "MSTRG.196348"; transcript_id "MSTRG.196348.20"; exon_number "13";
chr9	StringTie	exon	70315446	70315578	1000	+	.	gene_id "MSTRG.196348"; transcript_id "MSTRG.196348.20"; exon_number "14";
chr9	StringTie	exon	70318514	70318687	1000	+	.	gene_id "MSTRG.196348"; transcript_id "MSTRG.196348.20"; exon_number "15";
chr9	StringTie	exon	70318794	70318963	1000	+	.	gene_id "MSTRG.196348"; transcript_id "MSTRG.196348.20"; exon_number "16";
chr9	StringTie	exon	70319500	70319586	1000	+	.	gene_id "MSTRG.196348"; transcript_id "MSTRG.196348.20"; exon_number "17";
chr9	StringTie	exon	70323483	70323606	1000	+	.	gene_id "MSTRG.196348"; transcript_id "MSTRG.196348.20"; exon_number "18";
chr9	StringTie	exon	70324021	70324143	1000	+	.	gene_id "MSTRG.196348"; transcript_id "MSTRG.196348.20"; exon_number "19";
chr9	StringTie	exon	70344144	70346649	1000	+	.	gene_id "MSTRG.196348"; transcript_id "MSTRG.196348.20"; exon_number "20";
chr9	StringTie	exon	70347066	70347161	1000	+	.	gene_id "MSTRG.196348"; transcript_id "MSTRG.196348.20"; exon_number "21";
chr9	StringTie	exon	70347613	70347717	1000	+	.	gene_id "MSTRG.196348"; transcript_id "MSTRG.196348.20"; exon_number "22";
chr9	StringTie	exon	70347919	70348038	1000	+	.	gene_id "MSTRG.196348"; transcript_id "MSTRG.196348.20"; exon_number "23";
chr9	StringTie	exon	70350114	70350293	1000	+	.	gene_id "MSTRG.196348"; transcript_id "MSTRG.196348.20"; exon_number "24";
chr9	StringTie	exon	70350376	70350471	1000	+	.	gene_id "MSTRG.196348"; transcript_id "MSTRG.196348.20"; exon_number "25";
chr9	StringTie	exon	70351525	70354892	1000	+	.	gene_id "MSTRG.196348"; transcript_id "MSTRG.196348.20"; exon_number "26";
chr9	StringTie	transcript	70258918	70354901	1000	+	.	gene_id "MSTRG.196348"; transcript_id "MSTRG.196348.21";
chr9	StringTie	exon	70258918	70259263	1000	+	.	gene_id "MSTRG.196348"; transcript_id "MSTRG.196348.21"; exon_number "1";
chr9	StringTie	exon	70264304	70264445	1000	+	.	gene_id "MSTRG.196348"; transcript_id "MSTRG.196348.21"; exon_number "2";
chr9	StringTie	exon	70267923	70267975	1000	+	.	gene_id "MSTRG.196348"; transcript_id "MSTRG.196348.21"; exon_number "3";
chr9	StringTie	exon	70277310	70277472	1000	+	.	gene_id "MSTRG.196348"; transcript_id "MSTRG.196348.21"; exon_number "4";
chr9	StringTie	exon	70278491	70278625	1000	+	.	gene_id "MSTRG.196348"; transcript_id "MSTRG.196348.21"; exon_number "5";
chr9	StringTie	exon	70280759	70280899	1000	+	.	gene_id "MSTRG.196348"; transcript_id "MSTRG.196348.21"; exon_number "6";
chr9	StringTie	exon	70282422	70282583	1000	+	.	gene_id "MSTRG.196348"; transcript_id "MSTRG.196348.21"; exon_number "7";
chr9	StringTie	exon	70286200	70286271	1000	+	.	gene_id "MSTRG.196348"; transcript_id "MSTRG.196348.21"; exon_number "8";
chr9	StringTie	exon	70286746	70286879	1000	+	.	gene_id "MSTRG.196348"; transcript_id "MSTRG.196348.21"; exon_number "9";
chr9	StringTie	exon	70297966	70298221	1000	+	.	gene_id "MSTRG.196348"; transcript_id "MSTRG.196348.21"; exon_number "10";
chr9	StringTie	exon	70300046	70300200	1000	+	.	gene_id "MSTRG.196348"; transcript_id "MSTRG.196348.21"; exon_number "11";
chr9	StringTie	exon	70305247	70305360	1000	+	.	gene_id "MSTRG.196348"; transcript_id "MSTRG.196348.21"; exon_number "12";
chr9	StringTie	exon	70314742	70314836	1000	+	.	gene_id "MSTRG.196348"; transcript_id "MSTRG.196348.21"; exon_number "13";
chr9	StringTie	exon	70315446	70315578	1000	+	.	gene_id "MSTRG.196348"; transcript_id "MSTRG.196348.21"; exon_number "14";
chr9	StringTie	exon	70318514	70318687	1000	+	.	gene_id "MSTRG.196348"; transcript_id "MSTRG.196348.21"; exon_number "15";
chr9	StringTie	exon	70318794	70318963	1000	+	.	gene_id "MSTRG.196348"; transcript_id "MSTRG.196348.21"; exon_number "16";
chr9	StringTie	exon	70323483	70323606	1000	+	.	gene_id "MSTRG.196348"; transcript_id "MSTRG.196348.21"; exon_number "17";
chr9	StringTie	exon	70324021	70324143	1000	+	.	gene_id "MSTRG.196348"; transcript_id "MSTRG.196348.21"; exon_number "18";
chr9	StringTie	exon	70344144	70344269	1000	+	.	gene_id "MSTRG.196348"; transcript_id "MSTRG.196348.21"; exon_number "19";
chr9	StringTie	exon	70345804	70346105	1000	+	.	gene_id "MSTRG.196348"; transcript_id "MSTRG.196348.21"; exon_number "20";
chr9	StringTie	exon	70346605	70346649	1000	+	.	gene_id "MSTRG.196348"; transcript_id "MSTRG.196348.21"; exon_number "21";
chr9	StringTie	exon	70347066	70347161	1000	+	.	gene_id "MSTRG.196348"; transcript_id "MSTRG.196348.21"; exon_number "22";
chr9	StringTie	exon	70347613	70347717	1000	+	.	gene_id "MSTRG.196348"; transcript_id "MSTRG.196348.21"; exon_number "23";
chr9	StringTie	exon	70347919	70348038	1000	+	.	gene_id "MSTRG.196348"; transcript_id "MSTRG.196348.21"; exon_number "24";
chr9	StringTie	exon	70350114	70350293	1000	+	.	gene_id "MSTRG.196348"; transcript_id "MSTRG.196348.21"; exon_number "25";
chr9	StringTie	exon	70350376	70350471	1000	+	.	gene_id "MSTRG.196348"; transcript_id "MSTRG.196348.21"; exon_number "26";
chr9	StringTie	exon	70352191	70354901	1000	+	.	gene_id "MSTRG.196348"; transcript_id "MSTRG.196348.21"; exon_number "27";
chr9	StringTie	transcript	70258929	70354910	1000	+	.	gene_id "MSTRG.196348"; transcript_id "MSTRG.196348.22";
chr9	StringTie	exon	70258929	70259263	1000	+	.	gene_id "MSTRG.196348"; transcript_id "MSTRG.196348.22"; exon_number "1";
chr9	StringTie	exon	70264304	70264445	1000	+	.	gene_id "MSTRG.196348"; transcript_id "MSTRG.196348.22"; exon_number "2";
chr9	StringTie	exon	70267923	70267975	1000	+	.	gene_id "MSTRG.196348"; transcript_id "MSTRG.196348.22"; exon_number "3";
chr9	StringTie	exon	70277310	70277472	1000	+	.	gene_id "MSTRG.196348"; transcript_id "MSTRG.196348.22"; exon_number "4";
chr9	StringTie	exon	70278491	70278625	1000	+	.	gene_id "MSTRG.196348"; transcript_id "MSTRG.196348.22"; exon_number "5";
chr9	StringTie	exon	70280759	70280899	1000	+	.	gene_id "MSTRG.196348"; transcript_id "MSTRG.196348.22"; exon_number "6";
chr9	StringTie	exon	70282422	70282583	1000	+	.	gene_id "MSTRG.196348"; transcript_id "MSTRG.196348.22"; exon_number "7";
chr9	StringTie	exon	70286200	70286271	1000	+	.	gene_id "MSTRG.196348"; transcript_id "MSTRG.196348.22"; exon_number "8";
chr9	StringTie	exon	70286746	70286879	1000	+	.	gene_id "MSTRG.196348"; transcript_id "MSTRG.196348.22"; exon_number "9";
chr9	StringTie	exon	70297966	70298221	1000	+	.	gene_id "MSTRG.196348"; transcript_id "MSTRG.196348.22"; exon_number "10";
chr9	StringTie	exon	70300046	70300200	1000	+	.	gene_id "MSTRG.196348"; transcript_id "MSTRG.196348.22"; exon_number "11";
chr9	StringTie	exon	70305247	70305360	1000	+	.	gene_id "MSTRG.196348"; transcript_id "MSTRG.196348.22"; exon_number "12";
chr9	StringTie	exon	70314742	70314836	1000	+	.	gene_id "MSTRG.196348"; transcript_id "MSTRG.196348.22"; exon_number "13";
chr9	StringTie	exon	70315446	70315578	1000	+	.	gene_id "MSTRG.196348"; transcript_id "MSTRG.196348.22"; exon_number "14";
chr9	StringTie	exon	70318514	70318687	1000	+	.	gene_id "MSTRG.196348"; transcript_id "MSTRG.196348.22"; exon_number "15";
chr9	StringTie	exon	70318794	70318963	1000	+	.	gene_id "MSTRG.196348"; transcript_id "MSTRG.196348.22"; exon_number "16";
chr9	StringTie	exon	70323483	70323606	1000	+	.	gene_id "MSTRG.196348"; transcript_id "MSTRG.196348.22"; exon_number "17";
chr9	StringTie	exon	70324021	70324143	1000	+	.	gene_id "MSTRG.196348"; transcript_id "MSTRG.196348.22"; exon_number "18";
chr9	StringTie	exon	70344144	70344269	1000	+	.	gene_id "MSTRG.196348"; transcript_id "MSTRG.196348.22"; exon_number "19";
chr9	StringTie	exon	70346605	70346649	1000	+	.	gene_id "MSTRG.196348"; transcript_id "MSTRG.196348.22"; exon_number "20";
chr9	StringTie	exon	70347066	70347161	1000	+	.	gene_id "MSTRG.196348"; transcript_id "MSTRG.196348.22"; exon_number "21";
chr9	StringTie	exon	70347613	70347717	1000	+	.	gene_id "MSTRG.196348"; transcript_id "MSTRG.196348.22"; exon_number "22";
chr9	StringTie	exon	70347919	70348038	1000	+	.	gene_id "MSTRG.196348"; transcript_id "MSTRG.196348.22"; exon_number "23";
chr9	StringTie	exon	70350114	70350293	1000	+	.	gene_id "MSTRG.196348"; transcript_id "MSTRG.196348.22"; exon_number "24";
chr9	StringTie	exon	70350376	70350471	1000	+	.	gene_id "MSTRG.196348"; transcript_id "MSTRG.196348.22"; exon_number "25";
chr9	StringTie	exon	70352191	70354910	1000	+	.	gene_id "MSTRG.196348"; transcript_id "MSTRG.196348.22"; exon_number "26";
chr9	StringTie	transcript	70258932	70354886	1000	+	.	gene_id "MSTRG.196348"; transcript_id "MSTRG.196348.23";
chr9	StringTie	exon	70258932	70259263	1000	+	.	gene_id "MSTRG.196348"; transcript_id "MSTRG.196348.23"; exon_number "1";
chr9	StringTie	exon	70264304	70264445	1000	+	.	gene_id "MSTRG.196348"; transcript_id "MSTRG.196348.23"; exon_number "2";
chr9	StringTie	exon	70267923	70267975	1000	+	.	gene_id "MSTRG.196348"; transcript_id "MSTRG.196348.23"; exon_number "3";
chr9	StringTie	exon	70276669	70276731	1000	+	.	gene_id "MSTRG.196348"; transcript_id "MSTRG.196348.23"; exon_number "4";
chr9	StringTie	exon	70277310	70277472	1000	+	.	gene_id "MSTRG.196348"; transcript_id "MSTRG.196348.23"; exon_number "5";
chr9	StringTie	exon	70278491	70278625	1000	+	.	gene_id "MSTRG.196348"; transcript_id "MSTRG.196348.23"; exon_number "6";
chr9	StringTie	exon	70280759	70280899	1000	+	.	gene_id "MSTRG.196348"; transcript_id "MSTRG.196348.23"; exon_number "7";
chr9	StringTie	exon	70282422	70282583	1000	+	.	gene_id "MSTRG.196348"; transcript_id "MSTRG.196348.23"; exon_number "8";
chr9	StringTie	exon	70286200	70286271	1000	+	.	gene_id "MSTRG.196348"; transcript_id "MSTRG.196348.23"; exon_number "9";
chr9	StringTie	exon	70286746	70286879	1000	+	.	gene_id "MSTRG.196348"; transcript_id "MSTRG.196348.23"; exon_number "10";
chr9	StringTie	exon	70297966	70298221	1000	+	.	gene_id "MSTRG.196348"; transcript_id "MSTRG.196348.23"; exon_number "11";
chr9	StringTie	exon	70300046	70300200	1000	+	.	gene_id "MSTRG.196348"; transcript_id "MSTRG.196348.23"; exon_number "12";
chr9	StringTie	exon	70305247	70305360	1000	+	.	gene_id "MSTRG.196348"; transcript_id "MSTRG.196348.23"; exon_number "13";
chr9	StringTie	exon	70314742	70314836	1000	+	.	gene_id "MSTRG.196348"; transcript_id "MSTRG.196348.23"; exon_number "14";
chr9	StringTie	exon	70315446	70315578	1000	+	.	gene_id "MSTRG.196348"; transcript_id "MSTRG.196348.23"; exon_number "15";
chr9	StringTie	exon	70318514	70318687	1000	+	.	gene_id "MSTRG.196348"; transcript_id "MSTRG.196348.23"; exon_number "16";
chr9	StringTie	exon	70318794	70318963	1000	+	.	gene_id "MSTRG.196348"; transcript_id "MSTRG.196348.23"; exon_number "17";
chr9	StringTie	exon	70319493	70319586	1000	+	.	gene_id "MSTRG.196348"; transcript_id "MSTRG.196348.23"; exon_number "18";
chr9	StringTie	exon	70323483	70323606	1000	+	.	gene_id "MSTRG.196348"; transcript_id "MSTRG.196348.23"; exon_number "19";
chr9	StringTie	exon	70324021	70324143	1000	+	.	gene_id "MSTRG.196348"; transcript_id "MSTRG.196348.23"; exon_number "20";
chr9	StringTie	exon	70344144	70346649	1000	+	.	gene_id "MSTRG.196348"; transcript_id "MSTRG.196348.23"; exon_number "21";
chr9	StringTie	exon	70347066	70347161	1000	+	.	gene_id "MSTRG.196348"; transcript_id "MSTRG.196348.23"; exon_number "22";
chr9	StringTie	exon	70347613	70347717	1000	+	.	gene_id "MSTRG.196348"; transcript_id "MSTRG.196348.23"; exon_number "23";
chr9	StringTie	exon	70347919	70348038	1000	+	.	gene_id "MSTRG.196348"; transcript_id "MSTRG.196348.23"; exon_number "24";
chr9	StringTie	exon	70350114	70350293	1000	+	.	gene_id "MSTRG.196348"; transcript_id "MSTRG.196348.23"; exon_number "25";
chr9	StringTie	exon	70350376	70350471	1000	+	.	gene_id "MSTRG.196348"; transcript_id "MSTRG.196348.23"; exon_number "26";
chr9	StringTie	exon	70352191	70354886	1000	+	.	gene_id "MSTRG.196348"; transcript_id "MSTRG.196348.23"; exon_number "27";
chr9	StringTie	transcript	70258932	70354879	1000	+	.	gene_id "MSTRG.196348"; transcript_id "MSTRG.196348.24";
chr9	StringTie	exon	70258932	70259263	1000	+	.	gene_id "MSTRG.196348"; transcript_id "MSTRG.196348.24"; exon_number "1";
chr9	StringTie	exon	70264304	70264445	1000	+	.	gene_id "MSTRG.196348"; transcript_id "MSTRG.196348.24"; exon_number "2";
chr9	StringTie	exon	70267923	70267975	1000	+	.	gene_id "MSTRG.196348"; transcript_id "MSTRG.196348.24"; exon_number "3";
chr9	StringTie	exon	70277310	70277472	1000	+	.	gene_id "MSTRG.196348"; transcript_id "MSTRG.196348.24"; exon_number "4";
chr9	StringTie	exon	70278491	70278625	1000	+	.	gene_id "MSTRG.196348"; transcript_id "MSTRG.196348.24"; exon_number "5";
chr9	StringTie	exon	70280759	70280899	1000	+	.	gene_id "MSTRG.196348"; transcript_id "MSTRG.196348.24"; exon_number "6";
chr9	StringTie	exon	70282422	70282583	1000	+	.	gene_id "MSTRG.196348"; transcript_id "MSTRG.196348.24"; exon_number "7";
chr9	StringTie	exon	70286200	70286271	1000	+	.	gene_id "MSTRG.196348"; transcript_id "MSTRG.196348.24"; exon_number "8";
chr9	StringTie	exon	70286746	70286879	1000	+	.	gene_id "MSTRG.196348"; transcript_id "MSTRG.196348.24"; exon_number "9";
chr9	StringTie	exon	70297966	70298221	1000	+	.	gene_id "MSTRG.196348"; transcript_id "MSTRG.196348.24"; exon_number "10";
chr9	StringTie	exon	70300046	70300200	1000	+	.	gene_id "MSTRG.196348"; transcript_id "MSTRG.196348.24"; exon_number "11";
chr9	StringTie	exon	70305247	70305360	1000	+	.	gene_id "MSTRG.196348"; transcript_id "MSTRG.196348.24"; exon_number "12";
chr9	StringTie	exon	70314742	70314836	1000	+	.	gene_id "MSTRG.196348"; transcript_id "MSTRG.196348.24"; exon_number "13";
chr9	StringTie	exon	70315446	70315578	1000	+	.	gene_id "MSTRG.196348"; transcript_id "MSTRG.196348.24"; exon_number "14";
chr9	StringTie	exon	70318514	70318687	1000	+	.	gene_id "MSTRG.196348"; transcript_id "MSTRG.196348.24"; exon_number "15";
chr9	StringTie	exon	70318794	70318963	1000	+	.	gene_id "MSTRG.196348"; transcript_id "MSTRG.196348.24"; exon_number "16";
chr9	StringTie	exon	70323483	70323606	1000	+	.	gene_id "MSTRG.196348"; transcript_id "MSTRG.196348.24"; exon_number "17";
chr9	StringTie	exon	70324021	70324143	1000	+	.	gene_id "MSTRG.196348"; transcript_id "MSTRG.196348.24"; exon_number "18";
chr9	StringTie	exon	70344144	70344269	1000	+	.	gene_id "MSTRG.196348"; transcript_id "MSTRG.196348.24"; exon_number "19";
chr9	StringTie	exon	70346605	70346649	1000	+	.	gene_id "MSTRG.196348"; transcript_id "MSTRG.196348.24"; exon_number "20";
chr9	StringTie	exon	70347066	70347161	1000	+	.	gene_id "MSTRG.196348"; transcript_id "MSTRG.196348.24"; exon_number "21";
chr9	StringTie	exon	70347613	70347717	1000	+	.	gene_id "MSTRG.196348"; transcript_id "MSTRG.196348.24"; exon_number "22";
chr9	StringTie	exon	70347919	70348038	1000	+	.	gene_id "MSTRG.196348"; transcript_id "MSTRG.196348.24"; exon_number "23";
chr9	StringTie	exon	70350114	70350293	1000	+	.	gene_id "MSTRG.196348"; transcript_id "MSTRG.196348.24"; exon_number "24";
chr9	StringTie	exon	70350376	70350471	1000	+	.	gene_id "MSTRG.196348"; transcript_id "MSTRG.196348.24"; exon_number "25";
chr9	StringTie	exon	70351525	70351730	1000	+	.	gene_id "MSTRG.196348"; transcript_id "MSTRG.196348.24"; exon_number "26";
chr9	StringTie	exon	70352191	70354879	1000	+	.	gene_id "MSTRG.196348"; transcript_id "MSTRG.196348.24"; exon_number "27";
chr9	StringTie	transcript	70258934	70354899	1000	+	.	gene_id "MSTRG.196348"; transcript_id "MSTRG.196348.25";
chr9	StringTie	exon	70258934	70259263	1000	+	.	gene_id "MSTRG.196348"; transcript_id "MSTRG.196348.25"; exon_number "1";
chr9	StringTie	exon	70264304	70264445	1000	+	.	gene_id "MSTRG.196348"; transcript_id "MSTRG.196348.25"; exon_number "2";
chr9	StringTie	exon	70267923	70267975	1000	+	.	gene_id "MSTRG.196348"; transcript_id "MSTRG.196348.25"; exon_number "3";
chr9	StringTie	exon	70277310	70277472	1000	+	.	gene_id "MSTRG.196348"; transcript_id "MSTRG.196348.25"; exon_number "4";
chr9	StringTie	exon	70278491	70278625	1000	+	.	gene_id "MSTRG.196348"; transcript_id "MSTRG.196348.25"; exon_number "5";
chr9	StringTie	exon	70280759	70280899	1000	+	.	gene_id "MSTRG.196348"; transcript_id "MSTRG.196348.25"; exon_number "6";
chr9	StringTie	exon	70282422	70282583	1000	+	.	gene_id "MSTRG.196348"; transcript_id "MSTRG.196348.25"; exon_number "7";
chr9	StringTie	exon	70286200	70286271	1000	+	.	gene_id "MSTRG.196348"; transcript_id "MSTRG.196348.25"; exon_number "8";
chr9	StringTie	exon	70297966	70298221	1000	+	.	gene_id "MSTRG.196348"; transcript_id "MSTRG.196348.25"; exon_number "9";
chr9	StringTie	exon	70300046	70300200	1000	+	.	gene_id "MSTRG.196348"; transcript_id "MSTRG.196348.25"; exon_number "10";
chr9	StringTie	exon	70305247	70305360	1000	+	.	gene_id "MSTRG.196348"; transcript_id "MSTRG.196348.25"; exon_number "11";
chr9	StringTie	exon	70314742	70314836	1000	+	.	gene_id "MSTRG.196348"; transcript_id "MSTRG.196348.25"; exon_number "12";
chr9	StringTie	exon	70315446	70315578	1000	+	.	gene_id "MSTRG.196348"; transcript_id "MSTRG.196348.25"; exon_number "13";
chr9	StringTie	exon	70318514	70318687	1000	+	.	gene_id "MSTRG.196348"; transcript_id "MSTRG.196348.25"; exon_number "14";
chr9	StringTie	exon	70318794	70318963	1000	+	.	gene_id "MSTRG.196348"; transcript_id "MSTRG.196348.25"; exon_number "15";
chr9	StringTie	exon	70323483	70323606	1000	+	.	gene_id "MSTRG.196348"; transcript_id "MSTRG.196348.25"; exon_number "16";
chr9	StringTie	exon	70324021	70324143	1000	+	.	gene_id "MSTRG.196348"; transcript_id "MSTRG.196348.25"; exon_number "17";
chr9	StringTie	exon	70344144	70344269	1000	+	.	gene_id "MSTRG.196348"; transcript_id "MSTRG.196348.25"; exon_number "18";
chr9	StringTie	exon	70347066	70347161	1000	+	.	gene_id "MSTRG.196348"; transcript_id "MSTRG.196348.25"; exon_number "19";
chr9	StringTie	exon	70347613	70347717	1000	+	.	gene_id "MSTRG.196348"; transcript_id "MSTRG.196348.25"; exon_number "20";
chr9	StringTie	exon	70347919	70348038	1000	+	.	gene_id "MSTRG.196348"; transcript_id "MSTRG.196348.25"; exon_number "21";
chr9	StringTie	exon	70350118	70350293	1000	+	.	gene_id "MSTRG.196348"; transcript_id "MSTRG.196348.25"; exon_number "22";
chr9	StringTie	exon	70350376	70350471	1000	+	.	gene_id "MSTRG.196348"; transcript_id "MSTRG.196348.25"; exon_number "23";
chr9	StringTie	exon	70352191	70354899	1000	+	.	gene_id "MSTRG.196348"; transcript_id "MSTRG.196348.25"; exon_number "24";
chr9	StringTie	transcript	70258936	70358251	1000	+	.	gene_id "MSTRG.196348"; transcript_id "MSTRG.196348.26";
chr9	StringTie	exon	70258936	70259263	1000	+	.	gene_id "MSTRG.196348"; transcript_id "MSTRG.196348.26"; exon_number "1";
chr9	StringTie	exon	70264304	70264445	1000	+	.	gene_id "MSTRG.196348"; transcript_id "MSTRG.196348.26"; exon_number "2";
chr9	StringTie	exon	70267923	70267975	1000	+	.	gene_id "MSTRG.196348"; transcript_id "MSTRG.196348.26"; exon_number "3";
chr9	StringTie	exon	70277310	70277472	1000	+	.	gene_id "MSTRG.196348"; transcript_id "MSTRG.196348.26"; exon_number "4";
chr9	StringTie	exon	70278491	70278625	1000	+	.	gene_id "MSTRG.196348"; transcript_id "MSTRG.196348.26"; exon_number "5";
chr9	StringTie	exon	70280759	70280899	1000	+	.	gene_id "MSTRG.196348"; transcript_id "MSTRG.196348.26"; exon_number "6";
chr9	StringTie	exon	70282422	70282583	1000	+	.	gene_id "MSTRG.196348"; transcript_id "MSTRG.196348.26"; exon_number "7";
chr9	StringTie	exon	70286200	70286271	1000	+	.	gene_id "MSTRG.196348"; transcript_id "MSTRG.196348.26"; exon_number "8";
chr9	StringTie	exon	70286746	70286879	1000	+	.	gene_id "MSTRG.196348"; transcript_id "MSTRG.196348.26"; exon_number "9";
chr9	StringTie	exon	70297966	70298221	1000	+	.	gene_id "MSTRG.196348"; transcript_id "MSTRG.196348.26"; exon_number "10";
chr9	StringTie	exon	70300046	70300200	1000	+	.	gene_id "MSTRG.196348"; transcript_id "MSTRG.196348.26"; exon_number "11";
chr9	StringTie	exon	70305247	70305360	1000	+	.	gene_id "MSTRG.196348"; transcript_id "MSTRG.196348.26"; exon_number "12";
chr9	StringTie	exon	70314742	70314836	1000	+	.	gene_id "MSTRG.196348"; transcript_id "MSTRG.196348.26"; exon_number "13";
chr9	StringTie	exon	70315446	70315578	1000	+	.	gene_id "MSTRG.196348"; transcript_id "MSTRG.196348.26"; exon_number "14";
chr9	StringTie	exon	70318514	70318687	1000	+	.	gene_id "MSTRG.196348"; transcript_id "MSTRG.196348.26"; exon_number "15";
chr9	StringTie	exon	70318794	70318963	1000	+	.	gene_id "MSTRG.196348"; transcript_id "MSTRG.196348.26"; exon_number "16";
chr9	StringTie	exon	70323483	70323606	1000	+	.	gene_id "MSTRG.196348"; transcript_id "MSTRG.196348.26"; exon_number "17";
chr9	StringTie	exon	70324021	70324143	1000	+	.	gene_id "MSTRG.196348"; transcript_id "MSTRG.196348.26"; exon_number "18";
chr9	StringTie	exon	70344144	70344269	1000	+	.	gene_id "MSTRG.196348"; transcript_id "MSTRG.196348.26"; exon_number "19";
chr9	StringTie	exon	70347066	70347161	1000	+	.	gene_id "MSTRG.196348"; transcript_id "MSTRG.196348.26"; exon_number "20";
chr9	StringTie	exon	70347613	70347717	1000	+	.	gene_id "MSTRG.196348"; transcript_id "MSTRG.196348.26"; exon_number "21";
chr9	StringTie	exon	70347919	70348038	1000	+	.	gene_id "MSTRG.196348"; transcript_id "MSTRG.196348.26"; exon_number "22";
chr9	StringTie	exon	70350114	70350293	1000	+	.	gene_id "MSTRG.196348"; transcript_id "MSTRG.196348.26"; exon_number "23";
chr9	StringTie	exon	70350376	70350471	1000	+	.	gene_id "MSTRG.196348"; transcript_id "MSTRG.196348.26"; exon_number "24";
chr9	StringTie	exon	70357547	70358251	1000	+	.	gene_id "MSTRG.196348"; transcript_id "MSTRG.196348.26"; exon_number "25";
chr9	StringTie	transcript	70258937	70354888	1000	+	.	gene_id "MSTRG.196348"; transcript_id "MSTRG.196348.27";
chr9	StringTie	exon	70258937	70259263	1000	+	.	gene_id "MSTRG.196348"; transcript_id "MSTRG.196348.27"; exon_number "1";
chr9	StringTie	exon	70264304	70264445	1000	+	.	gene_id "MSTRG.196348"; transcript_id "MSTRG.196348.27"; exon_number "2";
chr9	StringTie	exon	70267923	70267975	1000	+	.	gene_id "MSTRG.196348"; transcript_id "MSTRG.196348.27"; exon_number "3";
chr9	StringTie	exon	70277310	70277472	1000	+	.	gene_id "MSTRG.196348"; transcript_id "MSTRG.196348.27"; exon_number "4";
chr9	StringTie	exon	70278491	70278625	1000	+	.	gene_id "MSTRG.196348"; transcript_id "MSTRG.196348.27"; exon_number "5";
chr9	StringTie	exon	70280759	70280899	1000	+	.	gene_id "MSTRG.196348"; transcript_id "MSTRG.196348.27"; exon_number "6";
chr9	StringTie	exon	70282422	70282583	1000	+	.	gene_id "MSTRG.196348"; transcript_id "MSTRG.196348.27"; exon_number "7";
chr9	StringTie	exon	70286200	70286271	1000	+	.	gene_id "MSTRG.196348"; transcript_id "MSTRG.196348.27"; exon_number "8";
chr9	StringTie	exon	70297966	70298221	1000	+	.	gene_id "MSTRG.196348"; transcript_id "MSTRG.196348.27"; exon_number "9";
chr9	StringTie	exon	70300046	70300200	1000	+	.	gene_id "MSTRG.196348"; transcript_id "MSTRG.196348.27"; exon_number "10";
chr9	StringTie	exon	70305247	70305360	1000	+	.	gene_id "MSTRG.196348"; transcript_id "MSTRG.196348.27"; exon_number "11";
chr9	StringTie	exon	70314742	70314836	1000	+	.	gene_id "MSTRG.196348"; transcript_id "MSTRG.196348.27"; exon_number "12";
chr9	StringTie	exon	70315446	70315578	1000	+	.	gene_id "MSTRG.196348"; transcript_id "MSTRG.196348.27"; exon_number "13";
chr9	StringTie	exon	70318514	70318687	1000	+	.	gene_id "MSTRG.196348"; transcript_id "MSTRG.196348.27"; exon_number "14";
chr9	StringTie	exon	70318794	70319586	1000	+	.	gene_id "MSTRG.196348"; transcript_id "MSTRG.196348.27"; exon_number "15";
chr9	StringTie	exon	70323483	70323606	1000	+	.	gene_id "MSTRG.196348"; transcript_id "MSTRG.196348.27"; exon_number "16";
chr9	StringTie	exon	70324021	70324143	1000	+	.	gene_id "MSTRG.196348"; transcript_id "MSTRG.196348.27"; exon_number "17";
chr9	StringTie	exon	70344144	70344269	1000	+	.	gene_id "MSTRG.196348"; transcript_id "MSTRG.196348.27"; exon_number "18";
chr9	StringTie	exon	70347066	70347161	1000	+	.	gene_id "MSTRG.196348"; transcript_id "MSTRG.196348.27"; exon_number "19";
chr9	StringTie	exon	70347613	70347717	1000	+	.	gene_id "MSTRG.196348"; transcript_id "MSTRG.196348.27"; exon_number "20";
chr9	StringTie	exon	70347919	70348038	1000	+	.	gene_id "MSTRG.196348"; transcript_id "MSTRG.196348.27"; exon_number "21";
chr9	StringTie	exon	70350114	70350293	1000	+	.	gene_id "MSTRG.196348"; transcript_id "MSTRG.196348.27"; exon_number "22";
chr9	StringTie	exon	70350376	70350471	1000	+	.	gene_id "MSTRG.196348"; transcript_id "MSTRG.196348.27"; exon_number "23";
chr9	StringTie	exon	70351525	70354888	1000	+	.	gene_id "MSTRG.196348"; transcript_id "MSTRG.196348.27"; exon_number "24";
chr9	StringTie	transcript	70258938	70354910	1000	+	.	gene_id "MSTRG.196348"; transcript_id "MSTRG.196348.28";
chr9	StringTie	exon	70258938	70259263	1000	+	.	gene_id "MSTRG.196348"; transcript_id "MSTRG.196348.28"; exon_number "1";
chr9	StringTie	exon	70264304	70264445	1000	+	.	gene_id "MSTRG.196348"; transcript_id "MSTRG.196348.28"; exon_number "2";
chr9	StringTie	exon	70267923	70267975	1000	+	.	gene_id "MSTRG.196348"; transcript_id "MSTRG.196348.28"; exon_number "3";
chr9	StringTie	exon	70277310	70277472	1000	+	.	gene_id "MSTRG.196348"; transcript_id "MSTRG.196348.28"; exon_number "4";
chr9	StringTie	exon	70278491	70278625	1000	+	.	gene_id "MSTRG.196348"; transcript_id "MSTRG.196348.28"; exon_number "5";
chr9	StringTie	exon	70280759	70280899	1000	+	.	gene_id "MSTRG.196348"; transcript_id "MSTRG.196348.28"; exon_number "6";
chr9	StringTie	exon	70282422	70282583	1000	+	.	gene_id "MSTRG.196348"; transcript_id "MSTRG.196348.28"; exon_number "7";
chr9	StringTie	exon	70286200	70286271	1000	+	.	gene_id "MSTRG.196348"; transcript_id "MSTRG.196348.28"; exon_number "8";
chr9	StringTie	exon	70297966	70298221	1000	+	.	gene_id "MSTRG.196348"; transcript_id "MSTRG.196348.28"; exon_number "9";
chr9	StringTie	exon	70300046	70300200	1000	+	.	gene_id "MSTRG.196348"; transcript_id "MSTRG.196348.28"; exon_number "10";
chr9	StringTie	exon	70305247	70305360	1000	+	.	gene_id "MSTRG.196348"; transcript_id "MSTRG.196348.28"; exon_number "11";
chr9	StringTie	exon	70314742	70314836	1000	+	.	gene_id "MSTRG.196348"; transcript_id "MSTRG.196348.28"; exon_number "12";
chr9	StringTie	exon	70315446	70315578	1000	+	.	gene_id "MSTRG.196348"; transcript_id "MSTRG.196348.28"; exon_number "13";
chr9	StringTie	exon	70318514	70318687	1000	+	.	gene_id "MSTRG.196348"; transcript_id "MSTRG.196348.28"; exon_number "14";
chr9	StringTie	exon	70318794	70318963	1000	+	.	gene_id "MSTRG.196348"; transcript_id "MSTRG.196348.28"; exon_number "15";
chr9	StringTie	exon	70319500	70319586	1000	+	.	gene_id "MSTRG.196348"; transcript_id "MSTRG.196348.28"; exon_number "16";
chr9	StringTie	exon	70323483	70323606	1000	+	.	gene_id "MSTRG.196348"; transcript_id "MSTRG.196348.28"; exon_number "17";
chr9	StringTie	exon	70324021	70324143	1000	+	.	gene_id "MSTRG.196348"; transcript_id "MSTRG.196348.28"; exon_number "18";
chr9	StringTie	exon	70344144	70344269	1000	+	.	gene_id "MSTRG.196348"; transcript_id "MSTRG.196348.28"; exon_number "19";
chr9	StringTie	exon	70347066	70347161	1000	+	.	gene_id "MSTRG.196348"; transcript_id "MSTRG.196348.28"; exon_number "20";
chr9	StringTie	exon	70347613	70347717	1000	+	.	gene_id "MSTRG.196348"; transcript_id "MSTRG.196348.28"; exon_number "21";
chr9	StringTie	exon	70347919	70348038	1000	+	.	gene_id "MSTRG.196348"; transcript_id "MSTRG.196348.28"; exon_number "22";
chr9	StringTie	exon	70350114	70350293	1000	+	.	gene_id "MSTRG.196348"; transcript_id "MSTRG.196348.28"; exon_number "23";
chr9	StringTie	exon	70350376	70350471	1000	+	.	gene_id "MSTRG.196348"; transcript_id "MSTRG.196348.28"; exon_number "24";
chr9	StringTie	exon	70351525	70351716	1000	+	.	gene_id "MSTRG.196348"; transcript_id "MSTRG.196348.28"; exon_number "25";
chr9	StringTie	exon	70352191	70354910	1000	+	.	gene_id "MSTRG.196348"; transcript_id "MSTRG.196348.28"; exon_number "26";
chr9	StringTie	transcript	70258939	70354873	1000	+	.	gene_id "MSTRG.196348"; transcript_id "MSTRG.196348.29";
chr9	StringTie	exon	70258939	70259263	1000	+	.	gene_id "MSTRG.196348"; transcript_id "MSTRG.196348.29"; exon_number "1";
chr9	StringTie	exon	70264304	70264445	1000	+	.	gene_id "MSTRG.196348"; transcript_id "MSTRG.196348.29"; exon_number "2";
chr9	StringTie	exon	70267923	70267975	1000	+	.	gene_id "MSTRG.196348"; transcript_id "MSTRG.196348.29"; exon_number "3";
chr9	StringTie	exon	70277310	70277472	1000	+	.	gene_id "MSTRG.196348"; transcript_id "MSTRG.196348.29"; exon_number "4";
chr9	StringTie	exon	70278491	70278625	1000	+	.	gene_id "MSTRG.196348"; transcript_id "MSTRG.196348.29"; exon_number "5";
chr9	StringTie	exon	70280759	70280899	1000	+	.	gene_id "MSTRG.196348"; transcript_id "MSTRG.196348.29"; exon_number "6";
chr9	StringTie	exon	70282422	70282583	1000	+	.	gene_id "MSTRG.196348"; transcript_id "MSTRG.196348.29"; exon_number "7";
chr9	StringTie	exon	70286200	70286271	1000	+	.	gene_id "MSTRG.196348"; transcript_id "MSTRG.196348.29"; exon_number "8";
chr9	StringTie	exon	70297966	70298221	1000	+	.	gene_id "MSTRG.196348"; transcript_id "MSTRG.196348.29"; exon_number "9";
chr9	StringTie	exon	70300046	70300200	1000	+	.	gene_id "MSTRG.196348"; transcript_id "MSTRG.196348.29"; exon_number "10";
chr9	StringTie	exon	70314742	70314836	1000	+	.	gene_id "MSTRG.196348"; transcript_id "MSTRG.196348.29"; exon_number "11";
chr9	StringTie	exon	70315446	70315578	1000	+	.	gene_id "MSTRG.196348"; transcript_id "MSTRG.196348.29"; exon_number "12";
chr9	StringTie	exon	70318514	70318687	1000	+	.	gene_id "MSTRG.196348"; transcript_id "MSTRG.196348.29"; exon_number "13";
chr9	StringTie	exon	70318794	70318963	1000	+	.	gene_id "MSTRG.196348"; transcript_id "MSTRG.196348.29"; exon_number "14";
chr9	StringTie	exon	70323483	70323606	1000	+	.	gene_id "MSTRG.196348"; transcript_id "MSTRG.196348.29"; exon_number "15";
chr9	StringTie	exon	70324021	70324143	1000	+	.	gene_id "MSTRG.196348"; transcript_id "MSTRG.196348.29"; exon_number "16";
chr9	StringTie	exon	70344144	70344269	1000	+	.	gene_id "MSTRG.196348"; transcript_id "MSTRG.196348.29"; exon_number "17";
chr9	StringTie	exon	70346605	70346649	1000	+	.	gene_id "MSTRG.196348"; transcript_id "MSTRG.196348.29"; exon_number "18";
chr9	StringTie	exon	70347066	70347161	1000	+	.	gene_id "MSTRG.196348"; transcript_id "MSTRG.196348.29"; exon_number "19";
chr9	StringTie	exon	70347613	70347717	1000	+	.	gene_id "MSTRG.196348"; transcript_id "MSTRG.196348.29"; exon_number "20";
chr9	StringTie	exon	70347919	70348038	1000	+	.	gene_id "MSTRG.196348"; transcript_id "MSTRG.196348.29"; exon_number "21";
chr9	StringTie	exon	70350114	70350293	1000	+	.	gene_id "MSTRG.196348"; transcript_id "MSTRG.196348.29"; exon_number "22";
chr9	StringTie	exon	70350376	70350471	1000	+	.	gene_id "MSTRG.196348"; transcript_id "MSTRG.196348.29"; exon_number "23";
chr9	StringTie	exon	70352191	70354873	1000	+	.	gene_id "MSTRG.196348"; transcript_id "MSTRG.196348.29"; exon_number "24";
chr9	StringTie	transcript	70258870	70354875	1000	+	.	gene_id "MSTRG.196348"; transcript_id "MSTRG.196348.3";
chr9	StringTie	exon	70258870	70259263	1000	+	.	gene_id "MSTRG.196348"; transcript_id "MSTRG.196348.3"; exon_number "1";
chr9	StringTie	exon	70264304	70264445	1000	+	.	gene_id "MSTRG.196348"; transcript_id "MSTRG.196348.3"; exon_number "2";
chr9	StringTie	exon	70267923	70267975	1000	+	.	gene_id "MSTRG.196348"; transcript_id "MSTRG.196348.3"; exon_number "3";
chr9	StringTie	exon	70277310	70277472	1000	+	.	gene_id "MSTRG.196348"; transcript_id "MSTRG.196348.3"; exon_number "4";
chr9	StringTie	exon	70278491	70278625	1000	+	.	gene_id "MSTRG.196348"; transcript_id "MSTRG.196348.3"; exon_number "5";
chr9	StringTie	exon	70280759	70280899	1000	+	.	gene_id "MSTRG.196348"; transcript_id "MSTRG.196348.3"; exon_number "6";
chr9	StringTie	exon	70282422	70282583	1000	+	.	gene_id "MSTRG.196348"; transcript_id "MSTRG.196348.3"; exon_number "7";
chr9	StringTie	exon	70286200	70286271	1000	+	.	gene_id "MSTRG.196348"; transcript_id "MSTRG.196348.3"; exon_number "8";
chr9	StringTie	exon	70297966	70298221	1000	+	.	gene_id "MSTRG.196348"; transcript_id "MSTRG.196348.3"; exon_number "9";
chr9	StringTie	exon	70300046	70300200	1000	+	.	gene_id "MSTRG.196348"; transcript_id "MSTRG.196348.3"; exon_number "10";
chr9	StringTie	exon	70314742	70314836	1000	+	.	gene_id "MSTRG.196348"; transcript_id "MSTRG.196348.3"; exon_number "11";
chr9	StringTie	exon	70315446	70315578	1000	+	.	gene_id "MSTRG.196348"; transcript_id "MSTRG.196348.3"; exon_number "12";
chr9	StringTie	exon	70318514	70318687	1000	+	.	gene_id "MSTRG.196348"; transcript_id "MSTRG.196348.3"; exon_number "13";
chr9	StringTie	exon	70318794	70318963	1000	+	.	gene_id "MSTRG.196348"; transcript_id "MSTRG.196348.3"; exon_number "14";
chr9	StringTie	exon	70319500	70319586	1000	+	.	gene_id "MSTRG.196348"; transcript_id "MSTRG.196348.3"; exon_number "15";
chr9	StringTie	exon	70323483	70323606	1000	+	.	gene_id "MSTRG.196348"; transcript_id "MSTRG.196348.3"; exon_number "16";
chr9	StringTie	exon	70324021	70324143	1000	+	.	gene_id "MSTRG.196348"; transcript_id "MSTRG.196348.3"; exon_number "17";
chr9	StringTie	exon	70344144	70344269	1000	+	.	gene_id "MSTRG.196348"; transcript_id "MSTRG.196348.3"; exon_number "18";
chr9	StringTie	exon	70347066	70347161	1000	+	.	gene_id "MSTRG.196348"; transcript_id "MSTRG.196348.3"; exon_number "19";
chr9	StringTie	exon	70347613	70347717	1000	+	.	gene_id "MSTRG.196348"; transcript_id "MSTRG.196348.3"; exon_number "20";
chr9	StringTie	exon	70347919	70348038	1000	+	.	gene_id "MSTRG.196348"; transcript_id "MSTRG.196348.3"; exon_number "21";
chr9	StringTie	exon	70350114	70350293	1000	+	.	gene_id "MSTRG.196348"; transcript_id "MSTRG.196348.3"; exon_number "22";
chr9	StringTie	exon	70350376	70350471	1000	+	.	gene_id "MSTRG.196348"; transcript_id "MSTRG.196348.3"; exon_number "23";
chr9	StringTie	exon	70352191	70354875	1000	+	.	gene_id "MSTRG.196348"; transcript_id "MSTRG.196348.3"; exon_number "24";
chr9	StringTie	transcript	70258939	70354906	1000	+	.	gene_id "MSTRG.196348"; transcript_id "MSTRG.196348.30";
chr9	StringTie	exon	70258939	70259263	1000	+	.	gene_id "MSTRG.196348"; transcript_id "MSTRG.196348.30"; exon_number "1";
chr9	StringTie	exon	70264304	70264445	1000	+	.	gene_id "MSTRG.196348"; transcript_id "MSTRG.196348.30"; exon_number "2";
chr9	StringTie	exon	70267923	70267975	1000	+	.	gene_id "MSTRG.196348"; transcript_id "MSTRG.196348.30"; exon_number "3";
chr9	StringTie	exon	70277310	70277472	1000	+	.	gene_id "MSTRG.196348"; transcript_id "MSTRG.196348.30"; exon_number "4";
chr9	StringTie	exon	70278491	70278625	1000	+	.	gene_id "MSTRG.196348"; transcript_id "MSTRG.196348.30"; exon_number "5";
chr9	StringTie	exon	70280759	70280899	1000	+	.	gene_id "MSTRG.196348"; transcript_id "MSTRG.196348.30"; exon_number "6";
chr9	StringTie	exon	70282422	70282583	1000	+	.	gene_id "MSTRG.196348"; transcript_id "MSTRG.196348.30"; exon_number "7";
chr9	StringTie	exon	70286200	70286271	1000	+	.	gene_id "MSTRG.196348"; transcript_id "MSTRG.196348.30"; exon_number "8";
chr9	StringTie	exon	70297966	70298221	1000	+	.	gene_id "MSTRG.196348"; transcript_id "MSTRG.196348.30"; exon_number "9";
chr9	StringTie	exon	70300046	70300200	1000	+	.	gene_id "MSTRG.196348"; transcript_id "MSTRG.196348.30"; exon_number "10";
chr9	StringTie	exon	70305247	70305360	1000	+	.	gene_id "MSTRG.196348"; transcript_id "MSTRG.196348.30"; exon_number "11";
chr9	StringTie	exon	70314742	70314836	1000	+	.	gene_id "MSTRG.196348"; transcript_id "MSTRG.196348.30"; exon_number "12";
chr9	StringTie	exon	70315446	70315578	1000	+	.	gene_id "MSTRG.196348"; transcript_id "MSTRG.196348.30"; exon_number "13";
chr9	StringTie	exon	70318514	70318687	1000	+	.	gene_id "MSTRG.196348"; transcript_id "MSTRG.196348.30"; exon_number "14";
chr9	StringTie	exon	70318794	70318963	1000	+	.	gene_id "MSTRG.196348"; transcript_id "MSTRG.196348.30"; exon_number "15";
chr9	StringTie	exon	70323483	70323606	1000	+	.	gene_id "MSTRG.196348"; transcript_id "MSTRG.196348.30"; exon_number "16";
chr9	StringTie	exon	70324021	70324143	1000	+	.	gene_id "MSTRG.196348"; transcript_id "MSTRG.196348.30"; exon_number "17";
chr9	StringTie	exon	70344144	70346649	1000	+	.	gene_id "MSTRG.196348"; transcript_id "MSTRG.196348.30"; exon_number "18";
chr9	StringTie	exon	70347066	70347161	1000	+	.	gene_id "MSTRG.196348"; transcript_id "MSTRG.196348.30"; exon_number "19";
chr9	StringTie	exon	70347613	70347717	1000	+	.	gene_id "MSTRG.196348"; transcript_id "MSTRG.196348.30"; exon_number "20";
chr9	StringTie	exon	70347919	70348038	1000	+	.	gene_id "MSTRG.196348"; transcript_id "MSTRG.196348.30"; exon_number "21";
chr9	StringTie	exon	70350114	70350293	1000	+	.	gene_id "MSTRG.196348"; transcript_id "MSTRG.196348.30"; exon_number "22";
chr9	StringTie	exon	70350376	70350471	1000	+	.	gene_id "MSTRG.196348"; transcript_id "MSTRG.196348.30"; exon_number "23";
chr9	StringTie	exon	70351525	70354906	1000	+	.	gene_id "MSTRG.196348"; transcript_id "MSTRG.196348.30"; exon_number "24";
chr9	StringTie	transcript	70258942	70354896	1000	+	.	gene_id "MSTRG.196348"; transcript_id "MSTRG.196348.31";
chr9	StringTie	exon	70258942	70259263	1000	+	.	gene_id "MSTRG.196348"; transcript_id "MSTRG.196348.31"; exon_number "1";
chr9	StringTie	exon	70264304	70264445	1000	+	.	gene_id "MSTRG.196348"; transcript_id "MSTRG.196348.31"; exon_number "2";
chr9	StringTie	exon	70267923	70267975	1000	+	.	gene_id "MSTRG.196348"; transcript_id "MSTRG.196348.31"; exon_number "3";
chr9	StringTie	exon	70277310	70277472	1000	+	.	gene_id "MSTRG.196348"; transcript_id "MSTRG.196348.31"; exon_number "4";
chr9	StringTie	exon	70278491	70278625	1000	+	.	gene_id "MSTRG.196348"; transcript_id "MSTRG.196348.31"; exon_number "5";
chr9	StringTie	exon	70280759	70280899	1000	+	.	gene_id "MSTRG.196348"; transcript_id "MSTRG.196348.31"; exon_number "6";
chr9	StringTie	exon	70282422	70282583	1000	+	.	gene_id "MSTRG.196348"; transcript_id "MSTRG.196348.31"; exon_number "7";
chr9	StringTie	exon	70286200	70286271	1000	+	.	gene_id "MSTRG.196348"; transcript_id "MSTRG.196348.31"; exon_number "8";
chr9	StringTie	exon	70286746	70286879	1000	+	.	gene_id "MSTRG.196348"; transcript_id "MSTRG.196348.31"; exon_number "9";
chr9	StringTie	exon	70297966	70298221	1000	+	.	gene_id "MSTRG.196348"; transcript_id "MSTRG.196348.31"; exon_number "10";
chr9	StringTie	exon	70300046	70300200	1000	+	.	gene_id "MSTRG.196348"; transcript_id "MSTRG.196348.31"; exon_number "11";
chr9	StringTie	exon	70314742	70314836	1000	+	.	gene_id "MSTRG.196348"; transcript_id "MSTRG.196348.31"; exon_number "12";
chr9	StringTie	exon	70315446	70315578	1000	+	.	gene_id "MSTRG.196348"; transcript_id "MSTRG.196348.31"; exon_number "13";
chr9	StringTie	exon	70318514	70318687	1000	+	.	gene_id "MSTRG.196348"; transcript_id "MSTRG.196348.31"; exon_number "14";
chr9	StringTie	exon	70318794	70319586	1000	+	.	gene_id "MSTRG.196348"; transcript_id "MSTRG.196348.31"; exon_number "15";
chr9	StringTie	exon	70323483	70323606	1000	+	.	gene_id "MSTRG.196348"; transcript_id "MSTRG.196348.31"; exon_number "16";
chr9	StringTie	exon	70324021	70324143	1000	+	.	gene_id "MSTRG.196348"; transcript_id "MSTRG.196348.31"; exon_number "17";
chr9	StringTie	exon	70344144	70346649	1000	+	.	gene_id "MSTRG.196348"; transcript_id "MSTRG.196348.31"; exon_number "18";
chr9	StringTie	exon	70347066	70347161	1000	+	.	gene_id "MSTRG.196348"; transcript_id "MSTRG.196348.31"; exon_number "19";
chr9	StringTie	exon	70347613	70347717	1000	+	.	gene_id "MSTRG.196348"; transcript_id "MSTRG.196348.31"; exon_number "20";
chr9	StringTie	exon	70347919	70348038	1000	+	.	gene_id "MSTRG.196348"; transcript_id "MSTRG.196348.31"; exon_number "21";
chr9	StringTie	exon	70350114	70350293	1000	+	.	gene_id "MSTRG.196348"; transcript_id "MSTRG.196348.31"; exon_number "22";
chr9	StringTie	exon	70350376	70350471	1000	+	.	gene_id "MSTRG.196348"; transcript_id "MSTRG.196348.31"; exon_number "23";
chr9	StringTie	exon	70352191	70354896	1000	+	.	gene_id "MSTRG.196348"; transcript_id "MSTRG.196348.31"; exon_number "24";
chr9	StringTie	transcript	70258950	70354875	1000	+	.	gene_id "MSTRG.196348"; transcript_id "MSTRG.196348.32";
chr9	StringTie	exon	70258950	70259263	1000	+	.	gene_id "MSTRG.196348"; transcript_id "MSTRG.196348.32"; exon_number "1";
chr9	StringTie	exon	70264304	70264445	1000	+	.	gene_id "MSTRG.196348"; transcript_id "MSTRG.196348.32"; exon_number "2";
chr9	StringTie	exon	70267923	70267975	1000	+	.	gene_id "MSTRG.196348"; transcript_id "MSTRG.196348.32"; exon_number "3";
chr9	StringTie	exon	70276669	70276731	1000	+	.	gene_id "MSTRG.196348"; transcript_id "MSTRG.196348.32"; exon_number "4";
chr9	StringTie	exon	70277310	70277472	1000	+	.	gene_id "MSTRG.196348"; transcript_id "MSTRG.196348.32"; exon_number "5";
chr9	StringTie	exon	70278491	70278625	1000	+	.	gene_id "MSTRG.196348"; transcript_id "MSTRG.196348.32"; exon_number "6";
chr9	StringTie	exon	70280759	70280899	1000	+	.	gene_id "MSTRG.196348"; transcript_id "MSTRG.196348.32"; exon_number "7";
chr9	StringTie	exon	70282422	70282583	1000	+	.	gene_id "MSTRG.196348"; transcript_id "MSTRG.196348.32"; exon_number "8";
chr9	StringTie	exon	70286200	70286271	1000	+	.	gene_id "MSTRG.196348"; transcript_id "MSTRG.196348.32"; exon_number "9";
chr9	StringTie	exon	70286746	70286879	1000	+	.	gene_id "MSTRG.196348"; transcript_id "MSTRG.196348.32"; exon_number "10";
chr9	StringTie	exon	70297966	70298221	1000	+	.	gene_id "MSTRG.196348"; transcript_id "MSTRG.196348.32"; exon_number "11";
chr9	StringTie	exon	70300046	70300200	1000	+	.	gene_id "MSTRG.196348"; transcript_id "MSTRG.196348.32"; exon_number "12";
chr9	StringTie	exon	70314742	70314836	1000	+	.	gene_id "MSTRG.196348"; transcript_id "MSTRG.196348.32"; exon_number "13";
chr9	StringTie	exon	70315446	70315578	1000	+	.	gene_id "MSTRG.196348"; transcript_id "MSTRG.196348.32"; exon_number "14";
chr9	StringTie	exon	70318514	70318687	1000	+	.	gene_id "MSTRG.196348"; transcript_id "MSTRG.196348.32"; exon_number "15";
chr9	StringTie	exon	70318794	70318963	1000	+	.	gene_id "MSTRG.196348"; transcript_id "MSTRG.196348.32"; exon_number "16";
chr9	StringTie	exon	70323483	70323606	1000	+	.	gene_id "MSTRG.196348"; transcript_id "MSTRG.196348.32"; exon_number "17";
chr9	StringTie	exon	70324021	70324143	1000	+	.	gene_id "MSTRG.196348"; transcript_id "MSTRG.196348.32"; exon_number "18";
chr9	StringTie	exon	70344144	70344269	1000	+	.	gene_id "MSTRG.196348"; transcript_id "MSTRG.196348.32"; exon_number "19";
chr9	StringTie	exon	70347066	70347161	1000	+	.	gene_id "MSTRG.196348"; transcript_id "MSTRG.196348.32"; exon_number "20";
chr9	StringTie	exon	70347613	70347717	1000	+	.	gene_id "MSTRG.196348"; transcript_id "MSTRG.196348.32"; exon_number "21";
chr9	StringTie	exon	70347919	70348038	1000	+	.	gene_id "MSTRG.196348"; transcript_id "MSTRG.196348.32"; exon_number "22";
chr9	StringTie	exon	70350114	70350293	1000	+	.	gene_id "MSTRG.196348"; transcript_id "MSTRG.196348.32"; exon_number "23";
chr9	StringTie	exon	70350376	70350471	1000	+	.	gene_id "MSTRG.196348"; transcript_id "MSTRG.196348.32"; exon_number "24";
chr9	StringTie	exon	70352191	70354875	1000	+	.	gene_id "MSTRG.196348"; transcript_id "MSTRG.196348.32"; exon_number "25";
chr9	StringTie	transcript	70258952	70354908	1000	+	.	gene_id "MSTRG.196348"; transcript_id "MSTRG.196348.33";
chr9	StringTie	exon	70258952	70259263	1000	+	.	gene_id "MSTRG.196348"; transcript_id "MSTRG.196348.33"; exon_number "1";
chr9	StringTie	exon	70264304	70264445	1000	+	.	gene_id "MSTRG.196348"; transcript_id "MSTRG.196348.33"; exon_number "2";
chr9	StringTie	exon	70267923	70267975	1000	+	.	gene_id "MSTRG.196348"; transcript_id "MSTRG.196348.33"; exon_number "3";
chr9	StringTie	exon	70277310	70277472	1000	+	.	gene_id "MSTRG.196348"; transcript_id "MSTRG.196348.33"; exon_number "4";
chr9	StringTie	exon	70278491	70278625	1000	+	.	gene_id "MSTRG.196348"; transcript_id "MSTRG.196348.33"; exon_number "5";
chr9	StringTie	exon	70280759	70280899	1000	+	.	gene_id "MSTRG.196348"; transcript_id "MSTRG.196348.33"; exon_number "6";
chr9	StringTie	exon	70282422	70282583	1000	+	.	gene_id "MSTRG.196348"; transcript_id "MSTRG.196348.33"; exon_number "7";
chr9	StringTie	exon	70286200	70286271	1000	+	.	gene_id "MSTRG.196348"; transcript_id "MSTRG.196348.33"; exon_number "8";
chr9	StringTie	exon	70286746	70286879	1000	+	.	gene_id "MSTRG.196348"; transcript_id "MSTRG.196348.33"; exon_number "9";
chr9	StringTie	exon	70297966	70298221	1000	+	.	gene_id "MSTRG.196348"; transcript_id "MSTRG.196348.33"; exon_number "10";
chr9	StringTie	exon	70300046	70300200	1000	+	.	gene_id "MSTRG.196348"; transcript_id "MSTRG.196348.33"; exon_number "11";
chr9	StringTie	exon	70314742	70314836	1000	+	.	gene_id "MSTRG.196348"; transcript_id "MSTRG.196348.33"; exon_number "12";
chr9	StringTie	exon	70315446	70315578	1000	+	.	gene_id "MSTRG.196348"; transcript_id "MSTRG.196348.33"; exon_number "13";
chr9	StringTie	exon	70318514	70318687	1000	+	.	gene_id "MSTRG.196348"; transcript_id "MSTRG.196348.33"; exon_number "14";
chr9	StringTie	exon	70318794	70318963	1000	+	.	gene_id "MSTRG.196348"; transcript_id "MSTRG.196348.33"; exon_number "15";
chr9	StringTie	exon	70323483	70323606	1000	+	.	gene_id "MSTRG.196348"; transcript_id "MSTRG.196348.33"; exon_number "16";
chr9	StringTie	exon	70324021	70324143	1000	+	.	gene_id "MSTRG.196348"; transcript_id "MSTRG.196348.33"; exon_number "17";
chr9	StringTie	exon	70344144	70346649	1000	+	.	gene_id "MSTRG.196348"; transcript_id "MSTRG.196348.33"; exon_number "18";
chr9	StringTie	exon	70347066	70347161	1000	+	.	gene_id "MSTRG.196348"; transcript_id "MSTRG.196348.33"; exon_number "19";
chr9	StringTie	exon	70347613	70347717	1000	+	.	gene_id "MSTRG.196348"; transcript_id "MSTRG.196348.33"; exon_number "20";
chr9	StringTie	exon	70347919	70348038	1000	+	.	gene_id "MSTRG.196348"; transcript_id "MSTRG.196348.33"; exon_number "21";
chr9	StringTie	exon	70350114	70350293	1000	+	.	gene_id "MSTRG.196348"; transcript_id "MSTRG.196348.33"; exon_number "22";
chr9	StringTie	exon	70350376	70350471	1000	+	.	gene_id "MSTRG.196348"; transcript_id "MSTRG.196348.33"; exon_number "23";
chr9	StringTie	exon	70352191	70354908	1000	+	.	gene_id "MSTRG.196348"; transcript_id "MSTRG.196348.33"; exon_number "24";
chr9	StringTie	transcript	70258952	70354873	1000	+	.	gene_id "MSTRG.196348"; transcript_id "MSTRG.196348.34";
chr9	StringTie	exon	70258952	70259263	1000	+	.	gene_id "MSTRG.196348"; transcript_id "MSTRG.196348.34"; exon_number "1";
chr9	StringTie	exon	70264304	70264445	1000	+	.	gene_id "MSTRG.196348"; transcript_id "MSTRG.196348.34"; exon_number "2";
chr9	StringTie	exon	70267923	70267975	1000	+	.	gene_id "MSTRG.196348"; transcript_id "MSTRG.196348.34"; exon_number "3";
chr9	StringTie	exon	70276619	70276731	1000	+	.	gene_id "MSTRG.196348"; transcript_id "MSTRG.196348.34"; exon_number "4";
chr9	StringTie	exon	70277310	70277472	1000	+	.	gene_id "MSTRG.196348"; transcript_id "MSTRG.196348.34"; exon_number "5";
chr9	StringTie	exon	70278491	70278625	1000	+	.	gene_id "MSTRG.196348"; transcript_id "MSTRG.196348.34"; exon_number "6";
chr9	StringTie	exon	70280759	70280899	1000	+	.	gene_id "MSTRG.196348"; transcript_id "MSTRG.196348.34"; exon_number "7";
chr9	StringTie	exon	70282422	70282583	1000	+	.	gene_id "MSTRG.196348"; transcript_id "MSTRG.196348.34"; exon_number "8";
chr9	StringTie	exon	70286200	70286271	1000	+	.	gene_id "MSTRG.196348"; transcript_id "MSTRG.196348.34"; exon_number "9";
chr9	StringTie	exon	70297966	70298221	1000	+	.	gene_id "MSTRG.196348"; transcript_id "MSTRG.196348.34"; exon_number "10";
chr9	StringTie	exon	70300046	70300200	1000	+	.	gene_id "MSTRG.196348"; transcript_id "MSTRG.196348.34"; exon_number "11";
chr9	StringTie	exon	70305247	70305360	1000	+	.	gene_id "MSTRG.196348"; transcript_id "MSTRG.196348.34"; exon_number "12";
chr9	StringTie	exon	70314742	70314836	1000	+	.	gene_id "MSTRG.196348"; transcript_id "MSTRG.196348.34"; exon_number "13";
chr9	StringTie	exon	70315446	70315578	1000	+	.	gene_id "MSTRG.196348"; transcript_id "MSTRG.196348.34"; exon_number "14";
chr9	StringTie	exon	70318514	70318687	1000	+	.	gene_id "MSTRG.196348"; transcript_id "MSTRG.196348.34"; exon_number "15";
chr9	StringTie	exon	70318794	70319586	1000	+	.	gene_id "MSTRG.196348"; transcript_id "MSTRG.196348.34"; exon_number "16";
chr9	StringTie	exon	70323483	70323606	1000	+	.	gene_id "MSTRG.196348"; transcript_id "MSTRG.196348.34"; exon_number "17";
chr9	StringTie	exon	70324021	70324143	1000	+	.	gene_id "MSTRG.196348"; transcript_id "MSTRG.196348.34"; exon_number "18";
chr9	StringTie	exon	70344144	70346649	1000	+	.	gene_id "MSTRG.196348"; transcript_id "MSTRG.196348.34"; exon_number "19";
chr9	StringTie	exon	70347066	70347161	1000	+	.	gene_id "MSTRG.196348"; transcript_id "MSTRG.196348.34"; exon_number "20";
chr9	StringTie	exon	70347613	70347717	1000	+	.	gene_id "MSTRG.196348"; transcript_id "MSTRG.196348.34"; exon_number "21";
chr9	StringTie	exon	70347919	70348038	1000	+	.	gene_id "MSTRG.196348"; transcript_id "MSTRG.196348.34"; exon_number "22";
chr9	StringTie	exon	70350114	70350293	1000	+	.	gene_id "MSTRG.196348"; transcript_id "MSTRG.196348.34"; exon_number "23";
chr9	StringTie	exon	70350376	70350471	1000	+	.	gene_id "MSTRG.196348"; transcript_id "MSTRG.196348.34"; exon_number "24";
chr9	StringTie	exon	70352191	70354873	1000	+	.	gene_id "MSTRG.196348"; transcript_id "MSTRG.196348.34"; exon_number "25";
chr9	StringTie	transcript	70258957	70354951	1000	+	.	gene_id "MSTRG.196348"; transcript_id "MSTRG.196348.35";
chr9	StringTie	exon	70258957	70259263	1000	+	.	gene_id "MSTRG.196348"; transcript_id "MSTRG.196348.35"; exon_number "1";
chr9	StringTie	exon	70264304	70264445	1000	+	.	gene_id "MSTRG.196348"; transcript_id "MSTRG.196348.35"; exon_number "2";
chr9	StringTie	exon	70267923	70267975	1000	+	.	gene_id "MSTRG.196348"; transcript_id "MSTRG.196348.35"; exon_number "3";
chr9	StringTie	exon	70277310	70277472	1000	+	.	gene_id "MSTRG.196348"; transcript_id "MSTRG.196348.35"; exon_number "4";
chr9	StringTie	exon	70278491	70278625	1000	+	.	gene_id "MSTRG.196348"; transcript_id "MSTRG.196348.35"; exon_number "5";
chr9	StringTie	exon	70280759	70280899	1000	+	.	gene_id "MSTRG.196348"; transcript_id "MSTRG.196348.35"; exon_number "6";
chr9	StringTie	exon	70282422	70282583	1000	+	.	gene_id "MSTRG.196348"; transcript_id "MSTRG.196348.35"; exon_number "7";
chr9	StringTie	exon	70297966	70298221	1000	+	.	gene_id "MSTRG.196348"; transcript_id "MSTRG.196348.35"; exon_number "8";
chr9	StringTie	exon	70300046	70300200	1000	+	.	gene_id "MSTRG.196348"; transcript_id "MSTRG.196348.35"; exon_number "9";
chr9	StringTie	exon	70305247	70305360	1000	+	.	gene_id "MSTRG.196348"; transcript_id "MSTRG.196348.35"; exon_number "10";
chr9	StringTie	exon	70314742	70314836	1000	+	.	gene_id "MSTRG.196348"; transcript_id "MSTRG.196348.35"; exon_number "11";
chr9	StringTie	exon	70315446	70315578	1000	+	.	gene_id "MSTRG.196348"; transcript_id "MSTRG.196348.35"; exon_number "12";
chr9	StringTie	exon	70318514	70318687	1000	+	.	gene_id "MSTRG.196348"; transcript_id "MSTRG.196348.35"; exon_number "13";
chr9	StringTie	exon	70318794	70318963	1000	+	.	gene_id "MSTRG.196348"; transcript_id "MSTRG.196348.35"; exon_number "14";
chr9	StringTie	exon	70323483	70323606	1000	+	.	gene_id "MSTRG.196348"; transcript_id "MSTRG.196348.35"; exon_number "15";
chr9	StringTie	exon	70324021	70324143	1000	+	.	gene_id "MSTRG.196348"; transcript_id "MSTRG.196348.35"; exon_number "16";
chr9	StringTie	exon	70344144	70346649	1000	+	.	gene_id "MSTRG.196348"; transcript_id "MSTRG.196348.35"; exon_number "17";
chr9	StringTie	exon	70347066	70347161	1000	+	.	gene_id "MSTRG.196348"; transcript_id "MSTRG.196348.35"; exon_number "18";
chr9	StringTie	exon	70347613	70347717	1000	+	.	gene_id "MSTRG.196348"; transcript_id "MSTRG.196348.35"; exon_number "19";
chr9	StringTie	exon	70347919	70348038	1000	+	.	gene_id "MSTRG.196348"; transcript_id "MSTRG.196348.35"; exon_number "20";
chr9	StringTie	exon	70350114	70350293	1000	+	.	gene_id "MSTRG.196348"; transcript_id "MSTRG.196348.35"; exon_number "21";
chr9	StringTie	exon	70350376	70350471	1000	+	.	gene_id "MSTRG.196348"; transcript_id "MSTRG.196348.35"; exon_number "22";
chr9	StringTie	exon	70352191	70354951	1000	+	.	gene_id "MSTRG.196348"; transcript_id "MSTRG.196348.35"; exon_number "23";
chr9	StringTie	transcript	70258957	70354873	1000	+	.	gene_id "MSTRG.196348"; transcript_id "MSTRG.196348.36";
chr9	StringTie	exon	70258957	70259263	1000	+	.	gene_id "MSTRG.196348"; transcript_id "MSTRG.196348.36"; exon_number "1";
chr9	StringTie	exon	70264304	70264445	1000	+	.	gene_id "MSTRG.196348"; transcript_id "MSTRG.196348.36"; exon_number "2";
chr9	StringTie	exon	70267923	70267975	1000	+	.	gene_id "MSTRG.196348"; transcript_id "MSTRG.196348.36"; exon_number "3";
chr9	StringTie	exon	70277310	70277472	1000	+	.	gene_id "MSTRG.196348"; transcript_id "MSTRG.196348.36"; exon_number "4";
chr9	StringTie	exon	70278491	70278625	1000	+	.	gene_id "MSTRG.196348"; transcript_id "MSTRG.196348.36"; exon_number "5";
chr9	StringTie	exon	70280759	70280899	1000	+	.	gene_id "MSTRG.196348"; transcript_id "MSTRG.196348.36"; exon_number "6";
chr9	StringTie	exon	70282422	70282583	1000	+	.	gene_id "MSTRG.196348"; transcript_id "MSTRG.196348.36"; exon_number "7";
chr9	StringTie	exon	70286200	70286271	1000	+	.	gene_id "MSTRG.196348"; transcript_id "MSTRG.196348.36"; exon_number "8";
chr9	StringTie	exon	70286746	70286879	1000	+	.	gene_id "MSTRG.196348"; transcript_id "MSTRG.196348.36"; exon_number "9";
chr9	StringTie	exon	70297966	70298221	1000	+	.	gene_id "MSTRG.196348"; transcript_id "MSTRG.196348.36"; exon_number "10";
chr9	StringTie	exon	70300046	70300200	1000	+	.	gene_id "MSTRG.196348"; transcript_id "MSTRG.196348.36"; exon_number "11";
chr9	StringTie	exon	70305247	70305360	1000	+	.	gene_id "MSTRG.196348"; transcript_id "MSTRG.196348.36"; exon_number "12";
chr9	StringTie	exon	70314742	70314836	1000	+	.	gene_id "MSTRG.196348"; transcript_id "MSTRG.196348.36"; exon_number "13";
chr9	StringTie	exon	70315446	70315578	1000	+	.	gene_id "MSTRG.196348"; transcript_id "MSTRG.196348.36"; exon_number "14";
chr9	StringTie	exon	70318514	70318687	1000	+	.	gene_id "MSTRG.196348"; transcript_id "MSTRG.196348.36"; exon_number "15";
chr9	StringTie	exon	70318794	70318963	1000	+	.	gene_id "MSTRG.196348"; transcript_id "MSTRG.196348.36"; exon_number "16";
chr9	StringTie	exon	70323483	70323606	1000	+	.	gene_id "MSTRG.196348"; transcript_id "MSTRG.196348.36"; exon_number "17";
chr9	StringTie	exon	70324021	70324143	1000	+	.	gene_id "MSTRG.196348"; transcript_id "MSTRG.196348.36"; exon_number "18";
chr9	StringTie	exon	70344144	70344269	1000	+	.	gene_id "MSTRG.196348"; transcript_id "MSTRG.196348.36"; exon_number "19";
chr9	StringTie	exon	70347066	70347161	1000	+	.	gene_id "MSTRG.196348"; transcript_id "MSTRG.196348.36"; exon_number "20";
chr9	StringTie	exon	70347613	70347717	1000	+	.	gene_id "MSTRG.196348"; transcript_id "MSTRG.196348.36"; exon_number "21";
chr9	StringTie	exon	70347919	70348038	1000	+	.	gene_id "MSTRG.196348"; transcript_id "MSTRG.196348.36"; exon_number "22";
chr9	StringTie	exon	70350114	70350293	1000	+	.	gene_id "MSTRG.196348"; transcript_id "MSTRG.196348.36"; exon_number "23";
chr9	StringTie	exon	70350376	70350471	1000	+	.	gene_id "MSTRG.196348"; transcript_id "MSTRG.196348.36"; exon_number "24";
chr9	StringTie	exon	70351525	70354873	1000	+	.	gene_id "MSTRG.196348"; transcript_id "MSTRG.196348.36"; exon_number "25";
chr9	StringTie	transcript	70258957	70355064	1000	+	.	gene_id "MSTRG.196348"; transcript_id "MSTRG.196348.37";
chr9	StringTie	exon	70258957	70259263	1000	+	.	gene_id "MSTRG.196348"; transcript_id "MSTRG.196348.37"; exon_number "1";
chr9	StringTie	exon	70264304	70264445	1000	+	.	gene_id "MSTRG.196348"; transcript_id "MSTRG.196348.37"; exon_number "2";
chr9	StringTie	exon	70267923	70267975	1000	+	.	gene_id "MSTRG.196348"; transcript_id "MSTRG.196348.37"; exon_number "3";
chr9	StringTie	exon	70277310	70277472	1000	+	.	gene_id "MSTRG.196348"; transcript_id "MSTRG.196348.37"; exon_number "4";
chr9	StringTie	exon	70278491	70278625	1000	+	.	gene_id "MSTRG.196348"; transcript_id "MSTRG.196348.37"; exon_number "5";
chr9	StringTie	exon	70280759	70280899	1000	+	.	gene_id "MSTRG.196348"; transcript_id "MSTRG.196348.37"; exon_number "6";
chr9	StringTie	exon	70282422	70282583	1000	+	.	gene_id "MSTRG.196348"; transcript_id "MSTRG.196348.37"; exon_number "7";
chr9	StringTie	exon	70286200	70286271	1000	+	.	gene_id "MSTRG.196348"; transcript_id "MSTRG.196348.37"; exon_number "8";
chr9	StringTie	exon	70286746	70286879	1000	+	.	gene_id "MSTRG.196348"; transcript_id "MSTRG.196348.37"; exon_number "9";
chr9	StringTie	exon	70297966	70298221	1000	+	.	gene_id "MSTRG.196348"; transcript_id "MSTRG.196348.37"; exon_number "10";
chr9	StringTie	exon	70300046	70300200	1000	+	.	gene_id "MSTRG.196348"; transcript_id "MSTRG.196348.37"; exon_number "11";
chr9	StringTie	exon	70305247	70305360	1000	+	.	gene_id "MSTRG.196348"; transcript_id "MSTRG.196348.37"; exon_number "12";
chr9	StringTie	exon	70314742	70314836	1000	+	.	gene_id "MSTRG.196348"; transcript_id "MSTRG.196348.37"; exon_number "13";
chr9	StringTie	exon	70315446	70315578	1000	+	.	gene_id "MSTRG.196348"; transcript_id "MSTRG.196348.37"; exon_number "14";
chr9	StringTie	exon	70318514	70318687	1000	+	.	gene_id "MSTRG.196348"; transcript_id "MSTRG.196348.37"; exon_number "15";
chr9	StringTie	exon	70318794	70318963	1000	+	.	gene_id "MSTRG.196348"; transcript_id "MSTRG.196348.37"; exon_number "16";
chr9	StringTie	exon	70323483	70323606	1000	+	.	gene_id "MSTRG.196348"; transcript_id "MSTRG.196348.37"; exon_number "17";
chr9	StringTie	exon	70324021	70324143	1000	+	.	gene_id "MSTRG.196348"; transcript_id "MSTRG.196348.37"; exon_number "18";
chr9	StringTie	exon	70344144	70344269	1000	+	.	gene_id "MSTRG.196348"; transcript_id "MSTRG.196348.37"; exon_number "19";
chr9	StringTie	exon	70347066	70347161	1000	+	.	gene_id "MSTRG.196348"; transcript_id "MSTRG.196348.37"; exon_number "20";
chr9	StringTie	exon	70347613	70347717	1000	+	.	gene_id "MSTRG.196348"; transcript_id "MSTRG.196348.37"; exon_number "21";
chr9	StringTie	exon	70347919	70348038	1000	+	.	gene_id "MSTRG.196348"; transcript_id "MSTRG.196348.37"; exon_number "22";
chr9	StringTie	exon	70350114	70350293	1000	+	.	gene_id "MSTRG.196348"; transcript_id "MSTRG.196348.37"; exon_number "23";
chr9	StringTie	exon	70350376	70350471	1000	+	.	gene_id "MSTRG.196348"; transcript_id "MSTRG.196348.37"; exon_number "24";
chr9	StringTie	exon	70351525	70351730	1000	+	.	gene_id "MSTRG.196348"; transcript_id "MSTRG.196348.37"; exon_number "25";
chr9	StringTie	exon	70352191	70355064	1000	+	.	gene_id "MSTRG.196348"; transcript_id "MSTRG.196348.37"; exon_number "26";
chr9	StringTie	transcript	70258959	70354873	1000	+	.	gene_id "MSTRG.196348"; transcript_id "MSTRG.196348.38";
chr9	StringTie	exon	70258959	70259263	1000	+	.	gene_id "MSTRG.196348"; transcript_id "MSTRG.196348.38"; exon_number "1";
chr9	StringTie	exon	70264304	70264445	1000	+	.	gene_id "MSTRG.196348"; transcript_id "MSTRG.196348.38"; exon_number "2";
chr9	StringTie	exon	70277310	70277472	1000	+	.	gene_id "MSTRG.196348"; transcript_id "MSTRG.196348.38"; exon_number "3";
chr9	StringTie	exon	70278491	70278625	1000	+	.	gene_id "MSTRG.196348"; transcript_id "MSTRG.196348.38"; exon_number "4";
chr9	StringTie	exon	70280759	70280899	1000	+	.	gene_id "MSTRG.196348"; transcript_id "MSTRG.196348.38"; exon_number "5";
chr9	StringTie	exon	70282422	70282583	1000	+	.	gene_id "MSTRG.196348"; transcript_id "MSTRG.196348.38"; exon_number "6";
chr9	StringTie	exon	70286200	70286271	1000	+	.	gene_id "MSTRG.196348"; transcript_id "MSTRG.196348.38"; exon_number "7";
chr9	StringTie	exon	70286746	70286879	1000	+	.	gene_id "MSTRG.196348"; transcript_id "MSTRG.196348.38"; exon_number "8";
chr9	StringTie	exon	70297966	70298221	1000	+	.	gene_id "MSTRG.196348"; transcript_id "MSTRG.196348.38"; exon_number "9";
chr9	StringTie	exon	70300046	70300200	1000	+	.	gene_id "MSTRG.196348"; transcript_id "MSTRG.196348.38"; exon_number "10";
chr9	StringTie	exon	70305247	70305360	1000	+	.	gene_id "MSTRG.196348"; transcript_id "MSTRG.196348.38"; exon_number "11";
chr9	StringTie	exon	70314742	70314836	1000	+	.	gene_id "MSTRG.196348"; transcript_id "MSTRG.196348.38"; exon_number "12";
chr9	StringTie	exon	70315446	70315578	1000	+	.	gene_id "MSTRG.196348"; transcript_id "MSTRG.196348.38"; exon_number "13";
chr9	StringTie	exon	70318514	70318687	1000	+	.	gene_id "MSTRG.196348"; transcript_id "MSTRG.196348.38"; exon_number "14";
chr9	StringTie	exon	70318794	70318963	1000	+	.	gene_id "MSTRG.196348"; transcript_id "MSTRG.196348.38"; exon_number "15";
chr9	StringTie	exon	70323483	70323606	1000	+	.	gene_id "MSTRG.196348"; transcript_id "MSTRG.196348.38"; exon_number "16";
chr9	StringTie	exon	70324021	70324143	1000	+	.	gene_id "MSTRG.196348"; transcript_id "MSTRG.196348.38"; exon_number "17";
chr9	StringTie	exon	70344144	70344269	1000	+	.	gene_id "MSTRG.196348"; transcript_id "MSTRG.196348.38"; exon_number "18";
chr9	StringTie	exon	70346605	70346649	1000	+	.	gene_id "MSTRG.196348"; transcript_id "MSTRG.196348.38"; exon_number "19";
chr9	StringTie	exon	70347066	70347161	1000	+	.	gene_id "MSTRG.196348"; transcript_id "MSTRG.196348.38"; exon_number "20";
chr9	StringTie	exon	70347613	70347717	1000	+	.	gene_id "MSTRG.196348"; transcript_id "MSTRG.196348.38"; exon_number "21";
chr9	StringTie	exon	70347919	70348038	1000	+	.	gene_id "MSTRG.196348"; transcript_id "MSTRG.196348.38"; exon_number "22";
chr9	StringTie	exon	70350114	70350293	1000	+	.	gene_id "MSTRG.196348"; transcript_id "MSTRG.196348.38"; exon_number "23";
chr9	StringTie	exon	70350376	70350471	1000	+	.	gene_id "MSTRG.196348"; transcript_id "MSTRG.196348.38"; exon_number "24";
chr9	StringTie	exon	70352191	70354873	1000	+	.	gene_id "MSTRG.196348"; transcript_id "MSTRG.196348.38"; exon_number "25";
chr9	StringTie	transcript	70258960	70354926	1000	+	.	gene_id "MSTRG.196348"; transcript_id "MSTRG.196348.39";
chr9	StringTie	exon	70258960	70259263	1000	+	.	gene_id "MSTRG.196348"; transcript_id "MSTRG.196348.39"; exon_number "1";
chr9	StringTie	exon	70264304	70264445	1000	+	.	gene_id "MSTRG.196348"; transcript_id "MSTRG.196348.39"; exon_number "2";
chr9	StringTie	exon	70267923	70267975	1000	+	.	gene_id "MSTRG.196348"; transcript_id "MSTRG.196348.39"; exon_number "3";
chr9	StringTie	exon	70277310	70277472	1000	+	.	gene_id "MSTRG.196348"; transcript_id "MSTRG.196348.39"; exon_number "4";
chr9	StringTie	exon	70278491	70278625	1000	+	.	gene_id "MSTRG.196348"; transcript_id "MSTRG.196348.39"; exon_number "5";
chr9	StringTie	exon	70280759	70280899	1000	+	.	gene_id "MSTRG.196348"; transcript_id "MSTRG.196348.39"; exon_number "6";
chr9	StringTie	exon	70282422	70282583	1000	+	.	gene_id "MSTRG.196348"; transcript_id "MSTRG.196348.39"; exon_number "7";
chr9	StringTie	exon	70286200	70286271	1000	+	.	gene_id "MSTRG.196348"; transcript_id "MSTRG.196348.39"; exon_number "8";
chr9	StringTie	exon	70297966	70298221	1000	+	.	gene_id "MSTRG.196348"; transcript_id "MSTRG.196348.39"; exon_number "9";
chr9	StringTie	exon	70300046	70300200	1000	+	.	gene_id "MSTRG.196348"; transcript_id "MSTRG.196348.39"; exon_number "10";
chr9	StringTie	exon	70305247	70305360	1000	+	.	gene_id "MSTRG.196348"; transcript_id "MSTRG.196348.39"; exon_number "11";
chr9	StringTie	exon	70314742	70314836	1000	+	.	gene_id "MSTRG.196348"; transcript_id "MSTRG.196348.39"; exon_number "12";
chr9	StringTie	exon	70315446	70315578	1000	+	.	gene_id "MSTRG.196348"; transcript_id "MSTRG.196348.39"; exon_number "13";
chr9	StringTie	exon	70318514	70318687	1000	+	.	gene_id "MSTRG.196348"; transcript_id "MSTRG.196348.39"; exon_number "14";
chr9	StringTie	exon	70318794	70318963	1000	+	.	gene_id "MSTRG.196348"; transcript_id "MSTRG.196348.39"; exon_number "15";
chr9	StringTie	exon	70319493	70319586	1000	+	.	gene_id "MSTRG.196348"; transcript_id "MSTRG.196348.39"; exon_number "16";
chr9	StringTie	exon	70323483	70323606	1000	+	.	gene_id "MSTRG.196348"; transcript_id "MSTRG.196348.39"; exon_number "17";
chr9	StringTie	exon	70324021	70324143	1000	+	.	gene_id "MSTRG.196348"; transcript_id "MSTRG.196348.39"; exon_number "18";
chr9	StringTie	exon	70344144	70344269	1000	+	.	gene_id "MSTRG.196348"; transcript_id "MSTRG.196348.39"; exon_number "19";
chr9	StringTie	exon	70347066	70347161	1000	+	.	gene_id "MSTRG.196348"; transcript_id "MSTRG.196348.39"; exon_number "20";
chr9	StringTie	exon	70347613	70347717	1000	+	.	gene_id "MSTRG.196348"; transcript_id "MSTRG.196348.39"; exon_number "21";
chr9	StringTie	exon	70347919	70348038	1000	+	.	gene_id "MSTRG.196348"; transcript_id "MSTRG.196348.39"; exon_number "22";
chr9	StringTie	exon	70350114	70350293	1000	+	.	gene_id "MSTRG.196348"; transcript_id "MSTRG.196348.39"; exon_number "23";
chr9	StringTie	exon	70350376	70350471	1000	+	.	gene_id "MSTRG.196348"; transcript_id "MSTRG.196348.39"; exon_number "24";
chr9	StringTie	exon	70352191	70354926	1000	+	.	gene_id "MSTRG.196348"; transcript_id "MSTRG.196348.39"; exon_number "25";
chr9	StringTie	transcript	70258875	70355179	1000	+	.	gene_id "MSTRG.196348"; transcript_id "MSTRG.196348.4";
chr9	StringTie	exon	70258875	70259263	1000	+	.	gene_id "MSTRG.196348"; transcript_id "MSTRG.196348.4"; exon_number "1";
chr9	StringTie	exon	70264304	70264445	1000	+	.	gene_id "MSTRG.196348"; transcript_id "MSTRG.196348.4"; exon_number "2";
chr9	StringTie	exon	70267923	70267975	1000	+	.	gene_id "MSTRG.196348"; transcript_id "MSTRG.196348.4"; exon_number "3";
chr9	StringTie	exon	70277310	70277472	1000	+	.	gene_id "MSTRG.196348"; transcript_id "MSTRG.196348.4"; exon_number "4";
chr9	StringTie	exon	70278491	70278625	1000	+	.	gene_id "MSTRG.196348"; transcript_id "MSTRG.196348.4"; exon_number "5";
chr9	StringTie	exon	70280759	70280899	1000	+	.	gene_id "MSTRG.196348"; transcript_id "MSTRG.196348.4"; exon_number "6";
chr9	StringTie	exon	70282422	70282583	1000	+	.	gene_id "MSTRG.196348"; transcript_id "MSTRG.196348.4"; exon_number "7";
chr9	StringTie	exon	70286200	70286271	1000	+	.	gene_id "MSTRG.196348"; transcript_id "MSTRG.196348.4"; exon_number "8";
chr9	StringTie	exon	70297966	70298221	1000	+	.	gene_id "MSTRG.196348"; transcript_id "MSTRG.196348.4"; exon_number "9";
chr9	StringTie	exon	70300046	70300200	1000	+	.	gene_id "MSTRG.196348"; transcript_id "MSTRG.196348.4"; exon_number "10";
chr9	StringTie	exon	70305247	70305360	1000	+	.	gene_id "MSTRG.196348"; transcript_id "MSTRG.196348.4"; exon_number "11";
chr9	StringTie	exon	70314742	70314836	1000	+	.	gene_id "MSTRG.196348"; transcript_id "MSTRG.196348.4"; exon_number "12";
chr9	StringTie	exon	70315446	70315578	1000	+	.	gene_id "MSTRG.196348"; transcript_id "MSTRG.196348.4"; exon_number "13";
chr9	StringTie	exon	70318514	70318687	1000	+	.	gene_id "MSTRG.196348"; transcript_id "MSTRG.196348.4"; exon_number "14";
chr9	StringTie	exon	70318794	70318963	1000	+	.	gene_id "MSTRG.196348"; transcript_id "MSTRG.196348.4"; exon_number "15";
chr9	StringTie	exon	70323483	70323606	1000	+	.	gene_id "MSTRG.196348"; transcript_id "MSTRG.196348.4"; exon_number "16";
chr9	StringTie	exon	70324021	70324143	1000	+	.	gene_id "MSTRG.196348"; transcript_id "MSTRG.196348.4"; exon_number "17";
chr9	StringTie	exon	70344144	70346649	1000	+	.	gene_id "MSTRG.196348"; transcript_id "MSTRG.196348.4"; exon_number "18";
chr9	StringTie	exon	70347066	70347161	1000	+	.	gene_id "MSTRG.196348"; transcript_id "MSTRG.196348.4"; exon_number "19";
chr9	StringTie	exon	70347613	70347717	1000	+	.	gene_id "MSTRG.196348"; transcript_id "MSTRG.196348.4"; exon_number "20";
chr9	StringTie	exon	70347919	70348038	1000	+	.	gene_id "MSTRG.196348"; transcript_id "MSTRG.196348.4"; exon_number "21";
chr9	StringTie	exon	70350114	70350293	1000	+	.	gene_id "MSTRG.196348"; transcript_id "MSTRG.196348.4"; exon_number "22";
chr9	StringTie	exon	70350376	70350471	1000	+	.	gene_id "MSTRG.196348"; transcript_id "MSTRG.196348.4"; exon_number "23";
chr9	StringTie	exon	70352191	70355179	1000	+	.	gene_id "MSTRG.196348"; transcript_id "MSTRG.196348.4"; exon_number "24";
chr9	StringTie	transcript	70258961	70354883	1000	+	.	gene_id "MSTRG.196348"; transcript_id "MSTRG.196348.40";
chr9	StringTie	exon	70258961	70259263	1000	+	.	gene_id "MSTRG.196348"; transcript_id "MSTRG.196348.40"; exon_number "1";
chr9	StringTie	exon	70264304	70264445	1000	+	.	gene_id "MSTRG.196348"; transcript_id "MSTRG.196348.40"; exon_number "2";
chr9	StringTie	exon	70267923	70267975	1000	+	.	gene_id "MSTRG.196348"; transcript_id "MSTRG.196348.40"; exon_number "3";
chr9	StringTie	exon	70277310	70277472	1000	+	.	gene_id "MSTRG.196348"; transcript_id "MSTRG.196348.40"; exon_number "4";
chr9	StringTie	exon	70278491	70278625	1000	+	.	gene_id "MSTRG.196348"; transcript_id "MSTRG.196348.40"; exon_number "5";
chr9	StringTie	exon	70280759	70280899	1000	+	.	gene_id "MSTRG.196348"; transcript_id "MSTRG.196348.40"; exon_number "6";
chr9	StringTie	exon	70282422	70282583	1000	+	.	gene_id "MSTRG.196348"; transcript_id "MSTRG.196348.40"; exon_number "7";
chr9	StringTie	exon	70286200	70286271	1000	+	.	gene_id "MSTRG.196348"; transcript_id "MSTRG.196348.40"; exon_number "8";
chr9	StringTie	exon	70286746	70286879	1000	+	.	gene_id "MSTRG.196348"; transcript_id "MSTRG.196348.40"; exon_number "9";
chr9	StringTie	exon	70297966	70298221	1000	+	.	gene_id "MSTRG.196348"; transcript_id "MSTRG.196348.40"; exon_number "10";
chr9	StringTie	exon	70300046	70300200	1000	+	.	gene_id "MSTRG.196348"; transcript_id "MSTRG.196348.40"; exon_number "11";
chr9	StringTie	exon	70305247	70305360	1000	+	.	gene_id "MSTRG.196348"; transcript_id "MSTRG.196348.40"; exon_number "12";
chr9	StringTie	exon	70314742	70314836	1000	+	.	gene_id "MSTRG.196348"; transcript_id "MSTRG.196348.40"; exon_number "13";
chr9	StringTie	exon	70315446	70315578	1000	+	.	gene_id "MSTRG.196348"; transcript_id "MSTRG.196348.40"; exon_number "14";
chr9	StringTie	exon	70318514	70318687	1000	+	.	gene_id "MSTRG.196348"; transcript_id "MSTRG.196348.40"; exon_number "15";
chr9	StringTie	exon	70318794	70318963	1000	+	.	gene_id "MSTRG.196348"; transcript_id "MSTRG.196348.40"; exon_number "16";
chr9	StringTie	exon	70319500	70319586	1000	+	.	gene_id "MSTRG.196348"; transcript_id "MSTRG.196348.40"; exon_number "17";
chr9	StringTie	exon	70323483	70323606	1000	+	.	gene_id "MSTRG.196348"; transcript_id "MSTRG.196348.40"; exon_number "18";
chr9	StringTie	exon	70324021	70324143	1000	+	.	gene_id "MSTRG.196348"; transcript_id "MSTRG.196348.40"; exon_number "19";
chr9	StringTie	exon	70344144	70344269	1000	+	.	gene_id "MSTRG.196348"; transcript_id "MSTRG.196348.40"; exon_number "20";
chr9	StringTie	exon	70346605	70346649	1000	+	.	gene_id "MSTRG.196348"; transcript_id "MSTRG.196348.40"; exon_number "21";
chr9	StringTie	exon	70347066	70347161	1000	+	.	gene_id "MSTRG.196348"; transcript_id "MSTRG.196348.40"; exon_number "22";
chr9	StringTie	exon	70347613	70347717	1000	+	.	gene_id "MSTRG.196348"; transcript_id "MSTRG.196348.40"; exon_number "23";
chr9	StringTie	exon	70347919	70348038	1000	+	.	gene_id "MSTRG.196348"; transcript_id "MSTRG.196348.40"; exon_number "24";
chr9	StringTie	exon	70350114	70350293	1000	+	.	gene_id "MSTRG.196348"; transcript_id "MSTRG.196348.40"; exon_number "25";
chr9	StringTie	exon	70350376	70350471	1000	+	.	gene_id "MSTRG.196348"; transcript_id "MSTRG.196348.40"; exon_number "26";
chr9	StringTie	exon	70352191	70354883	1000	+	.	gene_id "MSTRG.196348"; transcript_id "MSTRG.196348.40"; exon_number "27";
chr9	StringTie	transcript	70258969	70354883	1000	+	.	gene_id "MSTRG.196348"; transcript_id "MSTRG.196348.42";
chr9	StringTie	exon	70258969	70259263	1000	+	.	gene_id "MSTRG.196348"; transcript_id "MSTRG.196348.42"; exon_number "1";
chr9	StringTie	exon	70264304	70264445	1000	+	.	gene_id "MSTRG.196348"; transcript_id "MSTRG.196348.42"; exon_number "2";
chr9	StringTie	exon	70267923	70267975	1000	+	.	gene_id "MSTRG.196348"; transcript_id "MSTRG.196348.42"; exon_number "3";
chr9	StringTie	exon	70276669	70276731	1000	+	.	gene_id "MSTRG.196348"; transcript_id "MSTRG.196348.42"; exon_number "4";
chr9	StringTie	exon	70277310	70277472	1000	+	.	gene_id "MSTRG.196348"; transcript_id "MSTRG.196348.42"; exon_number "5";
chr9	StringTie	exon	70278491	70278625	1000	+	.	gene_id "MSTRG.196348"; transcript_id "MSTRG.196348.42"; exon_number "6";
chr9	StringTie	exon	70280759	70280899	1000	+	.	gene_id "MSTRG.196348"; transcript_id "MSTRG.196348.42"; exon_number "7";
chr9	StringTie	exon	70282422	70282583	1000	+	.	gene_id "MSTRG.196348"; transcript_id "MSTRG.196348.42"; exon_number "8";
chr9	StringTie	exon	70286200	70286271	1000	+	.	gene_id "MSTRG.196348"; transcript_id "MSTRG.196348.42"; exon_number "9";
chr9	StringTie	exon	70297966	70298221	1000	+	.	gene_id "MSTRG.196348"; transcript_id "MSTRG.196348.42"; exon_number "10";
chr9	StringTie	exon	70300046	70300200	1000	+	.	gene_id "MSTRG.196348"; transcript_id "MSTRG.196348.42"; exon_number "11";
chr9	StringTie	exon	70305247	70305360	1000	+	.	gene_id "MSTRG.196348"; transcript_id "MSTRG.196348.42"; exon_number "12";
chr9	StringTie	exon	70314742	70314836	1000	+	.	gene_id "MSTRG.196348"; transcript_id "MSTRG.196348.42"; exon_number "13";
chr9	StringTie	exon	70315446	70315578	1000	+	.	gene_id "MSTRG.196348"; transcript_id "MSTRG.196348.42"; exon_number "14";
chr9	StringTie	exon	70318514	70318687	1000	+	.	gene_id "MSTRG.196348"; transcript_id "MSTRG.196348.42"; exon_number "15";
chr9	StringTie	exon	70318794	70318963	1000	+	.	gene_id "MSTRG.196348"; transcript_id "MSTRG.196348.42"; exon_number "16";
chr9	StringTie	exon	70323483	70323606	1000	+	.	gene_id "MSTRG.196348"; transcript_id "MSTRG.196348.42"; exon_number "17";
chr9	StringTie	exon	70324021	70324143	1000	+	.	gene_id "MSTRG.196348"; transcript_id "MSTRG.196348.42"; exon_number "18";
chr9	StringTie	exon	70344144	70344269	1000	+	.	gene_id "MSTRG.196348"; transcript_id "MSTRG.196348.42"; exon_number "19";
chr9	StringTie	exon	70346605	70346649	1000	+	.	gene_id "MSTRG.196348"; transcript_id "MSTRG.196348.42"; exon_number "20";
chr9	StringTie	exon	70347066	70347161	1000	+	.	gene_id "MSTRG.196348"; transcript_id "MSTRG.196348.42"; exon_number "21";
chr9	StringTie	exon	70347613	70347717	1000	+	.	gene_id "MSTRG.196348"; transcript_id "MSTRG.196348.42"; exon_number "22";
chr9	StringTie	exon	70347919	70348038	1000	+	.	gene_id "MSTRG.196348"; transcript_id "MSTRG.196348.42"; exon_number "23";
chr9	StringTie	exon	70350114	70350293	1000	+	.	gene_id "MSTRG.196348"; transcript_id "MSTRG.196348.42"; exon_number "24";
chr9	StringTie	exon	70350376	70350471	1000	+	.	gene_id "MSTRG.196348"; transcript_id "MSTRG.196348.42"; exon_number "25";
chr9	StringTie	exon	70352191	70354883	1000	+	.	gene_id "MSTRG.196348"; transcript_id "MSTRG.196348.42"; exon_number "26";
chr9	StringTie	transcript	70258969	70354873	1000	+	.	gene_id "MSTRG.196348"; transcript_id "MSTRG.196348.43";
chr9	StringTie	exon	70258969	70259263	1000	+	.	gene_id "MSTRG.196348"; transcript_id "MSTRG.196348.43"; exon_number "1";
chr9	StringTie	exon	70264304	70264445	1000	+	.	gene_id "MSTRG.196348"; transcript_id "MSTRG.196348.43"; exon_number "2";
chr9	StringTie	exon	70267923	70267975	1000	+	.	gene_id "MSTRG.196348"; transcript_id "MSTRG.196348.43"; exon_number "3";
chr9	StringTie	exon	70277310	70277472	1000	+	.	gene_id "MSTRG.196348"; transcript_id "MSTRG.196348.43"; exon_number "4";
chr9	StringTie	exon	70278491	70278625	1000	+	.	gene_id "MSTRG.196348"; transcript_id "MSTRG.196348.43"; exon_number "5";
chr9	StringTie	exon	70280759	70280899	1000	+	.	gene_id "MSTRG.196348"; transcript_id "MSTRG.196348.43"; exon_number "6";
chr9	StringTie	exon	70282422	70282583	1000	+	.	gene_id "MSTRG.196348"; transcript_id "MSTRG.196348.43"; exon_number "7";
chr9	StringTie	exon	70286200	70286271	1000	+	.	gene_id "MSTRG.196348"; transcript_id "MSTRG.196348.43"; exon_number "8";
chr9	StringTie	exon	70297966	70298221	1000	+	.	gene_id "MSTRG.196348"; transcript_id "MSTRG.196348.43"; exon_number "9";
chr9	StringTie	exon	70300046	70300200	1000	+	.	gene_id "MSTRG.196348"; transcript_id "MSTRG.196348.43"; exon_number "10";
chr9	StringTie	exon	70305247	70305360	1000	+	.	gene_id "MSTRG.196348"; transcript_id "MSTRG.196348.43"; exon_number "11";
chr9	StringTie	exon	70314742	70314836	1000	+	.	gene_id "MSTRG.196348"; transcript_id "MSTRG.196348.43"; exon_number "12";
chr9	StringTie	exon	70315446	70315578	1000	+	.	gene_id "MSTRG.196348"; transcript_id "MSTRG.196348.43"; exon_number "13";
chr9	StringTie	exon	70318514	70318687	1000	+	.	gene_id "MSTRG.196348"; transcript_id "MSTRG.196348.43"; exon_number "14";
chr9	StringTie	exon	70318794	70318963	1000	+	.	gene_id "MSTRG.196348"; transcript_id "MSTRG.196348.43"; exon_number "15";
chr9	StringTie	exon	70319500	70319586	1000	+	.	gene_id "MSTRG.196348"; transcript_id "MSTRG.196348.43"; exon_number "16";
chr9	StringTie	exon	70323483	70323606	1000	+	.	gene_id "MSTRG.196348"; transcript_id "MSTRG.196348.43"; exon_number "17";
chr9	StringTie	exon	70324021	70324143	1000	+	.	gene_id "MSTRG.196348"; transcript_id "MSTRG.196348.43"; exon_number "18";
chr9	StringTie	exon	70344144	70344269	1000	+	.	gene_id "MSTRG.196348"; transcript_id "MSTRG.196348.43"; exon_number "19";
chr9	StringTie	exon	70347066	70347161	1000	+	.	gene_id "MSTRG.196348"; transcript_id "MSTRG.196348.43"; exon_number "20";
chr9	StringTie	exon	70347613	70347717	1000	+	.	gene_id "MSTRG.196348"; transcript_id "MSTRG.196348.43"; exon_number "21";
chr9	StringTie	exon	70347919	70348038	1000	+	.	gene_id "MSTRG.196348"; transcript_id "MSTRG.196348.43"; exon_number "22";
chr9	StringTie	exon	70350118	70350293	1000	+	.	gene_id "MSTRG.196348"; transcript_id "MSTRG.196348.43"; exon_number "23";
chr9	StringTie	exon	70350376	70350471	1000	+	.	gene_id "MSTRG.196348"; transcript_id "MSTRG.196348.43"; exon_number "24";
chr9	StringTie	exon	70352191	70354873	1000	+	.	gene_id "MSTRG.196348"; transcript_id "MSTRG.196348.43"; exon_number "25";
chr9	StringTie	transcript	70258969	70354889	1000	+	.	gene_id "MSTRG.196348"; transcript_id "MSTRG.196348.44";
chr9	StringTie	exon	70258969	70259263	1000	+	.	gene_id "MSTRG.196348"; transcript_id "MSTRG.196348.44"; exon_number "1";
chr9	StringTie	exon	70264304	70264445	1000	+	.	gene_id "MSTRG.196348"; transcript_id "MSTRG.196348.44"; exon_number "2";
chr9	StringTie	exon	70267923	70267975	1000	+	.	gene_id "MSTRG.196348"; transcript_id "MSTRG.196348.44"; exon_number "3";
chr9	StringTie	exon	70277316	70277472	1000	+	.	gene_id "MSTRG.196348"; transcript_id "MSTRG.196348.44"; exon_number "4";
chr9	StringTie	exon	70278491	70278625	1000	+	.	gene_id "MSTRG.196348"; transcript_id "MSTRG.196348.44"; exon_number "5";
chr9	StringTie	exon	70280759	70280899	1000	+	.	gene_id "MSTRG.196348"; transcript_id "MSTRG.196348.44"; exon_number "6";
chr9	StringTie	exon	70282422	70282583	1000	+	.	gene_id "MSTRG.196348"; transcript_id "MSTRG.196348.44"; exon_number "7";
chr9	StringTie	exon	70286200	70286271	1000	+	.	gene_id "MSTRG.196348"; transcript_id "MSTRG.196348.44"; exon_number "8";
chr9	StringTie	exon	70297966	70298221	1000	+	.	gene_id "MSTRG.196348"; transcript_id "MSTRG.196348.44"; exon_number "9";
chr9	StringTie	exon	70300046	70300200	1000	+	.	gene_id "MSTRG.196348"; transcript_id "MSTRG.196348.44"; exon_number "10";
chr9	StringTie	exon	70305247	70305360	1000	+	.	gene_id "MSTRG.196348"; transcript_id "MSTRG.196348.44"; exon_number "11";
chr9	StringTie	exon	70314742	70314836	1000	+	.	gene_id "MSTRG.196348"; transcript_id "MSTRG.196348.44"; exon_number "12";
chr9	StringTie	exon	70315446	70315578	1000	+	.	gene_id "MSTRG.196348"; transcript_id "MSTRG.196348.44"; exon_number "13";
chr9	StringTie	exon	70318514	70318687	1000	+	.	gene_id "MSTRG.196348"; transcript_id "MSTRG.196348.44"; exon_number "14";
chr9	StringTie	exon	70318794	70318963	1000	+	.	gene_id "MSTRG.196348"; transcript_id "MSTRG.196348.44"; exon_number "15";
chr9	StringTie	exon	70323483	70323606	1000	+	.	gene_id "MSTRG.196348"; transcript_id "MSTRG.196348.44"; exon_number "16";
chr9	StringTie	exon	70324021	70324143	1000	+	.	gene_id "MSTRG.196348"; transcript_id "MSTRG.196348.44"; exon_number "17";
chr9	StringTie	exon	70344144	70344269	1000	+	.	gene_id "MSTRG.196348"; transcript_id "MSTRG.196348.44"; exon_number "18";
chr9	StringTie	exon	70346605	70346649	1000	+	.	gene_id "MSTRG.196348"; transcript_id "MSTRG.196348.44"; exon_number "19";
chr9	StringTie	exon	70347066	70347161	1000	+	.	gene_id "MSTRG.196348"; transcript_id "MSTRG.196348.44"; exon_number "20";
chr9	StringTie	exon	70347613	70347717	1000	+	.	gene_id "MSTRG.196348"; transcript_id "MSTRG.196348.44"; exon_number "21";
chr9	StringTie	exon	70347919	70348038	1000	+	.	gene_id "MSTRG.196348"; transcript_id "MSTRG.196348.44"; exon_number "22";
chr9	StringTie	exon	70350114	70350293	1000	+	.	gene_id "MSTRG.196348"; transcript_id "MSTRG.196348.44"; exon_number "23";
chr9	StringTie	exon	70350376	70350471	1000	+	.	gene_id "MSTRG.196348"; transcript_id "MSTRG.196348.44"; exon_number "24";
chr9	StringTie	exon	70352191	70354889	1000	+	.	gene_id "MSTRG.196348"; transcript_id "MSTRG.196348.44"; exon_number "25";
chr9	StringTie	transcript	70258992	70354875	1000	+	.	gene_id "MSTRG.196348"; transcript_id "MSTRG.196348.45";
chr9	StringTie	exon	70258992	70259263	1000	+	.	gene_id "MSTRG.196348"; transcript_id "MSTRG.196348.45"; exon_number "1";
chr9	StringTie	exon	70264304	70264445	1000	+	.	gene_id "MSTRG.196348"; transcript_id "MSTRG.196348.45"; exon_number "2";
chr9	StringTie	exon	70267923	70267975	1000	+	.	gene_id "MSTRG.196348"; transcript_id "MSTRG.196348.45"; exon_number "3";
chr9	StringTie	exon	70277310	70277472	1000	+	.	gene_id "MSTRG.196348"; transcript_id "MSTRG.196348.45"; exon_number "4";
chr9	StringTie	exon	70278491	70278625	1000	+	.	gene_id "MSTRG.196348"; transcript_id "MSTRG.196348.45"; exon_number "5";
chr9	StringTie	exon	70280759	70280899	1000	+	.	gene_id "MSTRG.196348"; transcript_id "MSTRG.196348.45"; exon_number "6";
chr9	StringTie	exon	70282422	70282583	1000	+	.	gene_id "MSTRG.196348"; transcript_id "MSTRG.196348.45"; exon_number "7";
chr9	StringTie	exon	70286200	70286271	1000	+	.	gene_id "MSTRG.196348"; transcript_id "MSTRG.196348.45"; exon_number "8";
chr9	StringTie	exon	70297966	70298221	1000	+	.	gene_id "MSTRG.196348"; transcript_id "MSTRG.196348.45"; exon_number "9";
chr9	StringTie	exon	70300046	70300200	1000	+	.	gene_id "MSTRG.196348"; transcript_id "MSTRG.196348.45"; exon_number "10";
chr9	StringTie	exon	70305247	70305360	1000	+	.	gene_id "MSTRG.196348"; transcript_id "MSTRG.196348.45"; exon_number "11";
chr9	StringTie	exon	70314742	70314836	1000	+	.	gene_id "MSTRG.196348"; transcript_id "MSTRG.196348.45"; exon_number "12";
chr9	StringTie	exon	70315446	70315578	1000	+	.	gene_id "MSTRG.196348"; transcript_id "MSTRG.196348.45"; exon_number "13";
chr9	StringTie	exon	70318514	70318687	1000	+	.	gene_id "MSTRG.196348"; transcript_id "MSTRG.196348.45"; exon_number "14";
chr9	StringTie	exon	70318794	70318963	1000	+	.	gene_id "MSTRG.196348"; transcript_id "MSTRG.196348.45"; exon_number "15";
chr9	StringTie	exon	70323483	70323606	1000	+	.	gene_id "MSTRG.196348"; transcript_id "MSTRG.196348.45"; exon_number "16";
chr9	StringTie	exon	70324021	70324143	1000	+	.	gene_id "MSTRG.196348"; transcript_id "MSTRG.196348.45"; exon_number "17";
chr9	StringTie	exon	70338060	70338143	1000	+	.	gene_id "MSTRG.196348"; transcript_id "MSTRG.196348.45"; exon_number "18";
chr9	StringTie	exon	70344144	70344269	1000	+	.	gene_id "MSTRG.196348"; transcript_id "MSTRG.196348.45"; exon_number "19";
chr9	StringTie	exon	70346605	70346649	1000	+	.	gene_id "MSTRG.196348"; transcript_id "MSTRG.196348.45"; exon_number "20";
chr9	StringTie	exon	70347066	70347161	1000	+	.	gene_id "MSTRG.196348"; transcript_id "MSTRG.196348.45"; exon_number "21";
chr9	StringTie	exon	70347613	70347717	1000	+	.	gene_id "MSTRG.196348"; transcript_id "MSTRG.196348.45"; exon_number "22";
chr9	StringTie	exon	70347919	70348038	1000	+	.	gene_id "MSTRG.196348"; transcript_id "MSTRG.196348.45"; exon_number "23";
chr9	StringTie	exon	70350114	70350293	1000	+	.	gene_id "MSTRG.196348"; transcript_id "MSTRG.196348.45"; exon_number "24";
chr9	StringTie	exon	70350376	70350471	1000	+	.	gene_id "MSTRG.196348"; transcript_id "MSTRG.196348.45"; exon_number "25";
chr9	StringTie	exon	70352191	70354875	1000	+	.	gene_id "MSTRG.196348"; transcript_id "MSTRG.196348.45"; exon_number "26";
chr9	StringTie	transcript	70258999	70354876	1000	+	.	gene_id "MSTRG.196348"; transcript_id "MSTRG.196348.46";
chr9	StringTie	exon	70258999	70259263	1000	+	.	gene_id "MSTRG.196348"; transcript_id "MSTRG.196348.46"; exon_number "1";
chr9	StringTie	exon	70264304	70264445	1000	+	.	gene_id "MSTRG.196348"; transcript_id "MSTRG.196348.46"; exon_number "2";
chr9	StringTie	exon	70267923	70267975	1000	+	.	gene_id "MSTRG.196348"; transcript_id "MSTRG.196348.46"; exon_number "3";
chr9	StringTie	exon	70277310	70277472	1000	+	.	gene_id "MSTRG.196348"; transcript_id "MSTRG.196348.46"; exon_number "4";
chr9	StringTie	exon	70278491	70278625	1000	+	.	gene_id "MSTRG.196348"; transcript_id "MSTRG.196348.46"; exon_number "5";
chr9	StringTie	exon	70280759	70280899	1000	+	.	gene_id "MSTRG.196348"; transcript_id "MSTRG.196348.46"; exon_number "6";
chr9	StringTie	exon	70282422	70282583	1000	+	.	gene_id "MSTRG.196348"; transcript_id "MSTRG.196348.46"; exon_number "7";
chr9	StringTie	exon	70286200	70286271	1000	+	.	gene_id "MSTRG.196348"; transcript_id "MSTRG.196348.46"; exon_number "8";
chr9	StringTie	exon	70297966	70298221	1000	+	.	gene_id "MSTRG.196348"; transcript_id "MSTRG.196348.46"; exon_number "9";
chr9	StringTie	exon	70300046	70300200	1000	+	.	gene_id "MSTRG.196348"; transcript_id "MSTRG.196348.46"; exon_number "10";
chr9	StringTie	exon	70305247	70305360	1000	+	.	gene_id "MSTRG.196348"; transcript_id "MSTRG.196348.46"; exon_number "11";
chr9	StringTie	exon	70314742	70314836	1000	+	.	gene_id "MSTRG.196348"; transcript_id "MSTRG.196348.46"; exon_number "12";
chr9	StringTie	exon	70315446	70315578	1000	+	.	gene_id "MSTRG.196348"; transcript_id "MSTRG.196348.46"; exon_number "13";
chr9	StringTie	exon	70318514	70318687	1000	+	.	gene_id "MSTRG.196348"; transcript_id "MSTRG.196348.46"; exon_number "14";
chr9	StringTie	exon	70318805	70318963	1000	+	.	gene_id "MSTRG.196348"; transcript_id "MSTRG.196348.46"; exon_number "15";
chr9	StringTie	exon	70323483	70323606	1000	+	.	gene_id "MSTRG.196348"; transcript_id "MSTRG.196348.46"; exon_number "16";
chr9	StringTie	exon	70324021	70324143	1000	+	.	gene_id "MSTRG.196348"; transcript_id "MSTRG.196348.46"; exon_number "17";
chr9	StringTie	exon	70344144	70344269	1000	+	.	gene_id "MSTRG.196348"; transcript_id "MSTRG.196348.46"; exon_number "18";
chr9	StringTie	exon	70347066	70347161	1000	+	.	gene_id "MSTRG.196348"; transcript_id "MSTRG.196348.46"; exon_number "19";
chr9	StringTie	exon	70347613	70347717	1000	+	.	gene_id "MSTRG.196348"; transcript_id "MSTRG.196348.46"; exon_number "20";
chr9	StringTie	exon	70347919	70348038	1000	+	.	gene_id "MSTRG.196348"; transcript_id "MSTRG.196348.46"; exon_number "21";
chr9	StringTie	exon	70350114	70350293	1000	+	.	gene_id "MSTRG.196348"; transcript_id "MSTRG.196348.46"; exon_number "22";
chr9	StringTie	exon	70350376	70350471	1000	+	.	gene_id "MSTRG.196348"; transcript_id "MSTRG.196348.46"; exon_number "23";
chr9	StringTie	exon	70352191	70354876	1000	+	.	gene_id "MSTRG.196348"; transcript_id "MSTRG.196348.46"; exon_number "24";
chr9	StringTie	transcript	70267824	70354873	1000	+	.	gene_id "MSTRG.196348"; transcript_id "MSTRG.196348.47";
chr9	StringTie	exon	70267824	70267975	1000	+	.	gene_id "MSTRG.196348"; transcript_id "MSTRG.196348.47"; exon_number "1";
chr9	StringTie	exon	70277310	70277472	1000	+	.	gene_id "MSTRG.196348"; transcript_id "MSTRG.196348.47"; exon_number "2";
chr9	StringTie	exon	70278491	70278625	1000	+	.	gene_id "MSTRG.196348"; transcript_id "MSTRG.196348.47"; exon_number "3";
chr9	StringTie	exon	70280759	70280899	1000	+	.	gene_id "MSTRG.196348"; transcript_id "MSTRG.196348.47"; exon_number "4";
chr9	StringTie	exon	70282422	70282583	1000	+	.	gene_id "MSTRG.196348"; transcript_id "MSTRG.196348.47"; exon_number "5";
chr9	StringTie	exon	70286200	70286271	1000	+	.	gene_id "MSTRG.196348"; transcript_id "MSTRG.196348.47"; exon_number "6";
chr9	StringTie	exon	70297966	70298221	1000	+	.	gene_id "MSTRG.196348"; transcript_id "MSTRG.196348.47"; exon_number "7";
chr9	StringTie	exon	70300046	70300200	1000	+	.	gene_id "MSTRG.196348"; transcript_id "MSTRG.196348.47"; exon_number "8";
chr9	StringTie	exon	70314742	70314836	1000	+	.	gene_id "MSTRG.196348"; transcript_id "MSTRG.196348.47"; exon_number "9";
chr9	StringTie	exon	70315446	70315578	1000	+	.	gene_id "MSTRG.196348"; transcript_id "MSTRG.196348.47"; exon_number "10";
chr9	StringTie	exon	70318514	70318687	1000	+	.	gene_id "MSTRG.196348"; transcript_id "MSTRG.196348.47"; exon_number "11";
chr9	StringTie	exon	70318794	70318963	1000	+	.	gene_id "MSTRG.196348"; transcript_id "MSTRG.196348.47"; exon_number "12";
chr9	StringTie	exon	70323483	70323606	1000	+	.	gene_id "MSTRG.196348"; transcript_id "MSTRG.196348.47"; exon_number "13";
chr9	StringTie	exon	70324021	70324143	1000	+	.	gene_id "MSTRG.196348"; transcript_id "MSTRG.196348.47"; exon_number "14";
chr9	StringTie	exon	70344144	70346649	1000	+	.	gene_id "MSTRG.196348"; transcript_id "MSTRG.196348.47"; exon_number "15";
chr9	StringTie	exon	70347066	70347161	1000	+	.	gene_id "MSTRG.196348"; transcript_id "MSTRG.196348.47"; exon_number "16";
chr9	StringTie	exon	70347613	70347717	1000	+	.	gene_id "MSTRG.196348"; transcript_id "MSTRG.196348.47"; exon_number "17";
chr9	StringTie	exon	70347919	70348038	1000	+	.	gene_id "MSTRG.196348"; transcript_id "MSTRG.196348.47"; exon_number "18";
chr9	StringTie	exon	70350114	70350293	1000	+	.	gene_id "MSTRG.196348"; transcript_id "MSTRG.196348.47"; exon_number "19";
chr9	StringTie	exon	70350376	70350471	1000	+	.	gene_id "MSTRG.196348"; transcript_id "MSTRG.196348.47"; exon_number "20";
chr9	StringTie	exon	70352191	70354873	1000	+	.	gene_id "MSTRG.196348"; transcript_id "MSTRG.196348.47"; exon_number "21";
chr9	StringTie	transcript	70310768	70354873	1000	+	.	gene_id "MSTRG.196348"; transcript_id "MSTRG.196348.49";
chr9	StringTie	exon	70310768	70311045	1000	+	.	gene_id "MSTRG.196348"; transcript_id "MSTRG.196348.49"; exon_number "1";
chr9	StringTie	exon	70314742	70314836	1000	+	.	gene_id "MSTRG.196348"; transcript_id "MSTRG.196348.49"; exon_number "2";
chr9	StringTie	exon	70315446	70315578	1000	+	.	gene_id "MSTRG.196348"; transcript_id "MSTRG.196348.49"; exon_number "3";
chr9	StringTie	exon	70318514	70318687	1000	+	.	gene_id "MSTRG.196348"; transcript_id "MSTRG.196348.49"; exon_number "4";
chr9	StringTie	exon	70318794	70318963	1000	+	.	gene_id "MSTRG.196348"; transcript_id "MSTRG.196348.49"; exon_number "5";
chr9	StringTie	exon	70323483	70323606	1000	+	.	gene_id "MSTRG.196348"; transcript_id "MSTRG.196348.49"; exon_number "6";
chr9	StringTie	exon	70324021	70324143	1000	+	.	gene_id "MSTRG.196348"; transcript_id "MSTRG.196348.49"; exon_number "7";
chr9	StringTie	exon	70344144	70344269	1000	+	.	gene_id "MSTRG.196348"; transcript_id "MSTRG.196348.49"; exon_number "8";
chr9	StringTie	exon	70347066	70347161	1000	+	.	gene_id "MSTRG.196348"; transcript_id "MSTRG.196348.49"; exon_number "9";
chr9	StringTie	exon	70347613	70347717	1000	+	.	gene_id "MSTRG.196348"; transcript_id "MSTRG.196348.49"; exon_number "10";
chr9	StringTie	exon	70347919	70348038	1000	+	.	gene_id "MSTRG.196348"; transcript_id "MSTRG.196348.49"; exon_number "11";
chr9	StringTie	exon	70350114	70350293	1000	+	.	gene_id "MSTRG.196348"; transcript_id "MSTRG.196348.49"; exon_number "12";
chr9	StringTie	exon	70350376	70350471	1000	+	.	gene_id "MSTRG.196348"; transcript_id "MSTRG.196348.49"; exon_number "13";
chr9	StringTie	exon	70352191	70354873	1000	+	.	gene_id "MSTRG.196348"; transcript_id "MSTRG.196348.49"; exon_number "14";
chr9	StringTie	transcript	70258882	70355000	1000	+	.	gene_id "MSTRG.196348"; transcript_id "MSTRG.196348.5";
chr9	StringTie	exon	70258882	70259263	1000	+	.	gene_id "MSTRG.196348"; transcript_id "MSTRG.196348.5"; exon_number "1";
chr9	StringTie	exon	70264304	70264445	1000	+	.	gene_id "MSTRG.196348"; transcript_id "MSTRG.196348.5"; exon_number "2";
chr9	StringTie	exon	70267923	70267975	1000	+	.	gene_id "MSTRG.196348"; transcript_id "MSTRG.196348.5"; exon_number "3";
chr9	StringTie	exon	70277310	70277472	1000	+	.	gene_id "MSTRG.196348"; transcript_id "MSTRG.196348.5"; exon_number "4";
chr9	StringTie	exon	70278491	70278625	1000	+	.	gene_id "MSTRG.196348"; transcript_id "MSTRG.196348.5"; exon_number "5";
chr9	StringTie	exon	70280759	70280899	1000	+	.	gene_id "MSTRG.196348"; transcript_id "MSTRG.196348.5"; exon_number "6";
chr9	StringTie	exon	70282422	70282583	1000	+	.	gene_id "MSTRG.196348"; transcript_id "MSTRG.196348.5"; exon_number "7";
chr9	StringTie	exon	70286200	70286271	1000	+	.	gene_id "MSTRG.196348"; transcript_id "MSTRG.196348.5"; exon_number "8";
chr9	StringTie	exon	70286746	70286879	1000	+	.	gene_id "MSTRG.196348"; transcript_id "MSTRG.196348.5"; exon_number "9";
chr9	StringTie	exon	70297966	70298221	1000	+	.	gene_id "MSTRG.196348"; transcript_id "MSTRG.196348.5"; exon_number "10";
chr9	StringTie	exon	70300046	70300200	1000	+	.	gene_id "MSTRG.196348"; transcript_id "MSTRG.196348.5"; exon_number "11";
chr9	StringTie	exon	70305247	70305360	1000	+	.	gene_id "MSTRG.196348"; transcript_id "MSTRG.196348.5"; exon_number "12";
chr9	StringTie	exon	70314742	70314836	1000	+	.	gene_id "MSTRG.196348"; transcript_id "MSTRG.196348.5"; exon_number "13";
chr9	StringTie	exon	70315446	70315578	1000	+	.	gene_id "MSTRG.196348"; transcript_id "MSTRG.196348.5"; exon_number "14";
chr9	StringTie	exon	70318514	70318687	1000	+	.	gene_id "MSTRG.196348"; transcript_id "MSTRG.196348.5"; exon_number "15";
chr9	StringTie	exon	70318794	70319586	1000	+	.	gene_id "MSTRG.196348"; transcript_id "MSTRG.196348.5"; exon_number "16";
chr9	StringTie	exon	70323483	70323606	1000	+	.	gene_id "MSTRG.196348"; transcript_id "MSTRG.196348.5"; exon_number "17";
chr9	StringTie	exon	70324021	70324143	1000	+	.	gene_id "MSTRG.196348"; transcript_id "MSTRG.196348.5"; exon_number "18";
chr9	StringTie	exon	70344144	70346649	1000	+	.	gene_id "MSTRG.196348"; transcript_id "MSTRG.196348.5"; exon_number "19";
chr9	StringTie	exon	70347066	70347161	1000	+	.	gene_id "MSTRG.196348"; transcript_id "MSTRG.196348.5"; exon_number "20";
chr9	StringTie	exon	70347613	70347717	1000	+	.	gene_id "MSTRG.196348"; transcript_id "MSTRG.196348.5"; exon_number "21";
chr9	StringTie	exon	70347919	70348038	1000	+	.	gene_id "MSTRG.196348"; transcript_id "MSTRG.196348.5"; exon_number "22";
chr9	StringTie	exon	70350114	70350293	1000	+	.	gene_id "MSTRG.196348"; transcript_id "MSTRG.196348.5"; exon_number "23";
chr9	StringTie	exon	70350376	70350471	1000	+	.	gene_id "MSTRG.196348"; transcript_id "MSTRG.196348.5"; exon_number "24";
chr9	StringTie	exon	70352191	70355000	1000	+	.	gene_id "MSTRG.196348"; transcript_id "MSTRG.196348.5"; exon_number "25";
chr9	StringTie	transcript	70344135	70354873	1000	+	.	gene_id "MSTRG.196348"; transcript_id "MSTRG.196348.52";
chr9	StringTie	exon	70344135	70344269	1000	+	.	gene_id "MSTRG.196348"; transcript_id "MSTRG.196348.52"; exon_number "1";
chr9	StringTie	exon	70347066	70347161	1000	+	.	gene_id "MSTRG.196348"; transcript_id "MSTRG.196348.52"; exon_number "2";
chr9	StringTie	exon	70347919	70348038	1000	+	.	gene_id "MSTRG.196348"; transcript_id "MSTRG.196348.52"; exon_number "3";
chr9	StringTie	exon	70350114	70350293	1000	+	.	gene_id "MSTRG.196348"; transcript_id "MSTRG.196348.52"; exon_number "4";
chr9	StringTie	exon	70350376	70350471	1000	+	.	gene_id "MSTRG.196348"; transcript_id "MSTRG.196348.52"; exon_number "5";
chr9	StringTie	exon	70352191	70354873	1000	+	.	gene_id "MSTRG.196348"; transcript_id "MSTRG.196348.52"; exon_number "6";
chr9	StringTie	transcript	70363642	70379182	1000	+	.	gene_id "MSTRG.196348"; transcript_id "MSTRG.196348.54";
chr9	StringTie	exon	70363642	70363678	1000	+	.	gene_id "MSTRG.196348"; transcript_id "MSTRG.196348.54"; exon_number "1";
chr9	StringTie	exon	70378988	70379182	1000	+	.	gene_id "MSTRG.196348"; transcript_id "MSTRG.196348.54"; exon_number "2";
chr9	StringTie	transcript	70258882	70354875	1000	+	.	gene_id "MSTRG.196348"; transcript_id "MSTRG.196348.6";
chr9	StringTie	exon	70258882	70259263	1000	+	.	gene_id "MSTRG.196348"; transcript_id "MSTRG.196348.6"; exon_number "1";
chr9	StringTie	exon	70264304	70264445	1000	+	.	gene_id "MSTRG.196348"; transcript_id "MSTRG.196348.6"; exon_number "2";
chr9	StringTie	exon	70267923	70267975	1000	+	.	gene_id "MSTRG.196348"; transcript_id "MSTRG.196348.6"; exon_number "3";
chr9	StringTie	exon	70276669	70276731	1000	+	.	gene_id "MSTRG.196348"; transcript_id "MSTRG.196348.6"; exon_number "4";
chr9	StringTie	exon	70277310	70277472	1000	+	.	gene_id "MSTRG.196348"; transcript_id "MSTRG.196348.6"; exon_number "5";
chr9	StringTie	exon	70278491	70278625	1000	+	.	gene_id "MSTRG.196348"; transcript_id "MSTRG.196348.6"; exon_number "6";
chr9	StringTie	exon	70280759	70280899	1000	+	.	gene_id "MSTRG.196348"; transcript_id "MSTRG.196348.6"; exon_number "7";
chr9	StringTie	exon	70282422	70282583	1000	+	.	gene_id "MSTRG.196348"; transcript_id "MSTRG.196348.6"; exon_number "8";
chr9	StringTie	exon	70286200	70286271	1000	+	.	gene_id "MSTRG.196348"; transcript_id "MSTRG.196348.6"; exon_number "9";
chr9	StringTie	exon	70297966	70298221	1000	+	.	gene_id "MSTRG.196348"; transcript_id "MSTRG.196348.6"; exon_number "10";
chr9	StringTie	exon	70300046	70300200	1000	+	.	gene_id "MSTRG.196348"; transcript_id "MSTRG.196348.6"; exon_number "11";
chr9	StringTie	exon	70305247	70305360	1000	+	.	gene_id "MSTRG.196348"; transcript_id "MSTRG.196348.6"; exon_number "12";
chr9	StringTie	exon	70314742	70314836	1000	+	.	gene_id "MSTRG.196348"; transcript_id "MSTRG.196348.6"; exon_number "13";
chr9	StringTie	exon	70315446	70315578	1000	+	.	gene_id "MSTRG.196348"; transcript_id "MSTRG.196348.6"; exon_number "14";
chr9	StringTie	exon	70318514	70318687	1000	+	.	gene_id "MSTRG.196348"; transcript_id "MSTRG.196348.6"; exon_number "15";
chr9	StringTie	exon	70318794	70318963	1000	+	.	gene_id "MSTRG.196348"; transcript_id "MSTRG.196348.6"; exon_number "16";
chr9	StringTie	exon	70323483	70323606	1000	+	.	gene_id "MSTRG.196348"; transcript_id "MSTRG.196348.6"; exon_number "17";
chr9	StringTie	exon	70324021	70324143	1000	+	.	gene_id "MSTRG.196348"; transcript_id "MSTRG.196348.6"; exon_number "18";
chr9	StringTie	exon	70344144	70346649	1000	+	.	gene_id "MSTRG.196348"; transcript_id "MSTRG.196348.6"; exon_number "19";
chr9	StringTie	exon	70347066	70347161	1000	+	.	gene_id "MSTRG.196348"; transcript_id "MSTRG.196348.6"; exon_number "20";
chr9	StringTie	exon	70347613	70347717	1000	+	.	gene_id "MSTRG.196348"; transcript_id "MSTRG.196348.6"; exon_number "21";
chr9	StringTie	exon	70347919	70348038	1000	+	.	gene_id "MSTRG.196348"; transcript_id "MSTRG.196348.6"; exon_number "22";
chr9	StringTie	exon	70350114	70350293	1000	+	.	gene_id "MSTRG.196348"; transcript_id "MSTRG.196348.6"; exon_number "23";
chr9	StringTie	exon	70350376	70350471	1000	+	.	gene_id "MSTRG.196348"; transcript_id "MSTRG.196348.6"; exon_number "24";
chr9	StringTie	exon	70352191	70354875	1000	+	.	gene_id "MSTRG.196348"; transcript_id "MSTRG.196348.6"; exon_number "25";
chr9	StringTie	transcript	70258883	70355179	1000	+	.	gene_id "MSTRG.196348"; transcript_id "MSTRG.196348.7";
chr9	StringTie	exon	70258883	70259263	1000	+	.	gene_id "MSTRG.196348"; transcript_id "MSTRG.196348.7"; exon_number "1";
chr9	StringTie	exon	70264304	70264445	1000	+	.	gene_id "MSTRG.196348"; transcript_id "MSTRG.196348.7"; exon_number "2";
chr9	StringTie	exon	70267923	70267975	1000	+	.	gene_id "MSTRG.196348"; transcript_id "MSTRG.196348.7"; exon_number "3";
chr9	StringTie	exon	70277310	70277472	1000	+	.	gene_id "MSTRG.196348"; transcript_id "MSTRG.196348.7"; exon_number "4";
chr9	StringTie	exon	70278491	70278625	1000	+	.	gene_id "MSTRG.196348"; transcript_id "MSTRG.196348.7"; exon_number "5";
chr9	StringTie	exon	70280759	70280899	1000	+	.	gene_id "MSTRG.196348"; transcript_id "MSTRG.196348.7"; exon_number "6";
chr9	StringTie	exon	70282422	70282583	1000	+	.	gene_id "MSTRG.196348"; transcript_id "MSTRG.196348.7"; exon_number "7";
chr9	StringTie	exon	70286200	70286271	1000	+	.	gene_id "MSTRG.196348"; transcript_id "MSTRG.196348.7"; exon_number "8";
chr9	StringTie	exon	70297966	70298221	1000	+	.	gene_id "MSTRG.196348"; transcript_id "MSTRG.196348.7"; exon_number "9";
chr9	StringTie	exon	70300046	70300200	1000	+	.	gene_id "MSTRG.196348"; transcript_id "MSTRG.196348.7"; exon_number "10";
chr9	StringTie	exon	70305247	70305360	1000	+	.	gene_id "MSTRG.196348"; transcript_id "MSTRG.196348.7"; exon_number "11";
chr9	StringTie	exon	70314742	70314836	1000	+	.	gene_id "MSTRG.196348"; transcript_id "MSTRG.196348.7"; exon_number "12";
chr9	StringTie	exon	70315446	70315578	1000	+	.	gene_id "MSTRG.196348"; transcript_id "MSTRG.196348.7"; exon_number "13";
chr9	StringTie	exon	70318514	70318687	1000	+	.	gene_id "MSTRG.196348"; transcript_id "MSTRG.196348.7"; exon_number "14";
chr9	StringTie	exon	70318794	70319586	1000	+	.	gene_id "MSTRG.196348"; transcript_id "MSTRG.196348.7"; exon_number "15";
chr9	StringTie	exon	70323483	70323606	1000	+	.	gene_id "MSTRG.196348"; transcript_id "MSTRG.196348.7"; exon_number "16";
chr9	StringTie	exon	70324021	70324143	1000	+	.	gene_id "MSTRG.196348"; transcript_id "MSTRG.196348.7"; exon_number "17";
chr9	StringTie	exon	70344144	70346649	1000	+	.	gene_id "MSTRG.196348"; transcript_id "MSTRG.196348.7"; exon_number "18";
chr9	StringTie	exon	70347066	70347161	1000	+	.	gene_id "MSTRG.196348"; transcript_id "MSTRG.196348.7"; exon_number "19";
chr9	StringTie	exon	70347613	70347717	1000	+	.	gene_id "MSTRG.196348"; transcript_id "MSTRG.196348.7"; exon_number "20";
chr9	StringTie	exon	70347919	70348038	1000	+	.	gene_id "MSTRG.196348"; transcript_id "MSTRG.196348.7"; exon_number "21";
chr9	StringTie	exon	70350114	70350293	1000	+	.	gene_id "MSTRG.196348"; transcript_id "MSTRG.196348.7"; exon_number "22";
chr9	StringTie	exon	70350376	70350471	1000	+	.	gene_id "MSTRG.196348"; transcript_id "MSTRG.196348.7"; exon_number "23";
chr9	StringTie	exon	70352191	70355179	1000	+	.	gene_id "MSTRG.196348"; transcript_id "MSTRG.196348.7"; exon_number "24";
chr9	StringTie	transcript	70258886	70354936	1000	+	.	gene_id "MSTRG.196348"; transcript_id "MSTRG.196348.8";
chr9	StringTie	exon	70258886	70259263	1000	+	.	gene_id "MSTRG.196348"; transcript_id "MSTRG.196348.8"; exon_number "1";
chr9	StringTie	exon	70264304	70264445	1000	+	.	gene_id "MSTRG.196348"; transcript_id "MSTRG.196348.8"; exon_number "2";
chr9	StringTie	exon	70267923	70267975	1000	+	.	gene_id "MSTRG.196348"; transcript_id "MSTRG.196348.8"; exon_number "3";
chr9	StringTie	exon	70277310	70277472	1000	+	.	gene_id "MSTRG.196348"; transcript_id "MSTRG.196348.8"; exon_number "4";
chr9	StringTie	exon	70278491	70278625	1000	+	.	gene_id "MSTRG.196348"; transcript_id "MSTRG.196348.8"; exon_number "5";
chr9	StringTie	exon	70280759	70280899	1000	+	.	gene_id "MSTRG.196348"; transcript_id "MSTRG.196348.8"; exon_number "6";
chr9	StringTie	exon	70282422	70282583	1000	+	.	gene_id "MSTRG.196348"; transcript_id "MSTRG.196348.8"; exon_number "7";
chr9	StringTie	exon	70286200	70286271	1000	+	.	gene_id "MSTRG.196348"; transcript_id "MSTRG.196348.8"; exon_number "8";
chr9	StringTie	exon	70286746	70286879	1000	+	.	gene_id "MSTRG.196348"; transcript_id "MSTRG.196348.8"; exon_number "9";
chr9	StringTie	exon	70297966	70298221	1000	+	.	gene_id "MSTRG.196348"; transcript_id "MSTRG.196348.8"; exon_number "10";
chr9	StringTie	exon	70300046	70300200	1000	+	.	gene_id "MSTRG.196348"; transcript_id "MSTRG.196348.8"; exon_number "11";
chr9	StringTie	exon	70305247	70305360	1000	+	.	gene_id "MSTRG.196348"; transcript_id "MSTRG.196348.8"; exon_number "12";
chr9	StringTie	exon	70314742	70314836	1000	+	.	gene_id "MSTRG.196348"; transcript_id "MSTRG.196348.8"; exon_number "13";
chr9	StringTie	exon	70315446	70315578	1000	+	.	gene_id "MSTRG.196348"; transcript_id "MSTRG.196348.8"; exon_number "14";
chr9	StringTie	exon	70318514	70318687	1000	+	.	gene_id "MSTRG.196348"; transcript_id "MSTRG.196348.8"; exon_number "15";
chr9	StringTie	exon	70318794	70318963	1000	+	.	gene_id "MSTRG.196348"; transcript_id "MSTRG.196348.8"; exon_number "16";
chr9	StringTie	exon	70319500	70319586	1000	+	.	gene_id "MSTRG.196348"; transcript_id "MSTRG.196348.8"; exon_number "17";
chr9	StringTie	exon	70323483	70323606	1000	+	.	gene_id "MSTRG.196348"; transcript_id "MSTRG.196348.8"; exon_number "18";
chr9	StringTie	exon	70324021	70324143	1000	+	.	gene_id "MSTRG.196348"; transcript_id "MSTRG.196348.8"; exon_number "19";
chr9	StringTie	exon	70344144	70344269	1000	+	.	gene_id "MSTRG.196348"; transcript_id "MSTRG.196348.8"; exon_number "20";
chr9	StringTie	exon	70347066	70347161	1000	+	.	gene_id "MSTRG.196348"; transcript_id "MSTRG.196348.8"; exon_number "21";
chr9	StringTie	exon	70347613	70347717	1000	+	.	gene_id "MSTRG.196348"; transcript_id "MSTRG.196348.8"; exon_number "22";
chr9	StringTie	exon	70347919	70348038	1000	+	.	gene_id "MSTRG.196348"; transcript_id "MSTRG.196348.8"; exon_number "23";
chr9	StringTie	exon	70350114	70350293	1000	+	.	gene_id "MSTRG.196348"; transcript_id "MSTRG.196348.8"; exon_number "24";
chr9	StringTie	exon	70350376	70350471	1000	+	.	gene_id "MSTRG.196348"; transcript_id "MSTRG.196348.8"; exon_number "25";
chr9	StringTie	exon	70352191	70354936	1000	+	.	gene_id "MSTRG.196348"; transcript_id "MSTRG.196348.8"; exon_number "26";
chr9	StringTie	transcript	70258887	70354886	1000	+	.	gene_id "MSTRG.196348"; transcript_id "MSTRG.196348.9";
chr9	StringTie	exon	70258887	70259263	1000	+	.	gene_id "MSTRG.196348"; transcript_id "MSTRG.196348.9"; exon_number "1";
chr9	StringTie	exon	70264304	70264445	1000	+	.	gene_id "MSTRG.196348"; transcript_id "MSTRG.196348.9"; exon_number "2";
chr9	StringTie	exon	70267923	70267975	1000	+	.	gene_id "MSTRG.196348"; transcript_id "MSTRG.196348.9"; exon_number "3";
chr9	StringTie	exon	70277310	70277472	1000	+	.	gene_id "MSTRG.196348"; transcript_id "MSTRG.196348.9"; exon_number "4";
chr9	StringTie	exon	70278491	70278625	1000	+	.	gene_id "MSTRG.196348"; transcript_id "MSTRG.196348.9"; exon_number "5";
chr9	StringTie	exon	70280759	70280899	1000	+	.	gene_id "MSTRG.196348"; transcript_id "MSTRG.196348.9"; exon_number "6";
chr9	StringTie	exon	70282422	70282583	1000	+	.	gene_id "MSTRG.196348"; transcript_id "MSTRG.196348.9"; exon_number "7";
chr9	StringTie	exon	70286200	70286271	1000	+	.	gene_id "MSTRG.196348"; transcript_id "MSTRG.196348.9"; exon_number "8";
chr9	StringTie	exon	70297966	70298221	1000	+	.	gene_id "MSTRG.196348"; transcript_id "MSTRG.196348.9"; exon_number "9";
chr9	StringTie	exon	70300046	70300200	1000	+	.	gene_id "MSTRG.196348"; transcript_id "MSTRG.196348.9"; exon_number "10";
chr9	StringTie	exon	70305247	70305360	1000	+	.	gene_id "MSTRG.196348"; transcript_id "MSTRG.196348.9"; exon_number "11";
chr9	StringTie	exon	70314742	70314836	1000	+	.	gene_id "MSTRG.196348"; transcript_id "MSTRG.196348.9"; exon_number "12";
chr9	StringTie	exon	70315446	70315578	1000	+	.	gene_id "MSTRG.196348"; transcript_id "MSTRG.196348.9"; exon_number "13";
chr9	StringTie	exon	70318514	70318687	1000	+	.	gene_id "MSTRG.196348"; transcript_id "MSTRG.196348.9"; exon_number "14";
chr9	StringTie	exon	70318794	70318963	1000	+	.	gene_id "MSTRG.196348"; transcript_id "MSTRG.196348.9"; exon_number "15";
chr9	StringTie	exon	70319500	70319586	1000	+	.	gene_id "MSTRG.196348"; transcript_id "MSTRG.196348.9"; exon_number "16";
chr9	StringTie	exon	70323483	70323606	1000	+	.	gene_id "MSTRG.196348"; transcript_id "MSTRG.196348.9"; exon_number "17";
chr9	StringTie	exon	70324021	70324143	1000	+	.	gene_id "MSTRG.196348"; transcript_id "MSTRG.196348.9"; exon_number "18";
chr9	StringTie	exon	70344144	70346649	1000	+	.	gene_id "MSTRG.196348"; transcript_id "MSTRG.196348.9"; exon_number "19";
chr9	StringTie	exon	70347066	70347161	1000	+	.	gene_id "MSTRG.196348"; transcript_id "MSTRG.196348.9"; exon_number "20";
chr9	StringTie	exon	70347613	70347717	1000	+	.	gene_id "MSTRG.196348"; transcript_id "MSTRG.196348.9"; exon_number "21";
chr9	StringTie	exon	70347919	70348038	1000	+	.	gene_id "MSTRG.196348"; transcript_id "MSTRG.196348.9"; exon_number "22";
chr9	StringTie	exon	70350114	70350293	1000	+	.	gene_id "MSTRG.196348"; transcript_id "MSTRG.196348.9"; exon_number "23";
chr9	StringTie	exon	70350376	70350471	1000	+	.	gene_id "MSTRG.196348"; transcript_id "MSTRG.196348.9"; exon_number "24";
chr9	StringTie	exon	70352191	70354886	1000	+	.	gene_id "MSTRG.196348"; transcript_id "MSTRG.196348.9"; exon_number "25";
chr9	StringTie	transcript	70311607	70311701	1000	-	.	gene_id "MSTRG.196349"; transcript_id "ENST00000459091"; gene_name "Y_RNA"; ref_gene_id "ENSG00000239180";
chr9	StringTie	exon	70311607	70311701	1000	-	.	gene_id "MSTRG.196349"; transcript_id "ENST00000459091"; exon_number "1"; gene_name "Y_RNA"; ref_gene_id "ENSG00000239180";
chr10	StringTie	transcript	20422457	20425331	1000	.	.	gene_id "MSTRG.19635"; transcript_id "MSTRG.19635.1";
chr10	StringTie	exon	20422457	20425331	1000	.	.	gene_id "MSTRG.19635"; transcript_id "MSTRG.19635.1"; exon_number "1";
chr9	StringTie	transcript	70353905	70512635	1000	-	.	gene_id "MSTRG.196350"; transcript_id "MSTRG.196350.1";
chr9	StringTie	exon	70353905	70354191	1000	-	.	gene_id "MSTRG.196350"; transcript_id "MSTRG.196350.1"; exon_number "1";
chr9	StringTie	exon	70354340	70354356	1000	-	.	gene_id "MSTRG.196350"; transcript_id "MSTRG.196350.1"; exon_number "2";
chr9	StringTie	exon	70512512	70512635	1000	-	.	gene_id "MSTRG.196350"; transcript_id "MSTRG.196350.1"; exon_number "3";
chr9	StringTie	transcript	70384597	70414624	1000	-	.	gene_id "MSTRG.196351"; transcript_id "ENST00000377126"; gene_name "KLF9"; ref_gene_id "ENSG00000119138";
chr9	StringTie	exon	70384597	70388005	1000	-	.	gene_id "MSTRG.196351"; transcript_id "ENST00000377126"; exon_number "1"; gene_name "KLF9"; ref_gene_id "ENSG00000119138";
chr9	StringTie	exon	70412859	70414624	1000	-	.	gene_id "MSTRG.196351"; transcript_id "ENST00000377126"; exon_number "2"; gene_name "KLF9"; ref_gene_id "ENSG00000119138";
chr9	StringTie	transcript	70384206	70412516	1000	-	.	gene_id "MSTRG.196351"; transcript_id "MSTRG.196351.1";
chr9	StringTie	exon	70384206	70388005	1000	-	.	gene_id "MSTRG.196351"; transcript_id "MSTRG.196351.1"; exon_number "1";
chr9	StringTie	exon	70412350	70412516	1000	-	.	gene_id "MSTRG.196351"; transcript_id "MSTRG.196351.1"; exon_number "2";
chr9	StringTie	transcript	70384583	70414758	1000	-	.	gene_id "MSTRG.196351"; transcript_id "MSTRG.196351.10";
chr9	StringTie	exon	70384583	70388005	1000	-	.	gene_id "MSTRG.196351"; transcript_id "MSTRG.196351.10"; exon_number "1";
chr9	StringTie	exon	70408114	70408429	1000	-	.	gene_id "MSTRG.196351"; transcript_id "MSTRG.196351.10"; exon_number "2";
chr9	StringTie	exon	70412859	70414758	1000	-	.	gene_id "MSTRG.196351"; transcript_id "MSTRG.196351.10"; exon_number "3";
chr9	StringTie	transcript	70384583	70414758	1000	-	.	gene_id "MSTRG.196351"; transcript_id "MSTRG.196351.11";
chr9	StringTie	exon	70384583	70388005	1000	-	.	gene_id "MSTRG.196351"; transcript_id "MSTRG.196351.11"; exon_number "1";
chr9	StringTie	exon	70408336	70408429	1000	-	.	gene_id "MSTRG.196351"; transcript_id "MSTRG.196351.11"; exon_number "2";
chr9	StringTie	exon	70411510	70414758	1000	-	.	gene_id "MSTRG.196351"; transcript_id "MSTRG.196351.11"; exon_number "3";
chr9	StringTie	transcript	70384585	70414659	1000	-	.	gene_id "MSTRG.196351"; transcript_id "MSTRG.196351.12";
chr9	StringTie	exon	70384585	70388005	1000	-	.	gene_id "MSTRG.196351"; transcript_id "MSTRG.196351.12"; exon_number "1";
chr9	StringTie	exon	70412105	70414659	1000	-	.	gene_id "MSTRG.196351"; transcript_id "MSTRG.196351.12"; exon_number "2";
chr9	StringTie	transcript	70384585	70414659	1000	-	.	gene_id "MSTRG.196351"; transcript_id "MSTRG.196351.13";
chr9	StringTie	exon	70384585	70387410	1000	-	.	gene_id "MSTRG.196351"; transcript_id "MSTRG.196351.13"; exon_number "1";
chr9	StringTie	exon	70387518	70388005	1000	-	.	gene_id "MSTRG.196351"; transcript_id "MSTRG.196351.13"; exon_number "2";
chr9	StringTie	exon	70412859	70414659	1000	-	.	gene_id "MSTRG.196351"; transcript_id "MSTRG.196351.13"; exon_number "3";
chr9	StringTie	transcript	70384585	70414659	1000	-	.	gene_id "MSTRG.196351"; transcript_id "MSTRG.196351.14";
chr9	StringTie	exon	70384585	70387416	1000	-	.	gene_id "MSTRG.196351"; transcript_id "MSTRG.196351.14"; exon_number "1";
chr9	StringTie	exon	70387981	70388005	1000	-	.	gene_id "MSTRG.196351"; transcript_id "MSTRG.196351.14"; exon_number "2";
chr9	StringTie	exon	70412859	70414659	1000	-	.	gene_id "MSTRG.196351"; transcript_id "MSTRG.196351.14"; exon_number "3";
chr9	StringTie	transcript	70384588	70414927	1000	-	.	gene_id "MSTRG.196351"; transcript_id "MSTRG.196351.15";
chr9	StringTie	exon	70384588	70387416	1000	-	.	gene_id "MSTRG.196351"; transcript_id "MSTRG.196351.15"; exon_number "1";
chr9	StringTie	exon	70387518	70388005	1000	-	.	gene_id "MSTRG.196351"; transcript_id "MSTRG.196351.15"; exon_number "2";
chr9	StringTie	exon	70412859	70414927	1000	-	.	gene_id "MSTRG.196351"; transcript_id "MSTRG.196351.15"; exon_number "3";
chr9	StringTie	transcript	70384589	70400761	1000	-	.	gene_id "MSTRG.196351"; transcript_id "MSTRG.196351.16";
chr9	StringTie	exon	70384589	70388005	1000	-	.	gene_id "MSTRG.196351"; transcript_id "MSTRG.196351.16"; exon_number "1";
chr9	StringTie	exon	70400628	70400761	1000	-	.	gene_id "MSTRG.196351"; transcript_id "MSTRG.196351.16"; exon_number "2";
chr9	StringTie	transcript	70384591	70414659	1000	-	.	gene_id "MSTRG.196351"; transcript_id "MSTRG.196351.17";
chr9	StringTie	exon	70384591	70387774	1000	-	.	gene_id "MSTRG.196351"; transcript_id "MSTRG.196351.17"; exon_number "1";
chr9	StringTie	exon	70412859	70414659	1000	-	.	gene_id "MSTRG.196351"; transcript_id "MSTRG.196351.17"; exon_number "2";
chr9	StringTie	transcript	70384591	70412708	1000	-	.	gene_id "MSTRG.196351"; transcript_id "MSTRG.196351.18";
chr9	StringTie	exon	70384591	70388005	1000	-	.	gene_id "MSTRG.196351"; transcript_id "MSTRG.196351.18"; exon_number "1";
chr9	StringTie	exon	70412493	70412708	1000	-	.	gene_id "MSTRG.196351"; transcript_id "MSTRG.196351.18"; exon_number "2";
chr9	StringTie	transcript	70384596	70411269	1000	-	.	gene_id "MSTRG.196351"; transcript_id "MSTRG.196351.19";
chr9	StringTie	exon	70384596	70388005	1000	-	.	gene_id "MSTRG.196351"; transcript_id "MSTRG.196351.19"; exon_number "1";
chr9	StringTie	exon	70411062	70411269	1000	-	.	gene_id "MSTRG.196351"; transcript_id "MSTRG.196351.19"; exon_number "2";
chr9	StringTie	transcript	70384439	70420310	1000	-	.	gene_id "MSTRG.196351"; transcript_id "MSTRG.196351.2";
chr9	StringTie	exon	70384439	70388005	1000	-	.	gene_id "MSTRG.196351"; transcript_id "MSTRG.196351.2"; exon_number "1";
chr9	StringTie	exon	70412859	70414596	1000	-	.	gene_id "MSTRG.196351"; transcript_id "MSTRG.196351.2"; exon_number "2";
chr9	StringTie	exon	70420281	70420310	1000	-	.	gene_id "MSTRG.196351"; transcript_id "MSTRG.196351.2"; exon_number "3";
chr9	StringTie	transcript	70384597	70390849	1000	-	.	gene_id "MSTRG.196351"; transcript_id "MSTRG.196351.20";
chr9	StringTie	exon	70384597	70388005	1000	-	.	gene_id "MSTRG.196351"; transcript_id "MSTRG.196351.20"; exon_number "1";
chr9	StringTie	exon	70390186	70390849	1000	-	.	gene_id "MSTRG.196351"; transcript_id "MSTRG.196351.20"; exon_number "2";
chr9	StringTie	transcript	70384597	70399099	1000	-	.	gene_id "MSTRG.196351"; transcript_id "MSTRG.196351.21";
chr9	StringTie	exon	70384597	70388005	1000	-	.	gene_id "MSTRG.196351"; transcript_id "MSTRG.196351.21"; exon_number "1";
chr9	StringTie	exon	70399034	70399099	1000	-	.	gene_id "MSTRG.196351"; transcript_id "MSTRG.196351.21"; exon_number "2";
chr9	StringTie	transcript	70384597	70411552	1000	-	.	gene_id "MSTRG.196351"; transcript_id "MSTRG.196351.22";
chr9	StringTie	exon	70384597	70388005	1000	-	.	gene_id "MSTRG.196351"; transcript_id "MSTRG.196351.22"; exon_number "1";
chr9	StringTie	exon	70411510	70411552	1000	-	.	gene_id "MSTRG.196351"; transcript_id "MSTRG.196351.22"; exon_number "2";
chr9	StringTie	transcript	70384597	70399781	1000	-	.	gene_id "MSTRG.196351"; transcript_id "MSTRG.196351.23";
chr9	StringTie	exon	70384597	70388005	1000	-	.	gene_id "MSTRG.196351"; transcript_id "MSTRG.196351.23"; exon_number "1";
chr9	StringTie	exon	70399763	70399781	1000	-	.	gene_id "MSTRG.196351"; transcript_id "MSTRG.196351.23"; exon_number "2";
chr9	StringTie	transcript	70384597	70414659	1000	-	.	gene_id "MSTRG.196351"; transcript_id "MSTRG.196351.24";
chr9	StringTie	exon	70384597	70388005	1000	-	.	gene_id "MSTRG.196351"; transcript_id "MSTRG.196351.24"; exon_number "1";
chr9	StringTie	exon	70412824	70414659	1000	-	.	gene_id "MSTRG.196351"; transcript_id "MSTRG.196351.24"; exon_number "2";
chr9	StringTie	transcript	70384597	70412647	1000	-	.	gene_id "MSTRG.196351"; transcript_id "MSTRG.196351.25";
chr9	StringTie	exon	70384597	70388005	1000	-	.	gene_id "MSTRG.196351"; transcript_id "MSTRG.196351.25"; exon_number "1";
chr9	StringTie	exon	70412621	70412647	1000	-	.	gene_id "MSTRG.196351"; transcript_id "MSTRG.196351.25"; exon_number "2";
chr9	StringTie	transcript	70384602	70407478	1000	-	.	gene_id "MSTRG.196351"; transcript_id "MSTRG.196351.27";
chr9	StringTie	exon	70384602	70388005	1000	-	.	gene_id "MSTRG.196351"; transcript_id "MSTRG.196351.27"; exon_number "1";
chr9	StringTie	exon	70407455	70407478	1000	-	.	gene_id "MSTRG.196351"; transcript_id "MSTRG.196351.27"; exon_number "2";
chr9	StringTie	transcript	70412158	70414557	1000	-	.	gene_id "MSTRG.196351"; transcript_id "MSTRG.196351.28";
chr9	StringTie	exon	70412158	70412171	1000	-	.	gene_id "MSTRG.196351"; transcript_id "MSTRG.196351.28"; exon_number "1";
chr9	StringTie	exon	70412859	70414557	1000	-	.	gene_id "MSTRG.196351"; transcript_id "MSTRG.196351.28"; exon_number "2";
chr9	StringTie	transcript	70419737	70420911	1000	-	.	gene_id "MSTRG.196351"; transcript_id "MSTRG.196351.29";
chr9	StringTie	exon	70419737	70420111	1000	-	.	gene_id "MSTRG.196351"; transcript_id "MSTRG.196351.29"; exon_number "1";
chr9	StringTie	exon	70420858	70420911	1000	-	.	gene_id "MSTRG.196351"; transcript_id "MSTRG.196351.29"; exon_number "2";
chr9	StringTie	transcript	70384453	70422221	1000	-	.	gene_id "MSTRG.196351"; transcript_id "MSTRG.196351.3";
chr9	StringTie	exon	70384453	70388005	1000	-	.	gene_id "MSTRG.196351"; transcript_id "MSTRG.196351.3"; exon_number "1";
chr9	StringTie	exon	70412859	70414596	1000	-	.	gene_id "MSTRG.196351"; transcript_id "MSTRG.196351.3"; exon_number "2";
chr9	StringTie	exon	70421845	70422221	1000	-	.	gene_id "MSTRG.196351"; transcript_id "MSTRG.196351.3"; exon_number "3";
chr9	StringTie	transcript	70419899	70420242	1000	-	.	gene_id "MSTRG.196351"; transcript_id "MSTRG.196351.30";
chr9	StringTie	exon	70419899	70420111	1000	-	.	gene_id "MSTRG.196351"; transcript_id "MSTRG.196351.30"; exon_number "1";
chr9	StringTie	exon	70420197	70420242	1000	-	.	gene_id "MSTRG.196351"; transcript_id "MSTRG.196351.30"; exon_number "2";
chr9	StringTie	transcript	70384471	70414760	1000	-	.	gene_id "MSTRG.196351"; transcript_id "MSTRG.196351.4";
chr9	StringTie	exon	70384471	70388005	1000	-	.	gene_id "MSTRG.196351"; transcript_id "MSTRG.196351.4"; exon_number "1";
chr9	StringTie	exon	70388698	70388803	1000	-	.	gene_id "MSTRG.196351"; transcript_id "MSTRG.196351.4"; exon_number "2";
chr9	StringTie	exon	70408336	70408429	1000	-	.	gene_id "MSTRG.196351"; transcript_id "MSTRG.196351.4"; exon_number "3";
chr9	StringTie	exon	70412859	70414760	1000	-	.	gene_id "MSTRG.196351"; transcript_id "MSTRG.196351.4"; exon_number "4";
chr9	StringTie	transcript	70384487	70399113	1000	-	.	gene_id "MSTRG.196351"; transcript_id "MSTRG.196351.5";
chr9	StringTie	exon	70384487	70388005	1000	-	.	gene_id "MSTRG.196351"; transcript_id "MSTRG.196351.5"; exon_number "1";
chr9	StringTie	exon	70388698	70388803	1000	-	.	gene_id "MSTRG.196351"; transcript_id "MSTRG.196351.5"; exon_number "2";
chr9	StringTie	exon	70399034	70399113	1000	-	.	gene_id "MSTRG.196351"; transcript_id "MSTRG.196351.5"; exon_number "3";
chr9	StringTie	transcript	70384491	70415008	1000	-	.	gene_id "MSTRG.196351"; transcript_id "MSTRG.196351.6";
chr9	StringTie	exon	70384491	70388005	1000	-	.	gene_id "MSTRG.196351"; transcript_id "MSTRG.196351.6"; exon_number "1";
chr9	StringTie	exon	70408336	70408429	1000	-	.	gene_id "MSTRG.196351"; transcript_id "MSTRG.196351.6"; exon_number "2";
chr9	StringTie	exon	70412859	70415008	1000	-	.	gene_id "MSTRG.196351"; transcript_id "MSTRG.196351.6"; exon_number "3";
chr9	StringTie	transcript	70384507	70412420	1000	-	.	gene_id "MSTRG.196351"; transcript_id "MSTRG.196351.7";
chr9	StringTie	exon	70384507	70388005	1000	-	.	gene_id "MSTRG.196351"; transcript_id "MSTRG.196351.7"; exon_number "1";
chr9	StringTie	exon	70388698	70388803	1000	-	.	gene_id "MSTRG.196351"; transcript_id "MSTRG.196351.7"; exon_number "2";
chr9	StringTie	exon	70412350	70412420	1000	-	.	gene_id "MSTRG.196351"; transcript_id "MSTRG.196351.7"; exon_number "3";
chr9	StringTie	transcript	70384567	70399783	1000	-	.	gene_id "MSTRG.196351"; transcript_id "MSTRG.196351.8";
chr9	StringTie	exon	70384567	70388005	1000	-	.	gene_id "MSTRG.196351"; transcript_id "MSTRG.196351.8"; exon_number "1";
chr9	StringTie	exon	70388698	70388803	1000	-	.	gene_id "MSTRG.196351"; transcript_id "MSTRG.196351.8"; exon_number "2";
chr9	StringTie	exon	70399763	70399783	1000	-	.	gene_id "MSTRG.196351"; transcript_id "MSTRG.196351.8"; exon_number "3";
chr9	StringTie	transcript	70384581	70412110	1000	-	.	gene_id "MSTRG.196351"; transcript_id "MSTRG.196351.9";
chr9	StringTie	exon	70384581	70388005	1000	-	.	gene_id "MSTRG.196351"; transcript_id "MSTRG.196351.9"; exon_number "1";
chr9	StringTie	exon	70411926	70412110	1000	-	.	gene_id "MSTRG.196351"; transcript_id "MSTRG.196351.9"; exon_number "2";
chr9	StringTie	transcript	70414388	70475485	1000	+	.	gene_id "MSTRG.196352"; transcript_id "MSTRG.196352.1";
chr9	StringTie	exon	70414388	70414410	1000	+	.	gene_id "MSTRG.196352"; transcript_id "MSTRG.196352.1"; exon_number "1";
chr9	StringTie	exon	70462149	70462249	1000	+	.	gene_id "MSTRG.196352"; transcript_id "MSTRG.196352.1"; exon_number "2";
chr9	StringTie	exon	70462789	70462855	1000	+	.	gene_id "MSTRG.196352"; transcript_id "MSTRG.196352.1"; exon_number "3";
chr9	StringTie	exon	70475392	70475485	1000	+	.	gene_id "MSTRG.196352"; transcript_id "MSTRG.196352.1"; exon_number "4";
chr9	StringTie	transcript	70437916	70474037	1000	+	.	gene_id "MSTRG.196352"; transcript_id "MSTRG.196352.2";
chr9	StringTie	exon	70437916	70438081	1000	+	.	gene_id "MSTRG.196352"; transcript_id "MSTRG.196352.2"; exon_number "1";
chr9	StringTie	exon	70462149	70462249	1000	+	.	gene_id "MSTRG.196352"; transcript_id "MSTRG.196352.2"; exon_number "2";
chr9	StringTie	exon	70462789	70462855	1000	+	.	gene_id "MSTRG.196352"; transcript_id "MSTRG.196352.2"; exon_number "3";
chr9	StringTie	exon	70471769	70474037	1000	+	.	gene_id "MSTRG.196352"; transcript_id "MSTRG.196352.2"; exon_number "4";
chr9	StringTie	transcript	70420307	70421996	1000	+	.	gene_id "MSTRG.196353"; transcript_id "MSTRG.196353.1";
chr9	StringTie	exon	70420307	70421161	1000	+	.	gene_id "MSTRG.196353"; transcript_id "MSTRG.196353.1"; exon_number "1";
chr9	StringTie	exon	70421978	70421996	1000	+	.	gene_id "MSTRG.196353"; transcript_id "MSTRG.196353.1"; exon_number "2";
chr9	StringTie	transcript	70431205	70432021	1000	.	.	gene_id "MSTRG.196354"; transcript_id "MSTRG.196354.1";
chr9	StringTie	exon	70431205	70432021	1000	.	.	gene_id "MSTRG.196354"; transcript_id "MSTRG.196354.1"; exon_number "1";
chr9	StringTie	transcript	70465838	70470727	1000	-	.	gene_id "MSTRG.196355"; transcript_id "MSTRG.196355.1";
chr9	StringTie	exon	70465838	70466489	1000	-	.	gene_id "MSTRG.196355"; transcript_id "MSTRG.196355.1"; exon_number "1";
chr9	StringTie	exon	70470319	70470727	1000	-	.	gene_id "MSTRG.196355"; transcript_id "MSTRG.196355.1"; exon_number "2";
chr9	StringTie	transcript	70465865	70470573	1000	-	.	gene_id "MSTRG.196355"; transcript_id "MSTRG.196355.2";
chr9	StringTie	exon	70465865	70466225	1000	-	.	gene_id "MSTRG.196355"; transcript_id "MSTRG.196355.2"; exon_number "1";
chr9	StringTie	exon	70466383	70466489	1000	-	.	gene_id "MSTRG.196355"; transcript_id "MSTRG.196355.2"; exon_number "2";
chr9	StringTie	exon	70470319	70470382	1000	-	.	gene_id "MSTRG.196355"; transcript_id "MSTRG.196355.2"; exon_number "3";
chr9	StringTie	exon	70470474	70470573	1000	-	.	gene_id "MSTRG.196355"; transcript_id "MSTRG.196355.2"; exon_number "4";
chr9	StringTie	transcript	70465871	70475396	1000	-	.	gene_id "MSTRG.196355"; transcript_id "MSTRG.196355.3";
chr9	StringTie	exon	70465871	70472679	1000	-	.	gene_id "MSTRG.196355"; transcript_id "MSTRG.196355.3"; exon_number "1";
chr9	StringTie	exon	70475318	70475396	1000	-	.	gene_id "MSTRG.196355"; transcript_id "MSTRG.196355.3"; exon_number "2";
chr9	StringTie	transcript	70465884	70470711	1000	-	.	gene_id "MSTRG.196355"; transcript_id "MSTRG.196355.4";
chr9	StringTie	exon	70465884	70466489	1000	-	.	gene_id "MSTRG.196355"; transcript_id "MSTRG.196355.4"; exon_number "1";
chr9	StringTie	exon	70470319	70470382	1000	-	.	gene_id "MSTRG.196355"; transcript_id "MSTRG.196355.4"; exon_number "2";
chr9	StringTie	exon	70470474	70470711	1000	-	.	gene_id "MSTRG.196355"; transcript_id "MSTRG.196355.4"; exon_number "3";
chr9	StringTie	transcript	70465908	70470555	1000	-	.	gene_id "MSTRG.196355"; transcript_id "MSTRG.196355.5";
chr9	StringTie	exon	70465908	70466168	1000	-	.	gene_id "MSTRG.196355"; transcript_id "MSTRG.196355.5"; exon_number "1";
chr9	StringTie	exon	70466383	70466489	1000	-	.	gene_id "MSTRG.196355"; transcript_id "MSTRG.196355.5"; exon_number "2";
chr9	StringTie	exon	70470319	70470555	1000	-	.	gene_id "MSTRG.196355"; transcript_id "MSTRG.196355.5"; exon_number "3";
chr9	StringTie	transcript	70465914	70470553	1000	-	.	gene_id "MSTRG.196355"; transcript_id "MSTRG.196355.6";
chr9	StringTie	exon	70465914	70466489	1000	-	.	gene_id "MSTRG.196355"; transcript_id "MSTRG.196355.6"; exon_number "1";
chr9	StringTie	exon	70470319	70470382	1000	-	.	gene_id "MSTRG.196355"; transcript_id "MSTRG.196355.6"; exon_number "2";
chr9	StringTie	exon	70470470	70470553	1000	-	.	gene_id "MSTRG.196355"; transcript_id "MSTRG.196355.6"; exon_number "3";
chr9	StringTie	transcript	70465915	70470727	1000	-	.	gene_id "MSTRG.196355"; transcript_id "MSTRG.196355.7";
chr9	StringTie	exon	70465915	70466225	1000	-	.	gene_id "MSTRG.196355"; transcript_id "MSTRG.196355.7"; exon_number "1";
chr9	StringTie	exon	70466383	70466489	1000	-	.	gene_id "MSTRG.196355"; transcript_id "MSTRG.196355.7"; exon_number "2";
chr9	StringTie	exon	70470319	70470382	1000	-	.	gene_id "MSTRG.196355"; transcript_id "MSTRG.196355.7"; exon_number "3";
chr9	StringTie	exon	70470470	70470727	1000	-	.	gene_id "MSTRG.196355"; transcript_id "MSTRG.196355.7"; exon_number "4";
chr9	StringTie	transcript	70465920	70470560	1000	-	.	gene_id "MSTRG.196355"; transcript_id "MSTRG.196355.8";
chr9	StringTie	exon	70465920	70466225	1000	-	.	gene_id "MSTRG.196355"; transcript_id "MSTRG.196355.8"; exon_number "1";
chr9	StringTie	exon	70466383	70466489	1000	-	.	gene_id "MSTRG.196355"; transcript_id "MSTRG.196355.8"; exon_number "2";
chr9	StringTie	exon	70470319	70470560	1000	-	.	gene_id "MSTRG.196355"; transcript_id "MSTRG.196355.8"; exon_number "3";
chr9	StringTie	transcript	70465944	70470622	1000	-	.	gene_id "MSTRG.196355"; transcript_id "MSTRG.196355.9";
chr9	StringTie	exon	70465944	70466168	1000	-	.	gene_id "MSTRG.196355"; transcript_id "MSTRG.196355.9"; exon_number "1";
chr9	StringTie	exon	70466383	70466489	1000	-	.	gene_id "MSTRG.196355"; transcript_id "MSTRG.196355.9"; exon_number "2";
chr9	StringTie	exon	70470319	70470382	1000	-	.	gene_id "MSTRG.196355"; transcript_id "MSTRG.196355.9"; exon_number "3";
chr9	StringTie	exon	70470474	70470622	1000	-	.	gene_id "MSTRG.196355"; transcript_id "MSTRG.196355.9"; exon_number "4";
chr9	StringTie	transcript	70478103	70480376	1000	-	.	gene_id "MSTRG.196356"; transcript_id "MSTRG.196356.1";
chr9	StringTie	exon	70478103	70479349	1000	-	.	gene_id "MSTRG.196356"; transcript_id "MSTRG.196356.1"; exon_number "1";
chr9	StringTie	exon	70479925	70480376	1000	-	.	gene_id "MSTRG.196356"; transcript_id "MSTRG.196356.1"; exon_number "2";
chr9	StringTie	transcript	70494406	70518641	1000	+	.	gene_id "MSTRG.196357"; transcript_id "MSTRG.196357.1";
chr9	StringTie	exon	70494406	70494710	1000	+	.	gene_id "MSTRG.196357"; transcript_id "MSTRG.196357.1"; exon_number "1";
chr9	StringTie	exon	70514566	70514602	1000	+	.	gene_id "MSTRG.196357"; transcript_id "MSTRG.196357.1"; exon_number "2";
chr9	StringTie	exon	70516205	70518641	1000	+	.	gene_id "MSTRG.196357"; transcript_id "MSTRG.196357.1"; exon_number "3";
chr9	StringTie	transcript	70494503	70518878	1000	+	.	gene_id "MSTRG.196357"; transcript_id "MSTRG.196357.2";
chr9	StringTie	exon	70494503	70494710	1000	+	.	gene_id "MSTRG.196357"; transcript_id "MSTRG.196357.2"; exon_number "1";
chr9	StringTie	exon	70516205	70518878	1000	+	.	gene_id "MSTRG.196357"; transcript_id "MSTRG.196357.2"; exon_number "2";
chr9	StringTie	transcript	70494521	70499627	1000	+	.	gene_id "MSTRG.196357"; transcript_id "MSTRG.196357.3";
chr9	StringTie	exon	70494521	70494710	1000	+	.	gene_id "MSTRG.196357"; transcript_id "MSTRG.196357.3"; exon_number "1";
chr9	StringTie	exon	70499593	70499627	1000	+	.	gene_id "MSTRG.196357"; transcript_id "MSTRG.196357.3"; exon_number "2";
chr9	StringTie	transcript	71478332	71478676	1000	.	.	gene_id "MSTRG.196358"; transcript_id "MSTRG.196358.1";
chr9	StringTie	exon	71478332	71478676	1000	.	.	gene_id "MSTRG.196358"; transcript_id "MSTRG.196358.1"; exon_number "1";
chr9	StringTie	transcript	71463997	71474993	1000	-	.	gene_id "MSTRG.196359"; transcript_id "MSTRG.196359.1";
chr9	StringTie	exon	71463997	71474993	1000	-	.	gene_id "MSTRG.196359"; transcript_id "MSTRG.196359.1"; exon_number "1";
chr9	StringTie	transcript	71472413	71473814	1000	-	.	gene_id "MSTRG.196359"; transcript_id "MSTRG.196359.2";
chr9	StringTie	exon	71472413	71472706	1000	-	.	gene_id "MSTRG.196359"; transcript_id "MSTRG.196359.2"; exon_number "1";
chr9	StringTie	exon	71473725	71473814	1000	-	.	gene_id "MSTRG.196359"; transcript_id "MSTRG.196359.2"; exon_number "2";
chr10	StringTie	transcript	20426972	20428151	1000	.	.	gene_id "MSTRG.19636"; transcript_id "MSTRG.19636.1";
chr10	StringTie	exon	20426972	20428151	1000	.	.	gene_id "MSTRG.19636"; transcript_id "MSTRG.19636.1"; exon_number "1";
chr9	StringTie	transcript	71493148	71494030	1000	.	.	gene_id "MSTRG.196360"; transcript_id "MSTRG.196360.1";
chr9	StringTie	exon	71493148	71494030	1000	.	.	gene_id "MSTRG.196360"; transcript_id "MSTRG.196360.1"; exon_number "1";
chr9	StringTie	transcript	71495782	71496713	1000	.	.	gene_id "MSTRG.196361"; transcript_id "MSTRG.196361.1";
chr9	StringTie	exon	71495782	71496713	1000	.	.	gene_id "MSTRG.196361"; transcript_id "MSTRG.196361.1"; exon_number "1";
chr9	StringTie	transcript	71498588	71499154	1000	.	.	gene_id "MSTRG.196362"; transcript_id "MSTRG.196362.1";
chr9	StringTie	exon	71498588	71499154	1000	.	.	gene_id "MSTRG.196362"; transcript_id "MSTRG.196362.1"; exon_number "1";
chr9	StringTie	transcript	71506269	71506606	1000	.	.	gene_id "MSTRG.196363"; transcript_id "MSTRG.196363.1";
chr9	StringTie	exon	71506269	71506606	1000	.	.	gene_id "MSTRG.196363"; transcript_id "MSTRG.196363.1"; exon_number "1";
chr9	StringTie	transcript	71507659	71507873	1000	+	.	gene_id "MSTRG.196364"; transcript_id "MSTRG.196364.1";
chr9	StringTie	exon	71507659	71507873	1000	+	.	gene_id "MSTRG.196364"; transcript_id "MSTRG.196364.1"; exon_number "1";
chr9	StringTie	transcript	71511369	71511639	1000	.	.	gene_id "MSTRG.196365"; transcript_id "MSTRG.196365.1";
chr9	StringTie	exon	71511369	71511639	1000	.	.	gene_id "MSTRG.196365"; transcript_id "MSTRG.196365.1"; exon_number "1";
chr9	StringTie	transcript	71520870	71521274	1000	.	.	gene_id "MSTRG.196366"; transcript_id "MSTRG.196366.1";
chr9	StringTie	exon	71520870	71521274	1000	.	.	gene_id "MSTRG.196366"; transcript_id "MSTRG.196366.1"; exon_number "1";
chr9	StringTie	transcript	71529241	71529988	1000	.	.	gene_id "MSTRG.196367"; transcript_id "MSTRG.196367.1";
chr9	StringTie	exon	71529241	71529988	1000	.	.	gene_id "MSTRG.196367"; transcript_id "MSTRG.196367.1"; exon_number "1";
chr9	StringTie	transcript	71539862	71540628	1000	.	.	gene_id "MSTRG.196368"; transcript_id "MSTRG.196368.1";
chr9	StringTie	exon	71539862	71540628	1000	.	.	gene_id "MSTRG.196368"; transcript_id "MSTRG.196368.1"; exon_number "1";
chr9	StringTie	transcript	71541163	71544267	1000	-	.	gene_id "MSTRG.196369"; transcript_id "MSTRG.196369.1";
chr9	StringTie	exon	71541163	71544267	1000	-	.	gene_id "MSTRG.196369"; transcript_id "MSTRG.196369.1"; exon_number "1";
chr10	StringTie	transcript	20442116	20450488	1000	.	.	gene_id "MSTRG.19637"; transcript_id "MSTRG.19637.1";
chr10	StringTie	exon	20442116	20450488	1000	.	.	gene_id "MSTRG.19637"; transcript_id "MSTRG.19637.1"; exon_number "1";
chr9	StringTie	transcript	71546763	71547600	1000	.	.	gene_id "MSTRG.196370"; transcript_id "MSTRG.196370.1";
chr9	StringTie	exon	71546763	71547600	1000	.	.	gene_id "MSTRG.196370"; transcript_id "MSTRG.196370.1"; exon_number "1";
chr9	StringTie	transcript	71552385	71552847	1000	.	.	gene_id "MSTRG.196371"; transcript_id "MSTRG.196371.1";
chr9	StringTie	exon	71552385	71552847	1000	.	.	gene_id "MSTRG.196371"; transcript_id "MSTRG.196371.1"; exon_number "1";
chr9	StringTie	transcript	71553367	71553567	1000	.	.	gene_id "MSTRG.196372"; transcript_id "MSTRG.196372.1";
chr9	StringTie	exon	71553367	71553567	1000	.	.	gene_id "MSTRG.196372"; transcript_id "MSTRG.196372.1"; exon_number "1";
chr9	StringTie	transcript	71558727	71559512	1000	.	.	gene_id "MSTRG.196373"; transcript_id "MSTRG.196373.1";
chr9	StringTie	exon	71558727	71559512	1000	.	.	gene_id "MSTRG.196373"; transcript_id "MSTRG.196373.1"; exon_number "1";
chr9	StringTie	transcript	71563483	71563771	1000	.	.	gene_id "MSTRG.196374"; transcript_id "MSTRG.196374.1";
chr9	StringTie	exon	71563483	71563771	1000	.	.	gene_id "MSTRG.196374"; transcript_id "MSTRG.196374.1"; exon_number "1";
chr9	StringTie	transcript	71570476	71570851	1000	.	.	gene_id "MSTRG.196375"; transcript_id "MSTRG.196375.1";
chr9	StringTie	exon	71570476	71570851	1000	.	.	gene_id "MSTRG.196375"; transcript_id "MSTRG.196375.1"; exon_number "1";
chr9	StringTie	transcript	71577359	71578283	1000	.	.	gene_id "MSTRG.196376"; transcript_id "MSTRG.196376.1";
chr9	StringTie	exon	71577359	71578283	1000	.	.	gene_id "MSTRG.196376"; transcript_id "MSTRG.196376.1"; exon_number "1";
chr9	StringTie	transcript	71581286	71581562	1000	.	.	gene_id "MSTRG.196377"; transcript_id "MSTRG.196377.1";
chr9	StringTie	exon	71581286	71581562	1000	.	.	gene_id "MSTRG.196377"; transcript_id "MSTRG.196377.1"; exon_number "1";
chr9	StringTie	transcript	71583624	71583892	1000	.	.	gene_id "MSTRG.196378"; transcript_id "MSTRG.196378.1";
chr9	StringTie	exon	71583624	71583892	1000	.	.	gene_id "MSTRG.196378"; transcript_id "MSTRG.196378.1"; exon_number "1";
chr9	StringTie	transcript	71587801	71588091	1000	.	.	gene_id "MSTRG.196379"; transcript_id "MSTRG.196379.1";
chr9	StringTie	exon	71587801	71588091	1000	.	.	gene_id "MSTRG.196379"; transcript_id "MSTRG.196379.1"; exon_number "1";
chr10	StringTie	transcript	20451659	20456067	1000	+	.	gene_id "MSTRG.19638"; transcript_id "MSTRG.19638.1";
chr10	StringTie	exon	20451659	20451815	1000	+	.	gene_id "MSTRG.19638"; transcript_id "MSTRG.19638.1"; exon_number "1";
chr10	StringTie	exon	20454431	20454566	1000	+	.	gene_id "MSTRG.19638"; transcript_id "MSTRG.19638.1"; exon_number "2";
chr10	StringTie	exon	20455655	20456067	1000	+	.	gene_id "MSTRG.19638"; transcript_id "MSTRG.19638.1"; exon_number "3";
chr10	StringTie	transcript	20451685	20453812	1000	+	.	gene_id "MSTRG.19638"; transcript_id "MSTRG.19638.2";
chr10	StringTie	exon	20451685	20451815	1000	+	.	gene_id "MSTRG.19638"; transcript_id "MSTRG.19638.2"; exon_number "1";
chr10	StringTie	exon	20452639	20453812	1000	+	.	gene_id "MSTRG.19638"; transcript_id "MSTRG.19638.2"; exon_number "2";
chr10	StringTie	transcript	20451685	20455810	1000	+	.	gene_id "MSTRG.19638"; transcript_id "MSTRG.19638.3";
chr10	StringTie	exon	20451685	20451815	1000	+	.	gene_id "MSTRG.19638"; transcript_id "MSTRG.19638.3"; exon_number "1";
chr10	StringTie	exon	20455655	20455810	1000	+	.	gene_id "MSTRG.19638"; transcript_id "MSTRG.19638.3"; exon_number "2";
chr9	StringTie	transcript	71589601	71589933	1000	+	.	gene_id "MSTRG.196380"; transcript_id "ENST00000437667"; gene_name "RPL35AP21"; ref_gene_id "ENSG00000229814";
chr9	StringTie	exon	71589601	71589933	1000	+	.	gene_id "MSTRG.196380"; transcript_id "ENST00000437667"; exon_number "1"; gene_name "RPL35AP21"; ref_gene_id "ENSG00000229814";
chr9	StringTie	transcript	71591609	71591908	1000	.	.	gene_id "MSTRG.196381"; transcript_id "MSTRG.196381.1";
chr9	StringTie	exon	71591609	71591908	1000	.	.	gene_id "MSTRG.196381"; transcript_id "MSTRG.196381.1"; exon_number "1";
chr9	StringTie	transcript	71599787	71600097	1000	.	.	gene_id "MSTRG.196382"; transcript_id "MSTRG.196382.1";
chr9	StringTie	exon	71599787	71600097	1000	.	.	gene_id "MSTRG.196382"; transcript_id "MSTRG.196382.1"; exon_number "1";
chr9	StringTie	transcript	71617929	71618179	1000	.	.	gene_id "MSTRG.196383"; transcript_id "MSTRG.196383.1";
chr9	StringTie	exon	71617929	71618179	1000	.	.	gene_id "MSTRG.196383"; transcript_id "MSTRG.196383.1"; exon_number "1";
chr9	StringTie	transcript	71618872	71619281	1000	.	.	gene_id "MSTRG.196384"; transcript_id "MSTRG.196384.1";
chr9	StringTie	exon	71618872	71619281	1000	.	.	gene_id "MSTRG.196384"; transcript_id "MSTRG.196384.1"; exon_number "1";
chr9	StringTie	transcript	71629318	71629525	1000	.	.	gene_id "MSTRG.196385"; transcript_id "MSTRG.196385.1";
chr9	StringTie	exon	71629318	71629525	1000	.	.	gene_id "MSTRG.196385"; transcript_id "MSTRG.196385.1"; exon_number "1";
chr9	StringTie	transcript	71634366	71634682	1000	.	.	gene_id "MSTRG.196386"; transcript_id "MSTRG.196386.1";
chr9	StringTie	exon	71634366	71634682	1000	.	.	gene_id "MSTRG.196386"; transcript_id "MSTRG.196386.1"; exon_number "1";
chr9	StringTie	transcript	71636766	71638583	1000	.	.	gene_id "MSTRG.196387"; transcript_id "MSTRG.196387.1";
chr9	StringTie	exon	71636766	71638583	1000	.	.	gene_id "MSTRG.196387"; transcript_id "MSTRG.196387.1"; exon_number "1";
chr9	StringTie	transcript	71643349	71643549	1000	.	.	gene_id "MSTRG.196388"; transcript_id "MSTRG.196388.1";
chr9	StringTie	exon	71643349	71643549	1000	.	.	gene_id "MSTRG.196388"; transcript_id "MSTRG.196388.1"; exon_number "1";
chr9	StringTie	transcript	71644825	71645178	1000	.	.	gene_id "MSTRG.196389"; transcript_id "MSTRG.196389.1";
chr9	StringTie	exon	71644825	71645178	1000	.	.	gene_id "MSTRG.196389"; transcript_id "MSTRG.196389.1"; exon_number "1";
chr10	StringTie	transcript	20457104	20461945	1000	.	.	gene_id "MSTRG.19639"; transcript_id "MSTRG.19639.1";
chr10	StringTie	exon	20457104	20461945	1000	.	.	gene_id "MSTRG.19639"; transcript_id "MSTRG.19639.1"; exon_number "1";
chr9	StringTie	transcript	71647353	71647568	1000	.	.	gene_id "MSTRG.196390"; transcript_id "MSTRG.196390.1";
chr9	StringTie	exon	71647353	71647568	1000	.	.	gene_id "MSTRG.196390"; transcript_id "MSTRG.196390.1"; exon_number "1";
chr9	StringTie	transcript	71648813	71652328	1000	.	.	gene_id "MSTRG.196391"; transcript_id "MSTRG.196391.1";
chr9	StringTie	exon	71648813	71652328	1000	.	.	gene_id "MSTRG.196391"; transcript_id "MSTRG.196391.1"; exon_number "1";
chr9	StringTie	transcript	71653030	71681655	1000	.	.	gene_id "MSTRG.196392"; transcript_id "MSTRG.196392.1";
chr9	StringTie	exon	71653030	71681655	1000	.	.	gene_id "MSTRG.196392"; transcript_id "MSTRG.196392.1"; exon_number "1";
chr9	StringTie	transcript	71821304	71821759	1000	.	.	gene_id "MSTRG.196393"; transcript_id "MSTRG.196393.1";
chr9	StringTie	exon	71821304	71821759	1000	.	.	gene_id "MSTRG.196393"; transcript_id "MSTRG.196393.1"; exon_number "1";
chr9	StringTie	transcript	71823393	71823939	1000	.	.	gene_id "MSTRG.196394"; transcript_id "MSTRG.196394.1";
chr9	StringTie	exon	71823393	71823939	1000	.	.	gene_id "MSTRG.196394"; transcript_id "MSTRG.196394.1"; exon_number "1";
chr9	StringTie	transcript	71824215	71825182	1000	.	.	gene_id "MSTRG.196395"; transcript_id "MSTRG.196395.1";
chr9	StringTie	exon	71824215	71825182	1000	.	.	gene_id "MSTRG.196395"; transcript_id "MSTRG.196395.1"; exon_number "1";
chr9	StringTie	transcript	71825982	71826683	1000	.	.	gene_id "MSTRG.196396"; transcript_id "MSTRG.196396.1";
chr9	StringTie	exon	71825982	71826683	1000	.	.	gene_id "MSTRG.196396"; transcript_id "MSTRG.196396.1"; exon_number "1";
chr9	StringTie	transcript	71829998	71831772	1000	.	.	gene_id "MSTRG.196397"; transcript_id "MSTRG.196397.1";
chr9	StringTie	exon	71829998	71831772	1000	.	.	gene_id "MSTRG.196397"; transcript_id "MSTRG.196397.1"; exon_number "1";
chr9	StringTie	transcript	71832054	71833303	1000	.	.	gene_id "MSTRG.196398"; transcript_id "MSTRG.196398.1";
chr9	StringTie	exon	71832054	71833303	1000	.	.	gene_id "MSTRG.196398"; transcript_id "MSTRG.196398.1"; exon_number "1";
chr9	StringTie	transcript	71835415	71836476	1000	.	.	gene_id "MSTRG.196399"; transcript_id "MSTRG.196399.1";
chr9	StringTie	exon	71835415	71836476	1000	.	.	gene_id "MSTRG.196399"; transcript_id "MSTRG.196399.1"; exon_number "1";
chr1	StringTie	transcript	16649896	16650266	1000	-	.	gene_id "MSTRG.1964"; transcript_id "MSTRG.1964.1";
chr1	StringTie	exon	16649896	16649942	1000	-	.	gene_id "MSTRG.1964"; transcript_id "MSTRG.1964.1"; exon_number "1";
chr1	StringTie	exon	16650067	16650266	1000	-	.	gene_id "MSTRG.1964"; transcript_id "MSTRG.1964.1"; exon_number "2";
chr10	StringTie	transcript	20468672	20470877	1000	.	.	gene_id "MSTRG.19640"; transcript_id "MSTRG.19640.1";
chr10	StringTie	exon	20468672	20470877	1000	.	.	gene_id "MSTRG.19640"; transcript_id "MSTRG.19640.1"; exon_number "1";
chr9	StringTie	transcript	71836962	71837213	1000	.	.	gene_id "MSTRG.196400"; transcript_id "MSTRG.196400.1";
chr9	StringTie	exon	71836962	71837213	1000	.	.	gene_id "MSTRG.196400"; transcript_id "MSTRG.196400.1"; exon_number "1";
chr9	StringTie	transcript	71837911	71840092	1000	.	.	gene_id "MSTRG.196401"; transcript_id "MSTRG.196401.1";
chr9	StringTie	exon	71837911	71840092	1000	.	.	gene_id "MSTRG.196401"; transcript_id "MSTRG.196401.1"; exon_number "1";
chr9	StringTie	transcript	71845049	71845282	1000	.	.	gene_id "MSTRG.196402"; transcript_id "MSTRG.196402.1";
chr9	StringTie	exon	71845049	71845282	1000	.	.	gene_id "MSTRG.196402"; transcript_id "MSTRG.196402.1"; exon_number "1";
chr9	StringTie	transcript	71846012	71846289	1000	.	.	gene_id "MSTRG.196403"; transcript_id "MSTRG.196403.1";
chr9	StringTie	exon	71846012	71846289	1000	.	.	gene_id "MSTRG.196403"; transcript_id "MSTRG.196403.1"; exon_number "1";
chr9	StringTie	transcript	71850030	71856923	1000	.	.	gene_id "MSTRG.196404"; transcript_id "MSTRG.196404.1";
chr9	StringTie	exon	71850030	71856923	1000	.	.	gene_id "MSTRG.196404"; transcript_id "MSTRG.196404.1"; exon_number "1";
chr9	StringTie	transcript	71704417	71712154	1000	-	.	gene_id "MSTRG.196405"; transcript_id "ENST00000377043"; gene_name "TMEM2"; ref_gene_id "ENSG00000135048";
chr9	StringTie	exon	71704417	71704803	1000	-	.	gene_id "MSTRG.196405"; transcript_id "ENST00000377043"; exon_number "1"; gene_name "TMEM2"; ref_gene_id "ENSG00000135048";
chr9	StringTie	exon	71709259	71709474	1000	-	.	gene_id "MSTRG.196405"; transcript_id "ENST00000377043"; exon_number "2"; gene_name "TMEM2"; ref_gene_id "ENSG00000135048";
chr9	StringTie	exon	71712083	71712154	1000	-	.	gene_id "MSTRG.196405"; transcript_id "ENST00000377043"; exon_number "3"; gene_name "TMEM2"; ref_gene_id "ENSG00000135048";
chr9	StringTie	transcript	71683366	71768884	1000	-	.	gene_id "MSTRG.196405"; transcript_id "ENST00000377044"; gene_name "TMEM2"; ref_gene_id "ENSG00000135048";
chr9	StringTie	exon	71683366	71685393	1000	-	.	gene_id "MSTRG.196405"; transcript_id "ENST00000377044"; exon_number "1"; gene_name "TMEM2"; ref_gene_id "ENSG00000135048";
chr9	StringTie	exon	71685743	71685846	1000	-	.	gene_id "MSTRG.196405"; transcript_id "ENST00000377044"; exon_number "2"; gene_name "TMEM2"; ref_gene_id "ENSG00000135048";
chr9	StringTie	exon	71690092	71690246	1000	-	.	gene_id "MSTRG.196405"; transcript_id "ENST00000377044"; exon_number "3"; gene_name "TMEM2"; ref_gene_id "ENSG00000135048";
chr9	StringTie	exon	71694509	71694607	1000	-	.	gene_id "MSTRG.196405"; transcript_id "ENST00000377044"; exon_number "4"; gene_name "TMEM2"; ref_gene_id "ENSG00000135048";
chr9	StringTie	exon	71697985	71698204	1000	-	.	gene_id "MSTRG.196405"; transcript_id "ENST00000377044"; exon_number "5"; gene_name "TMEM2"; ref_gene_id "ENSG00000135048";
chr9	StringTie	exon	71700642	71700824	1000	-	.	gene_id "MSTRG.196405"; transcript_id "ENST00000377044"; exon_number "6"; gene_name "TMEM2"; ref_gene_id "ENSG00000135048";
chr9	StringTie	exon	71704595	71704803	1000	-	.	gene_id "MSTRG.196405"; transcript_id "ENST00000377044"; exon_number "7"; gene_name "TMEM2"; ref_gene_id "ENSG00000135048";
chr9	StringTie	exon	71709259	71709474	1000	-	.	gene_id "MSTRG.196405"; transcript_id "ENST00000377044"; exon_number "8"; gene_name "TMEM2"; ref_gene_id "ENSG00000135048";
chr9	StringTie	exon	71712083	71712260	1000	-	.	gene_id "MSTRG.196405"; transcript_id "ENST00000377044"; exon_number "9"; gene_name "TMEM2"; ref_gene_id "ENSG00000135048";
chr9	StringTie	exon	71714934	71715089	1000	-	.	gene_id "MSTRG.196405"; transcript_id "ENST00000377044"; exon_number "10"; gene_name "TMEM2"; ref_gene_id "ENSG00000135048";
chr9	StringTie	exon	71716517	71716552	1000	-	.	gene_id "MSTRG.196405"; transcript_id "ENST00000377044"; exon_number "11"; gene_name "TMEM2"; ref_gene_id "ENSG00000135048";
chr9	StringTie	exon	71717948	71718079	1000	-	.	gene_id "MSTRG.196405"; transcript_id "ENST00000377044"; exon_number "12"; gene_name "TMEM2"; ref_gene_id "ENSG00000135048";
chr9	StringTie	exon	71722427	71722515	1000	-	.	gene_id "MSTRG.196405"; transcript_id "ENST00000377044"; exon_number "13"; gene_name "TMEM2"; ref_gene_id "ENSG00000135048";
chr9	StringTie	exon	71725581	71725709	1000	-	.	gene_id "MSTRG.196405"; transcript_id "ENST00000377044"; exon_number "14"; gene_name "TMEM2"; ref_gene_id "ENSG00000135048";
chr9	StringTie	exon	71729845	71729914	1000	-	.	gene_id "MSTRG.196405"; transcript_id "ENST00000377044"; exon_number "15"; gene_name "TMEM2"; ref_gene_id "ENSG00000135048";
chr9	StringTie	exon	71730048	71730253	1000	-	.	gene_id "MSTRG.196405"; transcript_id "ENST00000377044"; exon_number "16"; gene_name "TMEM2"; ref_gene_id "ENSG00000135048";
chr9	StringTie	exon	71730705	71730914	1000	-	.	gene_id "MSTRG.196405"; transcript_id "ENST00000377044"; exon_number "17"; gene_name "TMEM2"; ref_gene_id "ENSG00000135048";
chr9	StringTie	exon	71732351	71732520	1000	-	.	gene_id "MSTRG.196405"; transcript_id "ENST00000377044"; exon_number "18"; gene_name "TMEM2"; ref_gene_id "ENSG00000135048";
chr9	StringTie	exon	71734806	71734994	1000	-	.	gene_id "MSTRG.196405"; transcript_id "ENST00000377044"; exon_number "19"; gene_name "TMEM2"; ref_gene_id "ENSG00000135048";
chr9	StringTie	exon	71740063	71740232	1000	-	.	gene_id "MSTRG.196405"; transcript_id "ENST00000377044"; exon_number "20"; gene_name "TMEM2"; ref_gene_id "ENSG00000135048";
chr9	StringTie	exon	71745018	71745579	1000	-	.	gene_id "MSTRG.196405"; transcript_id "ENST00000377044"; exon_number "21"; gene_name "TMEM2"; ref_gene_id "ENSG00000135048";
chr9	StringTie	exon	71746201	71746341	1000	-	.	gene_id "MSTRG.196405"; transcript_id "ENST00000377044"; exon_number "22"; gene_name "TMEM2"; ref_gene_id "ENSG00000135048";
chr9	StringTie	exon	71750043	71750385	1000	-	.	gene_id "MSTRG.196405"; transcript_id "ENST00000377044"; exon_number "23"; gene_name "TMEM2"; ref_gene_id "ENSG00000135048";
chr9	StringTie	exon	71768357	71768884	1000	-	.	gene_id "MSTRG.196405"; transcript_id "ENST00000377044"; exon_number "24"; gene_name "TMEM2"; ref_gene_id "ENSG00000135048";
chr9	StringTie	transcript	71699192	71709330	1000	-	.	gene_id "MSTRG.196405"; transcript_id "ENST00000377055"; gene_name "TMEM2"; ref_gene_id "ENSG00000135048";
chr9	StringTie	exon	71699192	71699449	1000	-	.	gene_id "MSTRG.196405"; transcript_id "ENST00000377055"; exon_number "1"; gene_name "TMEM2"; ref_gene_id "ENSG00000135048";
chr9	StringTie	exon	71700642	71700824	1000	-	.	gene_id "MSTRG.196405"; transcript_id "ENST00000377055"; exon_number "2"; gene_name "TMEM2"; ref_gene_id "ENSG00000135048";
chr9	StringTie	exon	71704595	71704803	1000	-	.	gene_id "MSTRG.196405"; transcript_id "ENST00000377055"; exon_number "3"; gene_name "TMEM2"; ref_gene_id "ENSG00000135048";
chr9	StringTie	exon	71709259	71709330	1000	-	.	gene_id "MSTRG.196405"; transcript_id "ENST00000377055"; exon_number "4"; gene_name "TMEM2"; ref_gene_id "ENSG00000135048";
chr9	StringTie	transcript	71683372	71698241	1000	-	.	gene_id "MSTRG.196405"; transcript_id "ENST00000377057"; gene_name "TMEM2"; ref_gene_id "ENSG00000135048";
chr9	StringTie	exon	71683372	71685393	1000	-	.	gene_id "MSTRG.196405"; transcript_id "ENST00000377057"; exon_number "1"; gene_name "TMEM2"; ref_gene_id "ENSG00000135048";
chr9	StringTie	exon	71685743	71685846	1000	-	.	gene_id "MSTRG.196405"; transcript_id "ENST00000377057"; exon_number "2"; gene_name "TMEM2"; ref_gene_id "ENSG00000135048";
chr9	StringTie	exon	71690092	71690246	1000	-	.	gene_id "MSTRG.196405"; transcript_id "ENST00000377057"; exon_number "3"; gene_name "TMEM2"; ref_gene_id "ENSG00000135048";
chr9	StringTie	exon	71694509	71694607	1000	-	.	gene_id "MSTRG.196405"; transcript_id "ENST00000377057"; exon_number "4"; gene_name "TMEM2"; ref_gene_id "ENSG00000135048";
chr9	StringTie	exon	71697985	71698241	1000	-	.	gene_id "MSTRG.196405"; transcript_id "ENST00000377057"; exon_number "5"; gene_name "TMEM2"; ref_gene_id "ENSG00000135048";
chr9	StringTie	transcript	71683985	71768386	1000	-	.	gene_id "MSTRG.196405"; transcript_id "ENST00000377066"; gene_name "TMEM2"; ref_gene_id "ENSG00000135048";
chr9	StringTie	exon	71683985	71685393	1000	-	.	gene_id "MSTRG.196405"; transcript_id "ENST00000377066"; exon_number "1"; gene_name "TMEM2"; ref_gene_id "ENSG00000135048";
chr9	StringTie	exon	71685743	71685846	1000	-	.	gene_id "MSTRG.196405"; transcript_id "ENST00000377066"; exon_number "2"; gene_name "TMEM2"; ref_gene_id "ENSG00000135048";
chr9	StringTie	exon	71690092	71690246	1000	-	.	gene_id "MSTRG.196405"; transcript_id "ENST00000377066"; exon_number "3"; gene_name "TMEM2"; ref_gene_id "ENSG00000135048";
chr9	StringTie	exon	71694509	71694607	1000	-	.	gene_id "MSTRG.196405"; transcript_id "ENST00000377066"; exon_number "4"; gene_name "TMEM2"; ref_gene_id "ENSG00000135048";
chr9	StringTie	exon	71697985	71698204	1000	-	.	gene_id "MSTRG.196405"; transcript_id "ENST00000377066"; exon_number "5"; gene_name "TMEM2"; ref_gene_id "ENSG00000135048";
chr9	StringTie	exon	71700642	71700824	1000	-	.	gene_id "MSTRG.196405"; transcript_id "ENST00000377066"; exon_number "6"; gene_name "TMEM2"; ref_gene_id "ENSG00000135048";
chr9	StringTie	exon	71704595	71704803	1000	-	.	gene_id "MSTRG.196405"; transcript_id "ENST00000377066"; exon_number "7"; gene_name "TMEM2"; ref_gene_id "ENSG00000135048";
chr9	StringTie	exon	71709259	71709474	1000	-	.	gene_id "MSTRG.196405"; transcript_id "ENST00000377066"; exon_number "8"; gene_name "TMEM2"; ref_gene_id "ENSG00000135048";
chr9	StringTie	exon	71712083	71712260	1000	-	.	gene_id "MSTRG.196405"; transcript_id "ENST00000377066"; exon_number "9"; gene_name "TMEM2"; ref_gene_id "ENSG00000135048";
chr9	StringTie	exon	71714934	71715089	1000	-	.	gene_id "MSTRG.196405"; transcript_id "ENST00000377066"; exon_number "10"; gene_name "TMEM2"; ref_gene_id "ENSG00000135048";
chr9	StringTie	exon	71716517	71716552	1000	-	.	gene_id "MSTRG.196405"; transcript_id "ENST00000377066"; exon_number "11"; gene_name "TMEM2"; ref_gene_id "ENSG00000135048";
chr9	StringTie	exon	71717948	71718079	1000	-	.	gene_id "MSTRG.196405"; transcript_id "ENST00000377066"; exon_number "12"; gene_name "TMEM2"; ref_gene_id "ENSG00000135048";
chr9	StringTie	exon	71722427	71722515	1000	-	.	gene_id "MSTRG.196405"; transcript_id "ENST00000377066"; exon_number "13"; gene_name "TMEM2"; ref_gene_id "ENSG00000135048";
chr9	StringTie	exon	71725581	71725709	1000	-	.	gene_id "MSTRG.196405"; transcript_id "ENST00000377066"; exon_number "14"; gene_name "TMEM2"; ref_gene_id "ENSG00000135048";
chr9	StringTie	exon	71729845	71729914	1000	-	.	gene_id "MSTRG.196405"; transcript_id "ENST00000377066"; exon_number "15"; gene_name "TMEM2"; ref_gene_id "ENSG00000135048";
chr9	StringTie	exon	71730048	71730253	1000	-	.	gene_id "MSTRG.196405"; transcript_id "ENST00000377066"; exon_number "16"; gene_name "TMEM2"; ref_gene_id "ENSG00000135048";
chr9	StringTie	exon	71730705	71730914	1000	-	.	gene_id "MSTRG.196405"; transcript_id "ENST00000377066"; exon_number "17"; gene_name "TMEM2"; ref_gene_id "ENSG00000135048";
chr9	StringTie	exon	71732351	71732520	1000	-	.	gene_id "MSTRG.196405"; transcript_id "ENST00000377066"; exon_number "18"; gene_name "TMEM2"; ref_gene_id "ENSG00000135048";
chr9	StringTie	exon	71740063	71740232	1000	-	.	gene_id "MSTRG.196405"; transcript_id "ENST00000377066"; exon_number "19"; gene_name "TMEM2"; ref_gene_id "ENSG00000135048";
chr9	StringTie	exon	71745018	71745579	1000	-	.	gene_id "MSTRG.196405"; transcript_id "ENST00000377066"; exon_number "20"; gene_name "TMEM2"; ref_gene_id "ENSG00000135048";
chr9	StringTie	exon	71746201	71746341	1000	-	.	gene_id "MSTRG.196405"; transcript_id "ENST00000377066"; exon_number "21"; gene_name "TMEM2"; ref_gene_id "ENSG00000135048";
chr9	StringTie	exon	71750043	71750385	1000	-	.	gene_id "MSTRG.196405"; transcript_id "ENST00000377066"; exon_number "22"; gene_name "TMEM2"; ref_gene_id "ENSG00000135048";
chr9	StringTie	exon	71768357	71768386	1000	-	.	gene_id "MSTRG.196405"; transcript_id "ENST00000377066"; exon_number "23"; gene_name "TMEM2"; ref_gene_id "ENSG00000135048";
chr9	StringTie	transcript	71685056	71704932	1000	-	.	gene_id "MSTRG.196405"; transcript_id "ENST00000396272"; gene_name "TMEM2"; ref_gene_id "ENSG00000135048";
chr9	StringTie	exon	71685056	71685393	1000	-	.	gene_id "MSTRG.196405"; transcript_id "ENST00000396272"; exon_number "1"; gene_name "TMEM2"; ref_gene_id "ENSG00000135048";
chr9	StringTie	exon	71685743	71685846	1000	-	.	gene_id "MSTRG.196405"; transcript_id "ENST00000396272"; exon_number "2"; gene_name "TMEM2"; ref_gene_id "ENSG00000135048";
chr9	StringTie	exon	71690092	71690246	1000	-	.	gene_id "MSTRG.196405"; transcript_id "ENST00000396272"; exon_number "3"; gene_name "TMEM2"; ref_gene_id "ENSG00000135048";
chr9	StringTie	exon	71694509	71694607	1000	-	.	gene_id "MSTRG.196405"; transcript_id "ENST00000396272"; exon_number "4"; gene_name "TMEM2"; ref_gene_id "ENSG00000135048";
chr9	StringTie	exon	71697985	71698204	1000	-	.	gene_id "MSTRG.196405"; transcript_id "ENST00000396272"; exon_number "5"; gene_name "TMEM2"; ref_gene_id "ENSG00000135048";
chr9	StringTie	exon	71700642	71700824	1000	-	.	gene_id "MSTRG.196405"; transcript_id "ENST00000396272"; exon_number "6"; gene_name "TMEM2"; ref_gene_id "ENSG00000135048";
chr9	StringTie	exon	71704595	71704932	1000	-	.	gene_id "MSTRG.196405"; transcript_id "ENST00000396272"; exon_number "7"; gene_name "TMEM2"; ref_gene_id "ENSG00000135048";
chr9	StringTie	transcript	71697828	71704813	1000	-	.	gene_id "MSTRG.196405"; transcript_id "ENST00000474495"; gene_name "TMEM2"; ref_gene_id "ENSG00000135048";
chr9	StringTie	exon	71697828	71698204	1000	-	.	gene_id "MSTRG.196405"; transcript_id "ENST00000474495"; exon_number "1"; gene_name "TMEM2"; ref_gene_id "ENSG00000135048";
chr9	StringTie	exon	71700642	71700824	1000	-	.	gene_id "MSTRG.196405"; transcript_id "ENST00000474495"; exon_number "2"; gene_name "TMEM2"; ref_gene_id "ENSG00000135048";
chr9	StringTie	exon	71704595	71704813	1000	-	.	gene_id "MSTRG.196405"; transcript_id "ENST00000474495"; exon_number "3"; gene_name "TMEM2"; ref_gene_id "ENSG00000135048";
chr9	StringTie	transcript	71704800	71712443	1000	-	.	gene_id "MSTRG.196405"; transcript_id "ENST00000537329"; gene_name "TMEM2"; ref_gene_id "ENSG00000135048";
chr9	StringTie	exon	71704800	71704803	1000	-	.	gene_id "MSTRG.196405"; transcript_id "ENST00000537329"; exon_number "1"; gene_name "TMEM2"; ref_gene_id "ENSG00000135048";
chr9	StringTie	exon	71709259	71709474	1000	-	.	gene_id "MSTRG.196405"; transcript_id "ENST00000537329"; exon_number "2"; gene_name "TMEM2"; ref_gene_id "ENSG00000135048";
chr9	StringTie	exon	71712083	71712443	1000	-	.	gene_id "MSTRG.196405"; transcript_id "ENST00000537329"; exon_number "3"; gene_name "TMEM2"; ref_gene_id "ENSG00000135048";
chr9	StringTie	transcript	71683571	71687428	1000	-	.	gene_id "MSTRG.196405"; transcript_id "ENST00000538669"; gene_name "TMEM2"; ref_gene_id "ENSG00000135048";
chr9	StringTie	exon	71683571	71685393	1000	-	.	gene_id "MSTRG.196405"; transcript_id "ENST00000538669"; exon_number "1"; gene_name "TMEM2"; ref_gene_id "ENSG00000135048";
chr9	StringTie	exon	71685743	71687428	1000	-	.	gene_id "MSTRG.196405"; transcript_id "ENST00000538669"; exon_number "2"; gene_name "TMEM2"; ref_gene_id "ENSG00000135048";
chr9	StringTie	transcript	71683985	71768386	1000	-	.	gene_id "MSTRG.196405"; transcript_id "ENST00000542935"; gene_name "TMEM2"; ref_gene_id "ENSG00000135048";
chr9	StringTie	exon	71683985	71685393	1000	-	.	gene_id "MSTRG.196405"; transcript_id "ENST00000542935"; exon_number "1"; gene_name "TMEM2"; ref_gene_id "ENSG00000135048";
chr9	StringTie	exon	71685743	71685846	1000	-	.	gene_id "MSTRG.196405"; transcript_id "ENST00000542935"; exon_number "2"; gene_name "TMEM2"; ref_gene_id "ENSG00000135048";
chr9	StringTie	exon	71690092	71690246	1000	-	.	gene_id "MSTRG.196405"; transcript_id "ENST00000542935"; exon_number "3"; gene_name "TMEM2"; ref_gene_id "ENSG00000135048";
chr9	StringTie	exon	71694509	71694607	1000	-	.	gene_id "MSTRG.196405"; transcript_id "ENST00000542935"; exon_number "4"; gene_name "TMEM2"; ref_gene_id "ENSG00000135048";
chr9	StringTie	exon	71697985	71698204	1000	-	.	gene_id "MSTRG.196405"; transcript_id "ENST00000542935"; exon_number "5"; gene_name "TMEM2"; ref_gene_id "ENSG00000135048";
chr9	StringTie	exon	71700642	71700824	1000	-	.	gene_id "MSTRG.196405"; transcript_id "ENST00000542935"; exon_number "6"; gene_name "TMEM2"; ref_gene_id "ENSG00000135048";
chr9	StringTie	exon	71704595	71704803	1000	-	.	gene_id "MSTRG.196405"; transcript_id "ENST00000542935"; exon_number "7"; gene_name "TMEM2"; ref_gene_id "ENSG00000135048";
chr9	StringTie	exon	71709259	71709474	1000	-	.	gene_id "MSTRG.196405"; transcript_id "ENST00000542935"; exon_number "8"; gene_name "TMEM2"; ref_gene_id "ENSG00000135048";
chr9	StringTie	exon	71712083	71712260	1000	-	.	gene_id "MSTRG.196405"; transcript_id "ENST00000542935"; exon_number "9"; gene_name "TMEM2"; ref_gene_id "ENSG00000135048";
chr9	StringTie	exon	71714934	71715089	1000	-	.	gene_id "MSTRG.196405"; transcript_id "ENST00000542935"; exon_number "10"; gene_name "TMEM2"; ref_gene_id "ENSG00000135048";
chr9	StringTie	exon	71716517	71716552	1000	-	.	gene_id "MSTRG.196405"; transcript_id "ENST00000542935"; exon_number "11"; gene_name "TMEM2"; ref_gene_id "ENSG00000135048";
chr9	StringTie	exon	71717948	71718079	1000	-	.	gene_id "MSTRG.196405"; transcript_id "ENST00000542935"; exon_number "12"; gene_name "TMEM2"; ref_gene_id "ENSG00000135048";
chr9	StringTie	exon	71722427	71722515	1000	-	.	gene_id "MSTRG.196405"; transcript_id "ENST00000542935"; exon_number "13"; gene_name "TMEM2"; ref_gene_id "ENSG00000135048";
chr9	StringTie	exon	71725581	71725709	1000	-	.	gene_id "MSTRG.196405"; transcript_id "ENST00000542935"; exon_number "14"; gene_name "TMEM2"; ref_gene_id "ENSG00000135048";
chr9	StringTie	exon	71729845	71729914	1000	-	.	gene_id "MSTRG.196405"; transcript_id "ENST00000542935"; exon_number "15"; gene_name "TMEM2"; ref_gene_id "ENSG00000135048";
chr9	StringTie	exon	71730048	71730253	1000	-	.	gene_id "MSTRG.196405"; transcript_id "ENST00000542935"; exon_number "16"; gene_name "TMEM2"; ref_gene_id "ENSG00000135048";
chr9	StringTie	exon	71730739	71730914	1000	-	.	gene_id "MSTRG.196405"; transcript_id "ENST00000542935"; exon_number "17"; gene_name "TMEM2"; ref_gene_id "ENSG00000135048";
chr9	StringTie	exon	71732351	71732520	1000	-	.	gene_id "MSTRG.196405"; transcript_id "ENST00000542935"; exon_number "18"; gene_name "TMEM2"; ref_gene_id "ENSG00000135048";
chr9	StringTie	exon	71734806	71734994	1000	-	.	gene_id "MSTRG.196405"; transcript_id "ENST00000542935"; exon_number "19"; gene_name "TMEM2"; ref_gene_id "ENSG00000135048";
chr9	StringTie	exon	71740063	71740232	1000	-	.	gene_id "MSTRG.196405"; transcript_id "ENST00000542935"; exon_number "20"; gene_name "TMEM2"; ref_gene_id "ENSG00000135048";
chr9	StringTie	exon	71745018	71745579	1000	-	.	gene_id "MSTRG.196405"; transcript_id "ENST00000542935"; exon_number "21"; gene_name "TMEM2"; ref_gene_id "ENSG00000135048";
chr9	StringTie	exon	71746201	71746341	1000	-	.	gene_id "MSTRG.196405"; transcript_id "ENST00000542935"; exon_number "22"; gene_name "TMEM2"; ref_gene_id "ENSG00000135048";
chr9	StringTie	exon	71750043	71750385	1000	-	.	gene_id "MSTRG.196405"; transcript_id "ENST00000542935"; exon_number "23"; gene_name "TMEM2"; ref_gene_id "ENSG00000135048";
chr9	StringTie	exon	71768357	71768386	1000	-	.	gene_id "MSTRG.196405"; transcript_id "ENST00000542935"; exon_number "24"; gene_name "TMEM2"; ref_gene_id "ENSG00000135048";
chr9	StringTie	transcript	71750001	71768513	1000	-	.	gene_id "MSTRG.196405"; transcript_id "ENST00000543165"; gene_name "TMEM2"; ref_gene_id "ENSG00000135048";
chr9	StringTie	exon	71750001	71750385	1000	-	.	gene_id "MSTRG.196405"; transcript_id "ENST00000543165"; exon_number "1"; gene_name "TMEM2"; ref_gene_id "ENSG00000135048";
chr9	StringTie	exon	71768357	71768513	1000	-	.	gene_id "MSTRG.196405"; transcript_id "ENST00000543165"; exon_number "2"; gene_name "TMEM2"; ref_gene_id "ENSG00000135048";
chr9	StringTie	transcript	71750319	71816690	1000	-	.	gene_id "MSTRG.196405"; transcript_id "ENST00000545719"; gene_name "TMEM2"; ref_gene_id "ENSG00000135048";
chr9	StringTie	exon	71750319	71750385	1000	-	.	gene_id "MSTRG.196405"; transcript_id "ENST00000545719"; exon_number "1"; gene_name "TMEM2"; ref_gene_id "ENSG00000135048";
chr9	StringTie	exon	71814955	71815292	1000	-	.	gene_id "MSTRG.196405"; transcript_id "ENST00000545719"; exon_number "2"; gene_name "TMEM2"; ref_gene_id "ENSG00000135048";
chr9	StringTie	exon	71816563	71816690	1000	-	.	gene_id "MSTRG.196405"; transcript_id "ENST00000545719"; exon_number "3"; gene_name "TMEM2"; ref_gene_id "ENSG00000135048";
chr9	StringTie	transcript	71730153	71730984	1000	-	.	gene_id "MSTRG.196405"; transcript_id "ENST00000546219"; gene_name "TMEM2"; ref_gene_id "ENSG00000135048";
chr9	StringTie	exon	71730153	71730253	1000	-	.	gene_id "MSTRG.196405"; transcript_id "ENST00000546219"; exon_number "1"; gene_name "TMEM2"; ref_gene_id "ENSG00000135048";
chr9	StringTie	exon	71730705	71730984	1000	-	.	gene_id "MSTRG.196405"; transcript_id "ENST00000546219"; exon_number "2"; gene_name "TMEM2"; ref_gene_id "ENSG00000135048";
chr9	StringTie	transcript	71683071	71769882	1000	-	.	gene_id "MSTRG.196405"; transcript_id "MSTRG.196405.1";
chr9	StringTie	exon	71683071	71685393	1000	-	.	gene_id "MSTRG.196405"; transcript_id "MSTRG.196405.1"; exon_number "1";
chr9	StringTie	exon	71685743	71685846	1000	-	.	gene_id "MSTRG.196405"; transcript_id "MSTRG.196405.1"; exon_number "2";
chr9	StringTie	exon	71690092	71690246	1000	-	.	gene_id "MSTRG.196405"; transcript_id "MSTRG.196405.1"; exon_number "3";
chr9	StringTie	exon	71694509	71694607	1000	-	.	gene_id "MSTRG.196405"; transcript_id "MSTRG.196405.1"; exon_number "4";
chr9	StringTie	exon	71697985	71698204	1000	-	.	gene_id "MSTRG.196405"; transcript_id "MSTRG.196405.1"; exon_number "5";
chr9	StringTie	exon	71700642	71700824	1000	-	.	gene_id "MSTRG.196405"; transcript_id "MSTRG.196405.1"; exon_number "6";
chr9	StringTie	exon	71704595	71704803	1000	-	.	gene_id "MSTRG.196405"; transcript_id "MSTRG.196405.1"; exon_number "7";
chr9	StringTie	exon	71709259	71709474	1000	-	.	gene_id "MSTRG.196405"; transcript_id "MSTRG.196405.1"; exon_number "8";
chr9	StringTie	exon	71712083	71712260	1000	-	.	gene_id "MSTRG.196405"; transcript_id "MSTRG.196405.1"; exon_number "9";
chr9	StringTie	exon	71714934	71715089	1000	-	.	gene_id "MSTRG.196405"; transcript_id "MSTRG.196405.1"; exon_number "10";
chr9	StringTie	exon	71716517	71716552	1000	-	.	gene_id "MSTRG.196405"; transcript_id "MSTRG.196405.1"; exon_number "11";
chr9	StringTie	exon	71717948	71718079	1000	-	.	gene_id "MSTRG.196405"; transcript_id "MSTRG.196405.1"; exon_number "12";
chr9	StringTie	exon	71722427	71722515	1000	-	.	gene_id "MSTRG.196405"; transcript_id "MSTRG.196405.1"; exon_number "13";
chr9	StringTie	exon	71725581	71725709	1000	-	.	gene_id "MSTRG.196405"; transcript_id "MSTRG.196405.1"; exon_number "14";
chr9	StringTie	exon	71729845	71729914	1000	-	.	gene_id "MSTRG.196405"; transcript_id "MSTRG.196405.1"; exon_number "15";
chr9	StringTie	exon	71730048	71730253	1000	-	.	gene_id "MSTRG.196405"; transcript_id "MSTRG.196405.1"; exon_number "16";
chr9	StringTie	exon	71730705	71730914	1000	-	.	gene_id "MSTRG.196405"; transcript_id "MSTRG.196405.1"; exon_number "17";
chr9	StringTie	exon	71732351	71732520	1000	-	.	gene_id "MSTRG.196405"; transcript_id "MSTRG.196405.1"; exon_number "18";
chr9	StringTie	exon	71734806	71734994	1000	-	.	gene_id "MSTRG.196405"; transcript_id "MSTRG.196405.1"; exon_number "19";
chr9	StringTie	exon	71740063	71740232	1000	-	.	gene_id "MSTRG.196405"; transcript_id "MSTRG.196405.1"; exon_number "20";
chr9	StringTie	exon	71745018	71745579	1000	-	.	gene_id "MSTRG.196405"; transcript_id "MSTRG.196405.1"; exon_number "21";
chr9	StringTie	exon	71746201	71746341	1000	-	.	gene_id "MSTRG.196405"; transcript_id "MSTRG.196405.1"; exon_number "22";
chr9	StringTie	exon	71750043	71750385	1000	-	.	gene_id "MSTRG.196405"; transcript_id "MSTRG.196405.1"; exon_number "23";
chr9	StringTie	exon	71769372	71769882	1000	-	.	gene_id "MSTRG.196405"; transcript_id "MSTRG.196405.1"; exon_number "24";
chr9	StringTie	transcript	71683346	71769750	1000	-	.	gene_id "MSTRG.196405"; transcript_id "MSTRG.196405.10";
chr9	StringTie	exon	71683346	71685393	1000	-	.	gene_id "MSTRG.196405"; transcript_id "MSTRG.196405.10"; exon_number "1";
chr9	StringTie	exon	71685743	71685846	1000	-	.	gene_id "MSTRG.196405"; transcript_id "MSTRG.196405.10"; exon_number "2";
chr9	StringTie	exon	71690092	71690246	1000	-	.	gene_id "MSTRG.196405"; transcript_id "MSTRG.196405.10"; exon_number "3";
chr9	StringTie	exon	71694509	71694607	1000	-	.	gene_id "MSTRG.196405"; transcript_id "MSTRG.196405.10"; exon_number "4";
chr9	StringTie	exon	71697985	71698204	1000	-	.	gene_id "MSTRG.196405"; transcript_id "MSTRG.196405.10"; exon_number "5";
chr9	StringTie	exon	71700642	71700824	1000	-	.	gene_id "MSTRG.196405"; transcript_id "MSTRG.196405.10"; exon_number "6";
chr9	StringTie	exon	71704595	71704791	1000	-	.	gene_id "MSTRG.196405"; transcript_id "MSTRG.196405.10"; exon_number "7";
chr9	StringTie	exon	71709259	71709474	1000	-	.	gene_id "MSTRG.196405"; transcript_id "MSTRG.196405.10"; exon_number "8";
chr9	StringTie	exon	71712083	71712260	1000	-	.	gene_id "MSTRG.196405"; transcript_id "MSTRG.196405.10"; exon_number "9";
chr9	StringTie	exon	71714934	71715089	1000	-	.	gene_id "MSTRG.196405"; transcript_id "MSTRG.196405.10"; exon_number "10";
chr9	StringTie	exon	71716517	71716552	1000	-	.	gene_id "MSTRG.196405"; transcript_id "MSTRG.196405.10"; exon_number "11";
chr9	StringTie	exon	71717948	71718079	1000	-	.	gene_id "MSTRG.196405"; transcript_id "MSTRG.196405.10"; exon_number "12";
chr9	StringTie	exon	71722427	71722515	1000	-	.	gene_id "MSTRG.196405"; transcript_id "MSTRG.196405.10"; exon_number "13";
chr9	StringTie	exon	71725581	71725709	1000	-	.	gene_id "MSTRG.196405"; transcript_id "MSTRG.196405.10"; exon_number "14";
chr9	StringTie	exon	71729845	71729914	1000	-	.	gene_id "MSTRG.196405"; transcript_id "MSTRG.196405.10"; exon_number "15";
chr9	StringTie	exon	71730048	71730253	1000	-	.	gene_id "MSTRG.196405"; transcript_id "MSTRG.196405.10"; exon_number "16";
chr9	StringTie	exon	71730705	71730914	1000	-	.	gene_id "MSTRG.196405"; transcript_id "MSTRG.196405.10"; exon_number "17";
chr9	StringTie	exon	71732351	71732520	1000	-	.	gene_id "MSTRG.196405"; transcript_id "MSTRG.196405.10"; exon_number "18";
chr9	StringTie	exon	71734806	71734994	1000	-	.	gene_id "MSTRG.196405"; transcript_id "MSTRG.196405.10"; exon_number "19";
chr9	StringTie	exon	71740063	71740232	1000	-	.	gene_id "MSTRG.196405"; transcript_id "MSTRG.196405.10"; exon_number "20";
chr9	StringTie	exon	71745018	71745579	1000	-	.	gene_id "MSTRG.196405"; transcript_id "MSTRG.196405.10"; exon_number "21";
chr9	StringTie	exon	71746201	71746341	1000	-	.	gene_id "MSTRG.196405"; transcript_id "MSTRG.196405.10"; exon_number "22";
chr9	StringTie	exon	71750043	71750385	1000	-	.	gene_id "MSTRG.196405"; transcript_id "MSTRG.196405.10"; exon_number "23";
chr9	StringTie	exon	71769372	71769750	1000	-	.	gene_id "MSTRG.196405"; transcript_id "MSTRG.196405.10"; exon_number "24";
chr9	StringTie	transcript	71683360	71769476	1000	-	.	gene_id "MSTRG.196405"; transcript_id "MSTRG.196405.11";
chr9	StringTie	exon	71683360	71685393	1000	-	.	gene_id "MSTRG.196405"; transcript_id "MSTRG.196405.11"; exon_number "1";
chr9	StringTie	exon	71685743	71685846	1000	-	.	gene_id "MSTRG.196405"; transcript_id "MSTRG.196405.11"; exon_number "2";
chr9	StringTie	exon	71690092	71690246	1000	-	.	gene_id "MSTRG.196405"; transcript_id "MSTRG.196405.11"; exon_number "3";
chr9	StringTie	exon	71694509	71694607	1000	-	.	gene_id "MSTRG.196405"; transcript_id "MSTRG.196405.11"; exon_number "4";
chr9	StringTie	exon	71697985	71698204	1000	-	.	gene_id "MSTRG.196405"; transcript_id "MSTRG.196405.11"; exon_number "5";
chr9	StringTie	exon	71700642	71700824	1000	-	.	gene_id "MSTRG.196405"; transcript_id "MSTRG.196405.11"; exon_number "6";
chr9	StringTie	exon	71704595	71704803	1000	-	.	gene_id "MSTRG.196405"; transcript_id "MSTRG.196405.11"; exon_number "7";
chr9	StringTie	exon	71709259	71709474	1000	-	.	gene_id "MSTRG.196405"; transcript_id "MSTRG.196405.11"; exon_number "8";
chr9	StringTie	exon	71712083	71712260	1000	-	.	gene_id "MSTRG.196405"; transcript_id "MSTRG.196405.11"; exon_number "9";
chr9	StringTie	exon	71714934	71715089	1000	-	.	gene_id "MSTRG.196405"; transcript_id "MSTRG.196405.11"; exon_number "10";
chr9	StringTie	exon	71716517	71716552	1000	-	.	gene_id "MSTRG.196405"; transcript_id "MSTRG.196405.11"; exon_number "11";
chr9	StringTie	exon	71717948	71718079	1000	-	.	gene_id "MSTRG.196405"; transcript_id "MSTRG.196405.11"; exon_number "12";
chr9	StringTie	exon	71722427	71722515	1000	-	.	gene_id "MSTRG.196405"; transcript_id "MSTRG.196405.11"; exon_number "13";
chr9	StringTie	exon	71725581	71725709	1000	-	.	gene_id "MSTRG.196405"; transcript_id "MSTRG.196405.11"; exon_number "14";
chr9	StringTie	exon	71729845	71729914	1000	-	.	gene_id "MSTRG.196405"; transcript_id "MSTRG.196405.11"; exon_number "15";
chr9	StringTie	exon	71730048	71730253	1000	-	.	gene_id "MSTRG.196405"; transcript_id "MSTRG.196405.11"; exon_number "16";
chr9	StringTie	exon	71730705	71730892	1000	-	.	gene_id "MSTRG.196405"; transcript_id "MSTRG.196405.11"; exon_number "17";
chr9	StringTie	exon	71732351	71732520	1000	-	.	gene_id "MSTRG.196405"; transcript_id "MSTRG.196405.11"; exon_number "18";
chr9	StringTie	exon	71734806	71734994	1000	-	.	gene_id "MSTRG.196405"; transcript_id "MSTRG.196405.11"; exon_number "19";
chr9	StringTie	exon	71740063	71740232	1000	-	.	gene_id "MSTRG.196405"; transcript_id "MSTRG.196405.11"; exon_number "20";
chr9	StringTie	exon	71745018	71750385	1000	-	.	gene_id "MSTRG.196405"; transcript_id "MSTRG.196405.11"; exon_number "21";
chr9	StringTie	exon	71769372	71769476	1000	-	.	gene_id "MSTRG.196405"; transcript_id "MSTRG.196405.11"; exon_number "22";
chr9	StringTie	transcript	71683363	71768870	1000	-	.	gene_id "MSTRG.196405"; transcript_id "MSTRG.196405.12";
chr9	StringTie	exon	71683363	71685393	1000	-	.	gene_id "MSTRG.196405"; transcript_id "MSTRG.196405.12"; exon_number "1";
chr9	StringTie	exon	71685743	71685846	1000	-	.	gene_id "MSTRG.196405"; transcript_id "MSTRG.196405.12"; exon_number "2";
chr9	StringTie	exon	71690092	71690246	1000	-	.	gene_id "MSTRG.196405"; transcript_id "MSTRG.196405.12"; exon_number "3";
chr9	StringTie	exon	71694509	71694607	1000	-	.	gene_id "MSTRG.196405"; transcript_id "MSTRG.196405.12"; exon_number "4";
chr9	StringTie	exon	71697989	71699449	1000	-	.	gene_id "MSTRG.196405"; transcript_id "MSTRG.196405.12"; exon_number "5";
chr9	StringTie	exon	71700642	71700824	1000	-	.	gene_id "MSTRG.196405"; transcript_id "MSTRG.196405.12"; exon_number "6";
chr9	StringTie	exon	71704595	71704803	1000	-	.	gene_id "MSTRG.196405"; transcript_id "MSTRG.196405.12"; exon_number "7";
chr9	StringTie	exon	71709259	71709474	1000	-	.	gene_id "MSTRG.196405"; transcript_id "MSTRG.196405.12"; exon_number "8";
chr9	StringTie	exon	71712083	71712260	1000	-	.	gene_id "MSTRG.196405"; transcript_id "MSTRG.196405.12"; exon_number "9";
chr9	StringTie	exon	71714934	71715089	1000	-	.	gene_id "MSTRG.196405"; transcript_id "MSTRG.196405.12"; exon_number "10";
chr9	StringTie	exon	71716517	71716552	1000	-	.	gene_id "MSTRG.196405"; transcript_id "MSTRG.196405.12"; exon_number "11";
chr9	StringTie	exon	71717948	71718079	1000	-	.	gene_id "MSTRG.196405"; transcript_id "MSTRG.196405.12"; exon_number "12";
chr9	StringTie	exon	71722427	71722515	1000	-	.	gene_id "MSTRG.196405"; transcript_id "MSTRG.196405.12"; exon_number "13";
chr9	StringTie	exon	71725581	71725709	1000	-	.	gene_id "MSTRG.196405"; transcript_id "MSTRG.196405.12"; exon_number "14";
chr9	StringTie	exon	71729845	71729914	1000	-	.	gene_id "MSTRG.196405"; transcript_id "MSTRG.196405.12"; exon_number "15";
chr9	StringTie	exon	71730048	71730253	1000	-	.	gene_id "MSTRG.196405"; transcript_id "MSTRG.196405.12"; exon_number "16";
chr9	StringTie	exon	71730705	71730929	1000	-	.	gene_id "MSTRG.196405"; transcript_id "MSTRG.196405.12"; exon_number "17";
chr9	StringTie	exon	71732351	71732520	1000	-	.	gene_id "MSTRG.196405"; transcript_id "MSTRG.196405.12"; exon_number "18";
chr9	StringTie	exon	71734806	71734994	1000	-	.	gene_id "MSTRG.196405"; transcript_id "MSTRG.196405.12"; exon_number "19";
chr9	StringTie	exon	71740063	71740232	1000	-	.	gene_id "MSTRG.196405"; transcript_id "MSTRG.196405.12"; exon_number "20";
chr9	StringTie	exon	71745018	71745579	1000	-	.	gene_id "MSTRG.196405"; transcript_id "MSTRG.196405.12"; exon_number "21";
chr9	StringTie	exon	71746201	71746341	1000	-	.	gene_id "MSTRG.196405"; transcript_id "MSTRG.196405.12"; exon_number "22";
chr9	StringTie	exon	71750043	71750385	1000	-	.	gene_id "MSTRG.196405"; transcript_id "MSTRG.196405.12"; exon_number "23";
chr9	StringTie	exon	71768357	71768870	1000	-	.	gene_id "MSTRG.196405"; transcript_id "MSTRG.196405.12"; exon_number "24";
chr9	StringTie	transcript	71683364	71747492	1000	-	.	gene_id "MSTRG.196405"; transcript_id "MSTRG.196405.13";
chr9	StringTie	exon	71683364	71685393	1000	-	.	gene_id "MSTRG.196405"; transcript_id "MSTRG.196405.13"; exon_number "1";
chr9	StringTie	exon	71685743	71685846	1000	-	.	gene_id "MSTRG.196405"; transcript_id "MSTRG.196405.13"; exon_number "2";
chr9	StringTie	exon	71690092	71690246	1000	-	.	gene_id "MSTRG.196405"; transcript_id "MSTRG.196405.13"; exon_number "3";
chr9	StringTie	exon	71694509	71694607	1000	-	.	gene_id "MSTRG.196405"; transcript_id "MSTRG.196405.13"; exon_number "4";
chr9	StringTie	exon	71697985	71698204	1000	-	.	gene_id "MSTRG.196405"; transcript_id "MSTRG.196405.13"; exon_number "5";
chr9	StringTie	exon	71700642	71700824	1000	-	.	gene_id "MSTRG.196405"; transcript_id "MSTRG.196405.13"; exon_number "6";
chr9	StringTie	exon	71704595	71704803	1000	-	.	gene_id "MSTRG.196405"; transcript_id "MSTRG.196405.13"; exon_number "7";
chr9	StringTie	exon	71709259	71709474	1000	-	.	gene_id "MSTRG.196405"; transcript_id "MSTRG.196405.13"; exon_number "8";
chr9	StringTie	exon	71712083	71712260	1000	-	.	gene_id "MSTRG.196405"; transcript_id "MSTRG.196405.13"; exon_number "9";
chr9	StringTie	exon	71715050	71715089	1000	-	.	gene_id "MSTRG.196405"; transcript_id "MSTRG.196405.13"; exon_number "10";
chr9	StringTie	exon	71716517	71716552	1000	-	.	gene_id "MSTRG.196405"; transcript_id "MSTRG.196405.13"; exon_number "11";
chr9	StringTie	exon	71717948	71718079	1000	-	.	gene_id "MSTRG.196405"; transcript_id "MSTRG.196405.13"; exon_number "12";
chr9	StringTie	exon	71722427	71722515	1000	-	.	gene_id "MSTRG.196405"; transcript_id "MSTRG.196405.13"; exon_number "13";
chr9	StringTie	exon	71725581	71725709	1000	-	.	gene_id "MSTRG.196405"; transcript_id "MSTRG.196405.13"; exon_number "14";
chr9	StringTie	exon	71729845	71729914	1000	-	.	gene_id "MSTRG.196405"; transcript_id "MSTRG.196405.13"; exon_number "15";
chr9	StringTie	exon	71730048	71730253	1000	-	.	gene_id "MSTRG.196405"; transcript_id "MSTRG.196405.13"; exon_number "16";
chr9	StringTie	exon	71730705	71730914	1000	-	.	gene_id "MSTRG.196405"; transcript_id "MSTRG.196405.13"; exon_number "17";
chr9	StringTie	exon	71732351	71732520	1000	-	.	gene_id "MSTRG.196405"; transcript_id "MSTRG.196405.13"; exon_number "18";
chr9	StringTie	exon	71734806	71734994	1000	-	.	gene_id "MSTRG.196405"; transcript_id "MSTRG.196405.13"; exon_number "19";
chr9	StringTie	exon	71740063	71740232	1000	-	.	gene_id "MSTRG.196405"; transcript_id "MSTRG.196405.13"; exon_number "20";
chr9	StringTie	exon	71745018	71745623	1000	-	.	gene_id "MSTRG.196405"; transcript_id "MSTRG.196405.13"; exon_number "21";
chr9	StringTie	exon	71746201	71747492	1000	-	.	gene_id "MSTRG.196405"; transcript_id "MSTRG.196405.13"; exon_number "22";
chr9	StringTie	transcript	71683364	71816690	1000	-	.	gene_id "MSTRG.196405"; transcript_id "MSTRG.196405.14";
chr9	StringTie	exon	71683364	71685393	1000	-	.	gene_id "MSTRG.196405"; transcript_id "MSTRG.196405.14"; exon_number "1";
chr9	StringTie	exon	71685743	71685846	1000	-	.	gene_id "MSTRG.196405"; transcript_id "MSTRG.196405.14"; exon_number "2";
chr9	StringTie	exon	71690092	71690246	1000	-	.	gene_id "MSTRG.196405"; transcript_id "MSTRG.196405.14"; exon_number "3";
chr9	StringTie	exon	71694509	71694607	1000	-	.	gene_id "MSTRG.196405"; transcript_id "MSTRG.196405.14"; exon_number "4";
chr9	StringTie	exon	71697985	71698204	1000	-	.	gene_id "MSTRG.196405"; transcript_id "MSTRG.196405.14"; exon_number "5";
chr9	StringTie	exon	71700538	71700824	1000	-	.	gene_id "MSTRG.196405"; transcript_id "MSTRG.196405.14"; exon_number "6";
chr9	StringTie	exon	71704595	71704803	1000	-	.	gene_id "MSTRG.196405"; transcript_id "MSTRG.196405.14"; exon_number "7";
chr9	StringTie	exon	71709259	71709474	1000	-	.	gene_id "MSTRG.196405"; transcript_id "MSTRG.196405.14"; exon_number "8";
chr9	StringTie	exon	71712083	71712260	1000	-	.	gene_id "MSTRG.196405"; transcript_id "MSTRG.196405.14"; exon_number "9";
chr9	StringTie	exon	71714934	71715089	1000	-	.	gene_id "MSTRG.196405"; transcript_id "MSTRG.196405.14"; exon_number "10";
chr9	StringTie	exon	71716517	71716552	1000	-	.	gene_id "MSTRG.196405"; transcript_id "MSTRG.196405.14"; exon_number "11";
chr9	StringTie	exon	71717948	71718079	1000	-	.	gene_id "MSTRG.196405"; transcript_id "MSTRG.196405.14"; exon_number "12";
chr9	StringTie	exon	71722427	71722515	1000	-	.	gene_id "MSTRG.196405"; transcript_id "MSTRG.196405.14"; exon_number "13";
chr9	StringTie	exon	71725581	71725709	1000	-	.	gene_id "MSTRG.196405"; transcript_id "MSTRG.196405.14"; exon_number "14";
chr9	StringTie	exon	71729845	71729914	1000	-	.	gene_id "MSTRG.196405"; transcript_id "MSTRG.196405.14"; exon_number "15";
chr9	StringTie	exon	71730048	71730253	1000	-	.	gene_id "MSTRG.196405"; transcript_id "MSTRG.196405.14"; exon_number "16";
chr9	StringTie	exon	71730705	71730914	1000	-	.	gene_id "MSTRG.196405"; transcript_id "MSTRG.196405.14"; exon_number "17";
chr9	StringTie	exon	71732351	71732520	1000	-	.	gene_id "MSTRG.196405"; transcript_id "MSTRG.196405.14"; exon_number "18";
chr9	StringTie	exon	71734806	71734994	1000	-	.	gene_id "MSTRG.196405"; transcript_id "MSTRG.196405.14"; exon_number "19";
chr9	StringTie	exon	71740063	71740232	1000	-	.	gene_id "MSTRG.196405"; transcript_id "MSTRG.196405.14"; exon_number "20";
chr9	StringTie	exon	71745018	71745579	1000	-	.	gene_id "MSTRG.196405"; transcript_id "MSTRG.196405.14"; exon_number "21";
chr9	StringTie	exon	71746201	71749135	1000	-	.	gene_id "MSTRG.196405"; transcript_id "MSTRG.196405.14"; exon_number "22";
chr9	StringTie	exon	71750043	71750385	1000	-	.	gene_id "MSTRG.196405"; transcript_id "MSTRG.196405.14"; exon_number "23";
chr9	StringTie	exon	71814955	71815292	1000	-	.	gene_id "MSTRG.196405"; transcript_id "MSTRG.196405.14"; exon_number "24";
chr9	StringTie	exon	71816563	71816690	1000	-	.	gene_id "MSTRG.196405"; transcript_id "MSTRG.196405.14"; exon_number "25";
chr9	StringTie	transcript	71683366	71760993	1000	-	.	gene_id "MSTRG.196405"; transcript_id "MSTRG.196405.15";
chr9	StringTie	exon	71683366	71685393	1000	-	.	gene_id "MSTRG.196405"; transcript_id "MSTRG.196405.15"; exon_number "1";
chr9	StringTie	exon	71685743	71685846	1000	-	.	gene_id "MSTRG.196405"; transcript_id "MSTRG.196405.15"; exon_number "2";
chr9	StringTie	exon	71690092	71690246	1000	-	.	gene_id "MSTRG.196405"; transcript_id "MSTRG.196405.15"; exon_number "3";
chr9	StringTie	exon	71694509	71694607	1000	-	.	gene_id "MSTRG.196405"; transcript_id "MSTRG.196405.15"; exon_number "4";
chr9	StringTie	exon	71697985	71698204	1000	-	.	gene_id "MSTRG.196405"; transcript_id "MSTRG.196405.15"; exon_number "5";
chr9	StringTie	exon	71700642	71700824	1000	-	.	gene_id "MSTRG.196405"; transcript_id "MSTRG.196405.15"; exon_number "6";
chr9	StringTie	exon	71704595	71704803	1000	-	.	gene_id "MSTRG.196405"; transcript_id "MSTRG.196405.15"; exon_number "7";
chr9	StringTie	exon	71709259	71709474	1000	-	.	gene_id "MSTRG.196405"; transcript_id "MSTRG.196405.15"; exon_number "8";
chr9	StringTie	exon	71712083	71712260	1000	-	.	gene_id "MSTRG.196405"; transcript_id "MSTRG.196405.15"; exon_number "9";
chr9	StringTie	exon	71714934	71715089	1000	-	.	gene_id "MSTRG.196405"; transcript_id "MSTRG.196405.15"; exon_number "10";
chr9	StringTie	exon	71716517	71716552	1000	-	.	gene_id "MSTRG.196405"; transcript_id "MSTRG.196405.15"; exon_number "11";
chr9	StringTie	exon	71717948	71718079	1000	-	.	gene_id "MSTRG.196405"; transcript_id "MSTRG.196405.15"; exon_number "12";
chr9	StringTie	exon	71722427	71722515	1000	-	.	gene_id "MSTRG.196405"; transcript_id "MSTRG.196405.15"; exon_number "13";
chr9	StringTie	exon	71725581	71725709	1000	-	.	gene_id "MSTRG.196405"; transcript_id "MSTRG.196405.15"; exon_number "14";
chr9	StringTie	exon	71729845	71729914	1000	-	.	gene_id "MSTRG.196405"; transcript_id "MSTRG.196405.15"; exon_number "15";
chr9	StringTie	exon	71730048	71730253	1000	-	.	gene_id "MSTRG.196405"; transcript_id "MSTRG.196405.15"; exon_number "16";
chr9	StringTie	exon	71730705	71730914	1000	-	.	gene_id "MSTRG.196405"; transcript_id "MSTRG.196405.15"; exon_number "17";
chr9	StringTie	exon	71732351	71732520	1000	-	.	gene_id "MSTRG.196405"; transcript_id "MSTRG.196405.15"; exon_number "18";
chr9	StringTie	exon	71734806	71734994	1000	-	.	gene_id "MSTRG.196405"; transcript_id "MSTRG.196405.15"; exon_number "19";
chr9	StringTie	exon	71740063	71740232	1000	-	.	gene_id "MSTRG.196405"; transcript_id "MSTRG.196405.15"; exon_number "20";
chr9	StringTie	exon	71745018	71745579	1000	-	.	gene_id "MSTRG.196405"; transcript_id "MSTRG.196405.15"; exon_number "21";
chr9	StringTie	exon	71746201	71746341	1000	-	.	gene_id "MSTRG.196405"; transcript_id "MSTRG.196405.15"; exon_number "22";
chr9	StringTie	exon	71750043	71750385	1000	-	.	gene_id "MSTRG.196405"; transcript_id "MSTRG.196405.15"; exon_number "23";
chr9	StringTie	exon	71760869	71760993	1000	-	.	gene_id "MSTRG.196405"; transcript_id "MSTRG.196405.15"; exon_number "24";
chr9	StringTie	transcript	71683366	71720564	1000	-	.	gene_id "MSTRG.196405"; transcript_id "MSTRG.196405.16";
chr9	StringTie	exon	71683366	71685393	1000	-	.	gene_id "MSTRG.196405"; transcript_id "MSTRG.196405.16"; exon_number "1";
chr9	StringTie	exon	71685743	71685846	1000	-	.	gene_id "MSTRG.196405"; transcript_id "MSTRG.196405.16"; exon_number "2";
chr9	StringTie	exon	71690092	71690246	1000	-	.	gene_id "MSTRG.196405"; transcript_id "MSTRG.196405.16"; exon_number "3";
chr9	StringTie	exon	71694509	71694607	1000	-	.	gene_id "MSTRG.196405"; transcript_id "MSTRG.196405.16"; exon_number "4";
chr9	StringTie	exon	71697985	71698204	1000	-	.	gene_id "MSTRG.196405"; transcript_id "MSTRG.196405.16"; exon_number "5";
chr9	StringTie	exon	71700642	71700824	1000	-	.	gene_id "MSTRG.196405"; transcript_id "MSTRG.196405.16"; exon_number "6";
chr9	StringTie	exon	71704595	71704803	1000	-	.	gene_id "MSTRG.196405"; transcript_id "MSTRG.196405.16"; exon_number "7";
chr9	StringTie	exon	71709259	71709474	1000	-	.	gene_id "MSTRG.196405"; transcript_id "MSTRG.196405.16"; exon_number "8";
chr9	StringTie	exon	71712083	71712260	1000	-	.	gene_id "MSTRG.196405"; transcript_id "MSTRG.196405.16"; exon_number "9";
chr9	StringTie	exon	71714934	71715089	1000	-	.	gene_id "MSTRG.196405"; transcript_id "MSTRG.196405.16"; exon_number "10";
chr9	StringTie	exon	71716517	71716552	1000	-	.	gene_id "MSTRG.196405"; transcript_id "MSTRG.196405.16"; exon_number "11";
chr9	StringTie	exon	71717948	71718079	1000	-	.	gene_id "MSTRG.196405"; transcript_id "MSTRG.196405.16"; exon_number "12";
chr9	StringTie	exon	71720491	71720564	1000	-	.	gene_id "MSTRG.196405"; transcript_id "MSTRG.196405.16"; exon_number "13";
chr9	StringTie	transcript	71683366	71722504	1000	-	.	gene_id "MSTRG.196405"; transcript_id "MSTRG.196405.17";
chr9	StringTie	exon	71683366	71685393	1000	-	.	gene_id "MSTRG.196405"; transcript_id "MSTRG.196405.17"; exon_number "1";
chr9	StringTie	exon	71685743	71685846	1000	-	.	gene_id "MSTRG.196405"; transcript_id "MSTRG.196405.17"; exon_number "2";
chr9	StringTie	exon	71690092	71690264	1000	-	.	gene_id "MSTRG.196405"; transcript_id "MSTRG.196405.17"; exon_number "3";
chr9	StringTie	exon	71694509	71694607	1000	-	.	gene_id "MSTRG.196405"; transcript_id "MSTRG.196405.17"; exon_number "4";
chr9	StringTie	exon	71697985	71698204	1000	-	.	gene_id "MSTRG.196405"; transcript_id "MSTRG.196405.17"; exon_number "5";
chr9	StringTie	exon	71700642	71700824	1000	-	.	gene_id "MSTRG.196405"; transcript_id "MSTRG.196405.17"; exon_number "6";
chr9	StringTie	exon	71704595	71704803	1000	-	.	gene_id "MSTRG.196405"; transcript_id "MSTRG.196405.17"; exon_number "7";
chr9	StringTie	exon	71709259	71709474	1000	-	.	gene_id "MSTRG.196405"; transcript_id "MSTRG.196405.17"; exon_number "8";
chr9	StringTie	exon	71712083	71712260	1000	-	.	gene_id "MSTRG.196405"; transcript_id "MSTRG.196405.17"; exon_number "9";
chr9	StringTie	exon	71714934	71715089	1000	-	.	gene_id "MSTRG.196405"; transcript_id "MSTRG.196405.17"; exon_number "10";
chr9	StringTie	exon	71716517	71716552	1000	-	.	gene_id "MSTRG.196405"; transcript_id "MSTRG.196405.17"; exon_number "11";
chr9	StringTie	exon	71717948	71718079	1000	-	.	gene_id "MSTRG.196405"; transcript_id "MSTRG.196405.17"; exon_number "12";
chr9	StringTie	exon	71722427	71722504	1000	-	.	gene_id "MSTRG.196405"; transcript_id "MSTRG.196405.17"; exon_number "13";
chr9	StringTie	transcript	71683366	71768525	1000	-	.	gene_id "MSTRG.196405"; transcript_id "MSTRG.196405.18";
chr9	StringTie	exon	71683366	71685393	1000	-	.	gene_id "MSTRG.196405"; transcript_id "MSTRG.196405.18"; exon_number "1";
chr9	StringTie	exon	71685743	71685846	1000	-	.	gene_id "MSTRG.196405"; transcript_id "MSTRG.196405.18"; exon_number "2";
chr9	StringTie	exon	71690092	71690246	1000	-	.	gene_id "MSTRG.196405"; transcript_id "MSTRG.196405.18"; exon_number "3";
chr9	StringTie	exon	71694509	71694607	1000	-	.	gene_id "MSTRG.196405"; transcript_id "MSTRG.196405.18"; exon_number "4";
chr9	StringTie	exon	71697985	71698204	1000	-	.	gene_id "MSTRG.196405"; transcript_id "MSTRG.196405.18"; exon_number "5";
chr9	StringTie	exon	71700642	71700824	1000	-	.	gene_id "MSTRG.196405"; transcript_id "MSTRG.196405.18"; exon_number "6";
chr9	StringTie	exon	71704595	71704803	1000	-	.	gene_id "MSTRG.196405"; transcript_id "MSTRG.196405.18"; exon_number "7";
chr9	StringTie	exon	71709259	71709474	1000	-	.	gene_id "MSTRG.196405"; transcript_id "MSTRG.196405.18"; exon_number "8";
chr9	StringTie	exon	71712083	71712260	1000	-	.	gene_id "MSTRG.196405"; transcript_id "MSTRG.196405.18"; exon_number "9";
chr9	StringTie	exon	71714934	71715089	1000	-	.	gene_id "MSTRG.196405"; transcript_id "MSTRG.196405.18"; exon_number "10";
chr9	StringTie	exon	71716517	71716552	1000	-	.	gene_id "MSTRG.196405"; transcript_id "MSTRG.196405.18"; exon_number "11";
chr9	StringTie	exon	71717948	71718079	1000	-	.	gene_id "MSTRG.196405"; transcript_id "MSTRG.196405.18"; exon_number "12";
chr9	StringTie	exon	71722427	71722515	1000	-	.	gene_id "MSTRG.196405"; transcript_id "MSTRG.196405.18"; exon_number "13";
chr9	StringTie	exon	71725581	71725709	1000	-	.	gene_id "MSTRG.196405"; transcript_id "MSTRG.196405.18"; exon_number "14";
chr9	StringTie	exon	71729845	71729914	1000	-	.	gene_id "MSTRG.196405"; transcript_id "MSTRG.196405.18"; exon_number "15";
chr9	StringTie	exon	71730048	71730253	1000	-	.	gene_id "MSTRG.196405"; transcript_id "MSTRG.196405.18"; exon_number "16";
chr9	StringTie	exon	71730705	71730914	1000	-	.	gene_id "MSTRG.196405"; transcript_id "MSTRG.196405.18"; exon_number "17";
chr9	StringTie	exon	71732351	71732520	1000	-	.	gene_id "MSTRG.196405"; transcript_id "MSTRG.196405.18"; exon_number "18";
chr9	StringTie	exon	71734806	71734994	1000	-	.	gene_id "MSTRG.196405"; transcript_id "MSTRG.196405.18"; exon_number "19";
chr9	StringTie	exon	71740063	71740232	1000	-	.	gene_id "MSTRG.196405"; transcript_id "MSTRG.196405.18"; exon_number "20";
chr9	StringTie	exon	71768357	71768525	1000	-	.	gene_id "MSTRG.196405"; transcript_id "MSTRG.196405.18"; exon_number "21";
chr9	StringTie	transcript	71683366	71746663	1000	-	.	gene_id "MSTRG.196405"; transcript_id "MSTRG.196405.19";
chr9	StringTie	exon	71683366	71685393	1000	-	.	gene_id "MSTRG.196405"; transcript_id "MSTRG.196405.19"; exon_number "1";
chr9	StringTie	exon	71685743	71685846	1000	-	.	gene_id "MSTRG.196405"; transcript_id "MSTRG.196405.19"; exon_number "2";
chr9	StringTie	exon	71690092	71690246	1000	-	.	gene_id "MSTRG.196405"; transcript_id "MSTRG.196405.19"; exon_number "3";
chr9	StringTie	exon	71694509	71694607	1000	-	.	gene_id "MSTRG.196405"; transcript_id "MSTRG.196405.19"; exon_number "4";
chr9	StringTie	exon	71697985	71698204	1000	-	.	gene_id "MSTRG.196405"; transcript_id "MSTRG.196405.19"; exon_number "5";
chr9	StringTie	exon	71700642	71700824	1000	-	.	gene_id "MSTRG.196405"; transcript_id "MSTRG.196405.19"; exon_number "6";
chr9	StringTie	exon	71704595	71704803	1000	-	.	gene_id "MSTRG.196405"; transcript_id "MSTRG.196405.19"; exon_number "7";
chr9	StringTie	exon	71709259	71709474	1000	-	.	gene_id "MSTRG.196405"; transcript_id "MSTRG.196405.19"; exon_number "8";
chr9	StringTie	exon	71712083	71712260	1000	-	.	gene_id "MSTRG.196405"; transcript_id "MSTRG.196405.19"; exon_number "9";
chr9	StringTie	exon	71714934	71715089	1000	-	.	gene_id "MSTRG.196405"; transcript_id "MSTRG.196405.19"; exon_number "10";
chr9	StringTie	exon	71716517	71716552	1000	-	.	gene_id "MSTRG.196405"; transcript_id "MSTRG.196405.19"; exon_number "11";
chr9	StringTie	exon	71717948	71718079	1000	-	.	gene_id "MSTRG.196405"; transcript_id "MSTRG.196405.19"; exon_number "12";
chr9	StringTie	exon	71722427	71722515	1000	-	.	gene_id "MSTRG.196405"; transcript_id "MSTRG.196405.19"; exon_number "13";
chr9	StringTie	exon	71725581	71725709	1000	-	.	gene_id "MSTRG.196405"; transcript_id "MSTRG.196405.19"; exon_number "14";
chr9	StringTie	exon	71729845	71729914	1000	-	.	gene_id "MSTRG.196405"; transcript_id "MSTRG.196405.19"; exon_number "15";
chr9	StringTie	exon	71730052	71730253	1000	-	.	gene_id "MSTRG.196405"; transcript_id "MSTRG.196405.19"; exon_number "16";
chr9	StringTie	exon	71730705	71730914	1000	-	.	gene_id "MSTRG.196405"; transcript_id "MSTRG.196405.19"; exon_number "17";
chr9	StringTie	exon	71732351	71732520	1000	-	.	gene_id "MSTRG.196405"; transcript_id "MSTRG.196405.19"; exon_number "18";
chr9	StringTie	exon	71734806	71734994	1000	-	.	gene_id "MSTRG.196405"; transcript_id "MSTRG.196405.19"; exon_number "19";
chr9	StringTie	exon	71740063	71740232	1000	-	.	gene_id "MSTRG.196405"; transcript_id "MSTRG.196405.19"; exon_number "20";
chr9	StringTie	exon	71745018	71746663	1000	-	.	gene_id "MSTRG.196405"; transcript_id "MSTRG.196405.19"; exon_number "21";
chr9	StringTie	transcript	71683194	71769601	1000	-	.	gene_id "MSTRG.196405"; transcript_id "MSTRG.196405.2";
chr9	StringTie	exon	71683194	71685393	1000	-	.	gene_id "MSTRG.196405"; transcript_id "MSTRG.196405.2"; exon_number "1";
chr9	StringTie	exon	71685743	71685846	1000	-	.	gene_id "MSTRG.196405"; transcript_id "MSTRG.196405.2"; exon_number "2";
chr9	StringTie	exon	71690092	71690246	1000	-	.	gene_id "MSTRG.196405"; transcript_id "MSTRG.196405.2"; exon_number "3";
chr9	StringTie	exon	71694509	71694607	1000	-	.	gene_id "MSTRG.196405"; transcript_id "MSTRG.196405.2"; exon_number "4";
chr9	StringTie	exon	71697985	71698204	1000	-	.	gene_id "MSTRG.196405"; transcript_id "MSTRG.196405.2"; exon_number "5";
chr9	StringTie	exon	71700642	71700824	1000	-	.	gene_id "MSTRG.196405"; transcript_id "MSTRG.196405.2"; exon_number "6";
chr9	StringTie	exon	71704595	71704803	1000	-	.	gene_id "MSTRG.196405"; transcript_id "MSTRG.196405.2"; exon_number "7";
chr9	StringTie	exon	71705003	71705116	1000	-	.	gene_id "MSTRG.196405"; transcript_id "MSTRG.196405.2"; exon_number "8";
chr9	StringTie	exon	71709259	71709474	1000	-	.	gene_id "MSTRG.196405"; transcript_id "MSTRG.196405.2"; exon_number "9";
chr9	StringTie	exon	71712083	71712260	1000	-	.	gene_id "MSTRG.196405"; transcript_id "MSTRG.196405.2"; exon_number "10";
chr9	StringTie	exon	71714934	71715089	1000	-	.	gene_id "MSTRG.196405"; transcript_id "MSTRG.196405.2"; exon_number "11";
chr9	StringTie	exon	71716517	71716552	1000	-	.	gene_id "MSTRG.196405"; transcript_id "MSTRG.196405.2"; exon_number "12";
chr9	StringTie	exon	71717948	71718079	1000	-	.	gene_id "MSTRG.196405"; transcript_id "MSTRG.196405.2"; exon_number "13";
chr9	StringTie	exon	71722427	71722515	1000	-	.	gene_id "MSTRG.196405"; transcript_id "MSTRG.196405.2"; exon_number "14";
chr9	StringTie	exon	71725581	71725709	1000	-	.	gene_id "MSTRG.196405"; transcript_id "MSTRG.196405.2"; exon_number "15";
chr9	StringTie	exon	71729845	71729914	1000	-	.	gene_id "MSTRG.196405"; transcript_id "MSTRG.196405.2"; exon_number "16";
chr9	StringTie	exon	71730048	71730253	1000	-	.	gene_id "MSTRG.196405"; transcript_id "MSTRG.196405.2"; exon_number "17";
chr9	StringTie	exon	71730705	71730914	1000	-	.	gene_id "MSTRG.196405"; transcript_id "MSTRG.196405.2"; exon_number "18";
chr9	StringTie	exon	71732351	71732520	1000	-	.	gene_id "MSTRG.196405"; transcript_id "MSTRG.196405.2"; exon_number "19";
chr9	StringTie	exon	71734806	71734994	1000	-	.	gene_id "MSTRG.196405"; transcript_id "MSTRG.196405.2"; exon_number "20";
chr9	StringTie	exon	71740063	71740232	1000	-	.	gene_id "MSTRG.196405"; transcript_id "MSTRG.196405.2"; exon_number "21";
chr9	StringTie	exon	71745018	71745579	1000	-	.	gene_id "MSTRG.196405"; transcript_id "MSTRG.196405.2"; exon_number "22";
chr9	StringTie	exon	71746201	71746341	1000	-	.	gene_id "MSTRG.196405"; transcript_id "MSTRG.196405.2"; exon_number "23";
chr9	StringTie	exon	71750043	71750385	1000	-	.	gene_id "MSTRG.196405"; transcript_id "MSTRG.196405.2"; exon_number "24";
chr9	StringTie	exon	71769372	71769601	1000	-	.	gene_id "MSTRG.196405"; transcript_id "MSTRG.196405.2"; exon_number "25";
chr9	StringTie	transcript	71683366	71768513	1000	-	.	gene_id "MSTRG.196405"; transcript_id "MSTRG.196405.20";
chr9	StringTie	exon	71683366	71685393	1000	-	.	gene_id "MSTRG.196405"; transcript_id "MSTRG.196405.20"; exon_number "1";
chr9	StringTie	exon	71685743	71685846	1000	-	.	gene_id "MSTRG.196405"; transcript_id "MSTRG.196405.20"; exon_number "2";
chr9	StringTie	exon	71690092	71690246	1000	-	.	gene_id "MSTRG.196405"; transcript_id "MSTRG.196405.20"; exon_number "3";
chr9	StringTie	exon	71694509	71694607	1000	-	.	gene_id "MSTRG.196405"; transcript_id "MSTRG.196405.20"; exon_number "4";
chr9	StringTie	exon	71697985	71698204	1000	-	.	gene_id "MSTRG.196405"; transcript_id "MSTRG.196405.20"; exon_number "5";
chr9	StringTie	exon	71700642	71700824	1000	-	.	gene_id "MSTRG.196405"; transcript_id "MSTRG.196405.20"; exon_number "6";
chr9	StringTie	exon	71704595	71704803	1000	-	.	gene_id "MSTRG.196405"; transcript_id "MSTRG.196405.20"; exon_number "7";
chr9	StringTie	exon	71709259	71709474	1000	-	.	gene_id "MSTRG.196405"; transcript_id "MSTRG.196405.20"; exon_number "8";
chr9	StringTie	exon	71712083	71712260	1000	-	.	gene_id "MSTRG.196405"; transcript_id "MSTRG.196405.20"; exon_number "9";
chr9	StringTie	exon	71714934	71715089	1000	-	.	gene_id "MSTRG.196405"; transcript_id "MSTRG.196405.20"; exon_number "10";
chr9	StringTie	exon	71716517	71716552	1000	-	.	gene_id "MSTRG.196405"; transcript_id "MSTRG.196405.20"; exon_number "11";
chr9	StringTie	exon	71717948	71718079	1000	-	.	gene_id "MSTRG.196405"; transcript_id "MSTRG.196405.20"; exon_number "12";
chr9	StringTie	exon	71722427	71722515	1000	-	.	gene_id "MSTRG.196405"; transcript_id "MSTRG.196405.20"; exon_number "13";
chr9	StringTie	exon	71725581	71725709	1000	-	.	gene_id "MSTRG.196405"; transcript_id "MSTRG.196405.20"; exon_number "14";
chr9	StringTie	exon	71729845	71729914	1000	-	.	gene_id "MSTRG.196405"; transcript_id "MSTRG.196405.20"; exon_number "15";
chr9	StringTie	exon	71730048	71730253	1000	-	.	gene_id "MSTRG.196405"; transcript_id "MSTRG.196405.20"; exon_number "16";
chr9	StringTie	exon	71730705	71730914	1000	-	.	gene_id "MSTRG.196405"; transcript_id "MSTRG.196405.20"; exon_number "17";
chr9	StringTie	exon	71732351	71732520	1000	-	.	gene_id "MSTRG.196405"; transcript_id "MSTRG.196405.20"; exon_number "18";
chr9	StringTie	exon	71734806	71734994	1000	-	.	gene_id "MSTRG.196405"; transcript_id "MSTRG.196405.20"; exon_number "19";
chr9	StringTie	exon	71740063	71740232	1000	-	.	gene_id "MSTRG.196405"; transcript_id "MSTRG.196405.20"; exon_number "20";
chr9	StringTie	exon	71750043	71750385	1000	-	.	gene_id "MSTRG.196405"; transcript_id "MSTRG.196405.20"; exon_number "21";
chr9	StringTie	exon	71768357	71768513	1000	-	.	gene_id "MSTRG.196405"; transcript_id "MSTRG.196405.20"; exon_number "22";
chr9	StringTie	transcript	71683366	71768898	1000	-	.	gene_id "MSTRG.196405"; transcript_id "MSTRG.196405.21";
chr9	StringTie	exon	71683366	71685393	1000	-	.	gene_id "MSTRG.196405"; transcript_id "MSTRG.196405.21"; exon_number "1";
chr9	StringTie	exon	71685743	71685846	1000	-	.	gene_id "MSTRG.196405"; transcript_id "MSTRG.196405.21"; exon_number "2";
chr9	StringTie	exon	71690092	71690246	1000	-	.	gene_id "MSTRG.196405"; transcript_id "MSTRG.196405.21"; exon_number "3";
chr9	StringTie	exon	71694509	71694607	1000	-	.	gene_id "MSTRG.196405"; transcript_id "MSTRG.196405.21"; exon_number "4";
chr9	StringTie	exon	71697985	71698204	1000	-	.	gene_id "MSTRG.196405"; transcript_id "MSTRG.196405.21"; exon_number "5";
chr9	StringTie	exon	71700642	71700824	1000	-	.	gene_id "MSTRG.196405"; transcript_id "MSTRG.196405.21"; exon_number "6";
chr9	StringTie	exon	71704595	71704803	1000	-	.	gene_id "MSTRG.196405"; transcript_id "MSTRG.196405.21"; exon_number "7";
chr9	StringTie	exon	71709259	71709474	1000	-	.	gene_id "MSTRG.196405"; transcript_id "MSTRG.196405.21"; exon_number "8";
chr9	StringTie	exon	71712083	71712260	1000	-	.	gene_id "MSTRG.196405"; transcript_id "MSTRG.196405.21"; exon_number "9";
chr9	StringTie	exon	71714934	71715089	1000	-	.	gene_id "MSTRG.196405"; transcript_id "MSTRG.196405.21"; exon_number "10";
chr9	StringTie	exon	71716517	71716552	1000	-	.	gene_id "MSTRG.196405"; transcript_id "MSTRG.196405.21"; exon_number "11";
chr9	StringTie	exon	71717948	71718079	1000	-	.	gene_id "MSTRG.196405"; transcript_id "MSTRG.196405.21"; exon_number "12";
chr9	StringTie	exon	71722427	71722515	1000	-	.	gene_id "MSTRG.196405"; transcript_id "MSTRG.196405.21"; exon_number "13";
chr9	StringTie	exon	71725581	71725709	1000	-	.	gene_id "MSTRG.196405"; transcript_id "MSTRG.196405.21"; exon_number "14";
chr9	StringTie	exon	71729845	71730253	1000	-	.	gene_id "MSTRG.196405"; transcript_id "MSTRG.196405.21"; exon_number "15";
chr9	StringTie	exon	71730705	71730914	1000	-	.	gene_id "MSTRG.196405"; transcript_id "MSTRG.196405.21"; exon_number "16";
chr9	StringTie	exon	71732351	71732520	1000	-	.	gene_id "MSTRG.196405"; transcript_id "MSTRG.196405.21"; exon_number "17";
chr9	StringTie	exon	71740063	71740232	1000	-	.	gene_id "MSTRG.196405"; transcript_id "MSTRG.196405.21"; exon_number "18";
chr9	StringTie	exon	71745018	71745579	1000	-	.	gene_id "MSTRG.196405"; transcript_id "MSTRG.196405.21"; exon_number "19";
chr9	StringTie	exon	71746201	71746341	1000	-	.	gene_id "MSTRG.196405"; transcript_id "MSTRG.196405.21"; exon_number "20";
chr9	StringTie	exon	71750043	71750385	1000	-	.	gene_id "MSTRG.196405"; transcript_id "MSTRG.196405.21"; exon_number "21";
chr9	StringTie	exon	71768357	71768898	1000	-	.	gene_id "MSTRG.196405"; transcript_id "MSTRG.196405.21"; exon_number "22";
chr9	StringTie	transcript	71683366	71768617	1000	-	.	gene_id "MSTRG.196405"; transcript_id "MSTRG.196405.22";
chr9	StringTie	exon	71683366	71685393	1000	-	.	gene_id "MSTRG.196405"; transcript_id "MSTRG.196405.22"; exon_number "1";
chr9	StringTie	exon	71685743	71685846	1000	-	.	gene_id "MSTRG.196405"; transcript_id "MSTRG.196405.22"; exon_number "2";
chr9	StringTie	exon	71690092	71690246	1000	-	.	gene_id "MSTRG.196405"; transcript_id "MSTRG.196405.22"; exon_number "3";
chr9	StringTie	exon	71694509	71694607	1000	-	.	gene_id "MSTRG.196405"; transcript_id "MSTRG.196405.22"; exon_number "4";
chr9	StringTie	exon	71697985	71698204	1000	-	.	gene_id "MSTRG.196405"; transcript_id "MSTRG.196405.22"; exon_number "5";
chr9	StringTie	exon	71700642	71700824	1000	-	.	gene_id "MSTRG.196405"; transcript_id "MSTRG.196405.22"; exon_number "6";
chr9	StringTie	exon	71704595	71704803	1000	-	.	gene_id "MSTRG.196405"; transcript_id "MSTRG.196405.22"; exon_number "7";
chr9	StringTie	exon	71709259	71709474	1000	-	.	gene_id "MSTRG.196405"; transcript_id "MSTRG.196405.22"; exon_number "8";
chr9	StringTie	exon	71712083	71712260	1000	-	.	gene_id "MSTRG.196405"; transcript_id "MSTRG.196405.22"; exon_number "9";
chr9	StringTie	exon	71714934	71715089	1000	-	.	gene_id "MSTRG.196405"; transcript_id "MSTRG.196405.22"; exon_number "10";
chr9	StringTie	exon	71716517	71716552	1000	-	.	gene_id "MSTRG.196405"; transcript_id "MSTRG.196405.22"; exon_number "11";
chr9	StringTie	exon	71717948	71718079	1000	-	.	gene_id "MSTRG.196405"; transcript_id "MSTRG.196405.22"; exon_number "12";
chr9	StringTie	exon	71722427	71722515	1000	-	.	gene_id "MSTRG.196405"; transcript_id "MSTRG.196405.22"; exon_number "13";
chr9	StringTie	exon	71725581	71725709	1000	-	.	gene_id "MSTRG.196405"; transcript_id "MSTRG.196405.22"; exon_number "14";
chr9	StringTie	exon	71729845	71729914	1000	-	.	gene_id "MSTRG.196405"; transcript_id "MSTRG.196405.22"; exon_number "15";
chr9	StringTie	exon	71730048	71730253	1000	-	.	gene_id "MSTRG.196405"; transcript_id "MSTRG.196405.22"; exon_number "16";
chr9	StringTie	exon	71730705	71730914	1000	-	.	gene_id "MSTRG.196405"; transcript_id "MSTRG.196405.22"; exon_number "17";
chr9	StringTie	exon	71732351	71732520	1000	-	.	gene_id "MSTRG.196405"; transcript_id "MSTRG.196405.22"; exon_number "18";
chr9	StringTie	exon	71734806	71734994	1000	-	.	gene_id "MSTRG.196405"; transcript_id "MSTRG.196405.22"; exon_number "19";
chr9	StringTie	exon	71745018	71745579	1000	-	.	gene_id "MSTRG.196405"; transcript_id "MSTRG.196405.22"; exon_number "20";
chr9	StringTie	exon	71746201	71746341	1000	-	.	gene_id "MSTRG.196405"; transcript_id "MSTRG.196405.22"; exon_number "21";
chr9	StringTie	exon	71750043	71750385	1000	-	.	gene_id "MSTRG.196405"; transcript_id "MSTRG.196405.22"; exon_number "22";
chr9	StringTie	exon	71768357	71768617	1000	-	.	gene_id "MSTRG.196405"; transcript_id "MSTRG.196405.22"; exon_number "23";
chr9	StringTie	transcript	71683366	71750388	1000	-	.	gene_id "MSTRG.196405"; transcript_id "MSTRG.196405.23";
chr9	StringTie	exon	71683366	71685393	1000	-	.	gene_id "MSTRG.196405"; transcript_id "MSTRG.196405.23"; exon_number "1";
chr9	StringTie	exon	71685743	71685846	1000	-	.	gene_id "MSTRG.196405"; transcript_id "MSTRG.196405.23"; exon_number "2";
chr9	StringTie	exon	71690092	71690246	1000	-	.	gene_id "MSTRG.196405"; transcript_id "MSTRG.196405.23"; exon_number "3";
chr9	StringTie	exon	71694509	71694607	1000	-	.	gene_id "MSTRG.196405"; transcript_id "MSTRG.196405.23"; exon_number "4";
chr9	StringTie	exon	71697989	71698204	1000	-	.	gene_id "MSTRG.196405"; transcript_id "MSTRG.196405.23"; exon_number "5";
chr9	StringTie	exon	71700642	71700824	1000	-	.	gene_id "MSTRG.196405"; transcript_id "MSTRG.196405.23"; exon_number "6";
chr9	StringTie	exon	71704595	71704803	1000	-	.	gene_id "MSTRG.196405"; transcript_id "MSTRG.196405.23"; exon_number "7";
chr9	StringTie	exon	71709259	71709474	1000	-	.	gene_id "MSTRG.196405"; transcript_id "MSTRG.196405.23"; exon_number "8";
chr9	StringTie	exon	71712083	71712260	1000	-	.	gene_id "MSTRG.196405"; transcript_id "MSTRG.196405.23"; exon_number "9";
chr9	StringTie	exon	71714934	71715089	1000	-	.	gene_id "MSTRG.196405"; transcript_id "MSTRG.196405.23"; exon_number "10";
chr9	StringTie	exon	71716517	71716552	1000	-	.	gene_id "MSTRG.196405"; transcript_id "MSTRG.196405.23"; exon_number "11";
chr9	StringTie	exon	71717948	71718079	1000	-	.	gene_id "MSTRG.196405"; transcript_id "MSTRG.196405.23"; exon_number "12";
chr9	StringTie	exon	71722427	71722515	1000	-	.	gene_id "MSTRG.196405"; transcript_id "MSTRG.196405.23"; exon_number "13";
chr9	StringTie	exon	71725581	71725709	1000	-	.	gene_id "MSTRG.196405"; transcript_id "MSTRG.196405.23"; exon_number "14";
chr9	StringTie	exon	71729845	71729914	1000	-	.	gene_id "MSTRG.196405"; transcript_id "MSTRG.196405.23"; exon_number "15";
chr9	StringTie	exon	71730048	71730253	1000	-	.	gene_id "MSTRG.196405"; transcript_id "MSTRG.196405.23"; exon_number "16";
chr9	StringTie	exon	71730705	71730914	1000	-	.	gene_id "MSTRG.196405"; transcript_id "MSTRG.196405.23"; exon_number "17";
chr9	StringTie	exon	71732351	71732520	1000	-	.	gene_id "MSTRG.196405"; transcript_id "MSTRG.196405.23"; exon_number "18";
chr9	StringTie	exon	71734806	71734994	1000	-	.	gene_id "MSTRG.196405"; transcript_id "MSTRG.196405.23"; exon_number "19";
chr9	StringTie	exon	71740063	71740232	1000	-	.	gene_id "MSTRG.196405"; transcript_id "MSTRG.196405.23"; exon_number "20";
chr9	StringTie	exon	71745018	71745579	1000	-	.	gene_id "MSTRG.196405"; transcript_id "MSTRG.196405.23"; exon_number "21";
chr9	StringTie	exon	71746201	71746341	1000	-	.	gene_id "MSTRG.196405"; transcript_id "MSTRG.196405.23"; exon_number "22";
chr9	StringTie	exon	71750043	71750388	1000	-	.	gene_id "MSTRG.196405"; transcript_id "MSTRG.196405.23"; exon_number "23";
chr9	StringTie	transcript	71683366	71749345	1000	-	.	gene_id "MSTRG.196405"; transcript_id "MSTRG.196405.24";
chr9	StringTie	exon	71683366	71685393	1000	-	.	gene_id "MSTRG.196405"; transcript_id "MSTRG.196405.24"; exon_number "1";
chr9	StringTie	exon	71685743	71685846	1000	-	.	gene_id "MSTRG.196405"; transcript_id "MSTRG.196405.24"; exon_number "2";
chr9	StringTie	exon	71690092	71690246	1000	-	.	gene_id "MSTRG.196405"; transcript_id "MSTRG.196405.24"; exon_number "3";
chr9	StringTie	exon	71694509	71694607	1000	-	.	gene_id "MSTRG.196405"; transcript_id "MSTRG.196405.24"; exon_number "4";
chr9	StringTie	exon	71697985	71698204	1000	-	.	gene_id "MSTRG.196405"; transcript_id "MSTRG.196405.24"; exon_number "5";
chr9	StringTie	exon	71700642	71700824	1000	-	.	gene_id "MSTRG.196405"; transcript_id "MSTRG.196405.24"; exon_number "6";
chr9	StringTie	exon	71704595	71704803	1000	-	.	gene_id "MSTRG.196405"; transcript_id "MSTRG.196405.24"; exon_number "7";
chr9	StringTie	exon	71709259	71709474	1000	-	.	gene_id "MSTRG.196405"; transcript_id "MSTRG.196405.24"; exon_number "8";
chr9	StringTie	exon	71712083	71712260	1000	-	.	gene_id "MSTRG.196405"; transcript_id "MSTRG.196405.24"; exon_number "9";
chr9	StringTie	exon	71714934	71715089	1000	-	.	gene_id "MSTRG.196405"; transcript_id "MSTRG.196405.24"; exon_number "10";
chr9	StringTie	exon	71716517	71716552	1000	-	.	gene_id "MSTRG.196405"; transcript_id "MSTRG.196405.24"; exon_number "11";
chr9	StringTie	exon	71717948	71718079	1000	-	.	gene_id "MSTRG.196405"; transcript_id "MSTRG.196405.24"; exon_number "12";
chr9	StringTie	exon	71722427	71722515	1000	-	.	gene_id "MSTRG.196405"; transcript_id "MSTRG.196405.24"; exon_number "13";
chr9	StringTie	exon	71725581	71725709	1000	-	.	gene_id "MSTRG.196405"; transcript_id "MSTRG.196405.24"; exon_number "14";
chr9	StringTie	exon	71729845	71729914	1000	-	.	gene_id "MSTRG.196405"; transcript_id "MSTRG.196405.24"; exon_number "15";
chr9	StringTie	exon	71730048	71730253	1000	-	.	gene_id "MSTRG.196405"; transcript_id "MSTRG.196405.24"; exon_number "16";
chr9	StringTie	exon	71730705	71730914	1000	-	.	gene_id "MSTRG.196405"; transcript_id "MSTRG.196405.24"; exon_number "17";
chr9	StringTie	exon	71732351	71732520	1000	-	.	gene_id "MSTRG.196405"; transcript_id "MSTRG.196405.24"; exon_number "18";
chr9	StringTie	exon	71734806	71734994	1000	-	.	gene_id "MSTRG.196405"; transcript_id "MSTRG.196405.24"; exon_number "19";
chr9	StringTie	exon	71740063	71740232	1000	-	.	gene_id "MSTRG.196405"; transcript_id "MSTRG.196405.24"; exon_number "20";
chr9	StringTie	exon	71745018	71745579	1000	-	.	gene_id "MSTRG.196405"; transcript_id "MSTRG.196405.24"; exon_number "21";
chr9	StringTie	exon	71746201	71746341	1000	-	.	gene_id "MSTRG.196405"; transcript_id "MSTRG.196405.24"; exon_number "22";
chr9	StringTie	exon	71748973	71749345	1000	-	.	gene_id "MSTRG.196405"; transcript_id "MSTRG.196405.24"; exon_number "23";
chr9	StringTie	transcript	71683366	71769509	1000	-	.	gene_id "MSTRG.196405"; transcript_id "MSTRG.196405.25";
chr9	StringTie	exon	71683366	71685393	1000	-	.	gene_id "MSTRG.196405"; transcript_id "MSTRG.196405.25"; exon_number "1";
chr9	StringTie	exon	71685743	71685846	1000	-	.	gene_id "MSTRG.196405"; transcript_id "MSTRG.196405.25"; exon_number "2";
chr9	StringTie	exon	71690092	71690246	1000	-	.	gene_id "MSTRG.196405"; transcript_id "MSTRG.196405.25"; exon_number "3";
chr9	StringTie	exon	71694509	71694607	1000	-	.	gene_id "MSTRG.196405"; transcript_id "MSTRG.196405.25"; exon_number "4";
chr9	StringTie	exon	71697985	71698204	1000	-	.	gene_id "MSTRG.196405"; transcript_id "MSTRG.196405.25"; exon_number "5";
chr9	StringTie	exon	71700642	71700824	1000	-	.	gene_id "MSTRG.196405"; transcript_id "MSTRG.196405.25"; exon_number "6";
chr9	StringTie	exon	71704595	71704803	1000	-	.	gene_id "MSTRG.196405"; transcript_id "MSTRG.196405.25"; exon_number "7";
chr9	StringTie	exon	71709259	71709474	1000	-	.	gene_id "MSTRG.196405"; transcript_id "MSTRG.196405.25"; exon_number "8";
chr9	StringTie	exon	71712083	71712260	1000	-	.	gene_id "MSTRG.196405"; transcript_id "MSTRG.196405.25"; exon_number "9";
chr9	StringTie	exon	71714934	71715089	1000	-	.	gene_id "MSTRG.196405"; transcript_id "MSTRG.196405.25"; exon_number "10";
chr9	StringTie	exon	71716517	71716552	1000	-	.	gene_id "MSTRG.196405"; transcript_id "MSTRG.196405.25"; exon_number "11";
chr9	StringTie	exon	71717948	71718079	1000	-	.	gene_id "MSTRG.196405"; transcript_id "MSTRG.196405.25"; exon_number "12";
chr9	StringTie	exon	71722427	71722515	1000	-	.	gene_id "MSTRG.196405"; transcript_id "MSTRG.196405.25"; exon_number "13";
chr9	StringTie	exon	71725581	71725709	1000	-	.	gene_id "MSTRG.196405"; transcript_id "MSTRG.196405.25"; exon_number "14";
chr9	StringTie	exon	71729845	71730253	1000	-	.	gene_id "MSTRG.196405"; transcript_id "MSTRG.196405.25"; exon_number "15";
chr9	StringTie	exon	71730705	71730914	1000	-	.	gene_id "MSTRG.196405"; transcript_id "MSTRG.196405.25"; exon_number "16";
chr9	StringTie	exon	71732351	71732520	1000	-	.	gene_id "MSTRG.196405"; transcript_id "MSTRG.196405.25"; exon_number "17";
chr9	StringTie	exon	71734806	71734994	1000	-	.	gene_id "MSTRG.196405"; transcript_id "MSTRG.196405.25"; exon_number "18";
chr9	StringTie	exon	71740063	71740232	1000	-	.	gene_id "MSTRG.196405"; transcript_id "MSTRG.196405.25"; exon_number "19";
chr9	StringTie	exon	71745018	71745579	1000	-	.	gene_id "MSTRG.196405"; transcript_id "MSTRG.196405.25"; exon_number "20";
chr9	StringTie	exon	71746201	71746310	1000	-	.	gene_id "MSTRG.196405"; transcript_id "MSTRG.196405.25"; exon_number "21";
chr9	StringTie	exon	71750043	71750385	1000	-	.	gene_id "MSTRG.196405"; transcript_id "MSTRG.196405.25"; exon_number "22";
chr9	StringTie	exon	71769372	71769509	1000	-	.	gene_id "MSTRG.196405"; transcript_id "MSTRG.196405.25"; exon_number "23";
chr9	StringTie	transcript	71683366	71768815	1000	-	.	gene_id "MSTRG.196405"; transcript_id "MSTRG.196405.26";
chr9	StringTie	exon	71683366	71685393	1000	-	.	gene_id "MSTRG.196405"; transcript_id "MSTRG.196405.26"; exon_number "1";
chr9	StringTie	exon	71685743	71685846	1000	-	.	gene_id "MSTRG.196405"; transcript_id "MSTRG.196405.26"; exon_number "2";
chr9	StringTie	exon	71690092	71690246	1000	-	.	gene_id "MSTRG.196405"; transcript_id "MSTRG.196405.26"; exon_number "3";
chr9	StringTie	exon	71694509	71694607	1000	-	.	gene_id "MSTRG.196405"; transcript_id "MSTRG.196405.26"; exon_number "4";
chr9	StringTie	exon	71697985	71698204	1000	-	.	gene_id "MSTRG.196405"; transcript_id "MSTRG.196405.26"; exon_number "5";
chr9	StringTie	exon	71700092	71700191	1000	-	.	gene_id "MSTRG.196405"; transcript_id "MSTRG.196405.26"; exon_number "6";
chr9	StringTie	exon	71700642	71700824	1000	-	.	gene_id "MSTRG.196405"; transcript_id "MSTRG.196405.26"; exon_number "7";
chr9	StringTie	exon	71704595	71704803	1000	-	.	gene_id "MSTRG.196405"; transcript_id "MSTRG.196405.26"; exon_number "8";
chr9	StringTie	exon	71709259	71709474	1000	-	.	gene_id "MSTRG.196405"; transcript_id "MSTRG.196405.26"; exon_number "9";
chr9	StringTie	exon	71712083	71712260	1000	-	.	gene_id "MSTRG.196405"; transcript_id "MSTRG.196405.26"; exon_number "10";
chr9	StringTie	exon	71714934	71715089	1000	-	.	gene_id "MSTRG.196405"; transcript_id "MSTRG.196405.26"; exon_number "11";
chr9	StringTie	exon	71716517	71716552	1000	-	.	gene_id "MSTRG.196405"; transcript_id "MSTRG.196405.26"; exon_number "12";
chr9	StringTie	exon	71717948	71718079	1000	-	.	gene_id "MSTRG.196405"; transcript_id "MSTRG.196405.26"; exon_number "13";
chr9	StringTie	exon	71722427	71722515	1000	-	.	gene_id "MSTRG.196405"; transcript_id "MSTRG.196405.26"; exon_number "14";
chr9	StringTie	exon	71725581	71725709	1000	-	.	gene_id "MSTRG.196405"; transcript_id "MSTRG.196405.26"; exon_number "15";
chr9	StringTie	exon	71729845	71729914	1000	-	.	gene_id "MSTRG.196405"; transcript_id "MSTRG.196405.26"; exon_number "16";
chr9	StringTie	exon	71730048	71730253	1000	-	.	gene_id "MSTRG.196405"; transcript_id "MSTRG.196405.26"; exon_number "17";
chr9	StringTie	exon	71730705	71730914	1000	-	.	gene_id "MSTRG.196405"; transcript_id "MSTRG.196405.26"; exon_number "18";
chr9	StringTie	exon	71732351	71732520	1000	-	.	gene_id "MSTRG.196405"; transcript_id "MSTRG.196405.26"; exon_number "19";
chr9	StringTie	exon	71734806	71734994	1000	-	.	gene_id "MSTRG.196405"; transcript_id "MSTRG.196405.26"; exon_number "20";
chr9	StringTie	exon	71740063	71740232	1000	-	.	gene_id "MSTRG.196405"; transcript_id "MSTRG.196405.26"; exon_number "21";
chr9	StringTie	exon	71745018	71746341	1000	-	.	gene_id "MSTRG.196405"; transcript_id "MSTRG.196405.26"; exon_number "22";
chr9	StringTie	exon	71750043	71750385	1000	-	.	gene_id "MSTRG.196405"; transcript_id "MSTRG.196405.26"; exon_number "23";
chr9	StringTie	exon	71768357	71768815	1000	-	.	gene_id "MSTRG.196405"; transcript_id "MSTRG.196405.26"; exon_number "24";
chr9	StringTie	transcript	71683366	71769459	1000	-	.	gene_id "MSTRG.196405"; transcript_id "MSTRG.196405.27";
chr9	StringTie	exon	71683366	71685393	1000	-	.	gene_id "MSTRG.196405"; transcript_id "MSTRG.196405.27"; exon_number "1";
chr9	StringTie	exon	71685743	71685846	1000	-	.	gene_id "MSTRG.196405"; transcript_id "MSTRG.196405.27"; exon_number "2";
chr9	StringTie	exon	71690092	71690246	1000	-	.	gene_id "MSTRG.196405"; transcript_id "MSTRG.196405.27"; exon_number "3";
chr9	StringTie	exon	71694509	71694607	1000	-	.	gene_id "MSTRG.196405"; transcript_id "MSTRG.196405.27"; exon_number "4";
chr9	StringTie	exon	71697985	71698204	1000	-	.	gene_id "MSTRG.196405"; transcript_id "MSTRG.196405.27"; exon_number "5";
chr9	StringTie	exon	71700642	71700824	1000	-	.	gene_id "MSTRG.196405"; transcript_id "MSTRG.196405.27"; exon_number "6";
chr9	StringTie	exon	71704595	71704803	1000	-	.	gene_id "MSTRG.196405"; transcript_id "MSTRG.196405.27"; exon_number "7";
chr9	StringTie	exon	71709259	71709474	1000	-	.	gene_id "MSTRG.196405"; transcript_id "MSTRG.196405.27"; exon_number "8";
chr9	StringTie	exon	71712083	71712260	1000	-	.	gene_id "MSTRG.196405"; transcript_id "MSTRG.196405.27"; exon_number "9";
chr9	StringTie	exon	71714934	71715089	1000	-	.	gene_id "MSTRG.196405"; transcript_id "MSTRG.196405.27"; exon_number "10";
chr9	StringTie	exon	71716517	71716552	1000	-	.	gene_id "MSTRG.196405"; transcript_id "MSTRG.196405.27"; exon_number "11";
chr9	StringTie	exon	71717948	71718079	1000	-	.	gene_id "MSTRG.196405"; transcript_id "MSTRG.196405.27"; exon_number "12";
chr9	StringTie	exon	71722427	71722515	1000	-	.	gene_id "MSTRG.196405"; transcript_id "MSTRG.196405.27"; exon_number "13";
chr9	StringTie	exon	71725581	71725709	1000	-	.	gene_id "MSTRG.196405"; transcript_id "MSTRG.196405.27"; exon_number "14";
chr9	StringTie	exon	71729845	71729914	1000	-	.	gene_id "MSTRG.196405"; transcript_id "MSTRG.196405.27"; exon_number "15";
chr9	StringTie	exon	71730048	71730253	1000	-	.	gene_id "MSTRG.196405"; transcript_id "MSTRG.196405.27"; exon_number "16";
chr9	StringTie	exon	71730705	71730914	1000	-	.	gene_id "MSTRG.196405"; transcript_id "MSTRG.196405.27"; exon_number "17";
chr9	StringTie	exon	71732351	71732520	1000	-	.	gene_id "MSTRG.196405"; transcript_id "MSTRG.196405.27"; exon_number "18";
chr9	StringTie	exon	71734806	71734979	1000	-	.	gene_id "MSTRG.196405"; transcript_id "MSTRG.196405.27"; exon_number "19";
chr9	StringTie	exon	71740063	71740232	1000	-	.	gene_id "MSTRG.196405"; transcript_id "MSTRG.196405.27"; exon_number "20";
chr9	StringTie	exon	71745018	71745579	1000	-	.	gene_id "MSTRG.196405"; transcript_id "MSTRG.196405.27"; exon_number "21";
chr9	StringTie	exon	71746201	71746341	1000	-	.	gene_id "MSTRG.196405"; transcript_id "MSTRG.196405.27"; exon_number "22";
chr9	StringTie	exon	71750043	71750385	1000	-	.	gene_id "MSTRG.196405"; transcript_id "MSTRG.196405.27"; exon_number "23";
chr9	StringTie	exon	71769372	71769459	1000	-	.	gene_id "MSTRG.196405"; transcript_id "MSTRG.196405.27"; exon_number "24";
chr9	StringTie	transcript	71683366	71769447	1000	-	.	gene_id "MSTRG.196405"; transcript_id "MSTRG.196405.28";
chr9	StringTie	exon	71683366	71685393	1000	-	.	gene_id "MSTRG.196405"; transcript_id "MSTRG.196405.28"; exon_number "1";
chr9	StringTie	exon	71685743	71685846	1000	-	.	gene_id "MSTRG.196405"; transcript_id "MSTRG.196405.28"; exon_number "2";
chr9	StringTie	exon	71690092	71690246	1000	-	.	gene_id "MSTRG.196405"; transcript_id "MSTRG.196405.28"; exon_number "3";
chr9	StringTie	exon	71694509	71694607	1000	-	.	gene_id "MSTRG.196405"; transcript_id "MSTRG.196405.28"; exon_number "4";
chr9	StringTie	exon	71697985	71698204	1000	-	.	gene_id "MSTRG.196405"; transcript_id "MSTRG.196405.28"; exon_number "5";
chr9	StringTie	exon	71700642	71700824	1000	-	.	gene_id "MSTRG.196405"; transcript_id "MSTRG.196405.28"; exon_number "6";
chr9	StringTie	exon	71704595	71704689	1000	-	.	gene_id "MSTRG.196405"; transcript_id "MSTRG.196405.28"; exon_number "7";
chr9	StringTie	exon	71709259	71709474	1000	-	.	gene_id "MSTRG.196405"; transcript_id "MSTRG.196405.28"; exon_number "8";
chr9	StringTie	exon	71712083	71712260	1000	-	.	gene_id "MSTRG.196405"; transcript_id "MSTRG.196405.28"; exon_number "9";
chr9	StringTie	exon	71714934	71715089	1000	-	.	gene_id "MSTRG.196405"; transcript_id "MSTRG.196405.28"; exon_number "10";
chr9	StringTie	exon	71716517	71716552	1000	-	.	gene_id "MSTRG.196405"; transcript_id "MSTRG.196405.28"; exon_number "11";
chr9	StringTie	exon	71717948	71718079	1000	-	.	gene_id "MSTRG.196405"; transcript_id "MSTRG.196405.28"; exon_number "12";
chr9	StringTie	exon	71722427	71722515	1000	-	.	gene_id "MSTRG.196405"; transcript_id "MSTRG.196405.28"; exon_number "13";
chr9	StringTie	exon	71725581	71725709	1000	-	.	gene_id "MSTRG.196405"; transcript_id "MSTRG.196405.28"; exon_number "14";
chr9	StringTie	exon	71729845	71729914	1000	-	.	gene_id "MSTRG.196405"; transcript_id "MSTRG.196405.28"; exon_number "15";
chr9	StringTie	exon	71730048	71730253	1000	-	.	gene_id "MSTRG.196405"; transcript_id "MSTRG.196405.28"; exon_number "16";
chr9	StringTie	exon	71730705	71730914	1000	-	.	gene_id "MSTRG.196405"; transcript_id "MSTRG.196405.28"; exon_number "17";
chr9	StringTie	exon	71732351	71732520	1000	-	.	gene_id "MSTRG.196405"; transcript_id "MSTRG.196405.28"; exon_number "18";
chr9	StringTie	exon	71734806	71734994	1000	-	.	gene_id "MSTRG.196405"; transcript_id "MSTRG.196405.28"; exon_number "19";
chr9	StringTie	exon	71740063	71740232	1000	-	.	gene_id "MSTRG.196405"; transcript_id "MSTRG.196405.28"; exon_number "20";
chr9	StringTie	exon	71745018	71745579	1000	-	.	gene_id "MSTRG.196405"; transcript_id "MSTRG.196405.28"; exon_number "21";
chr9	StringTie	exon	71746201	71746341	1000	-	.	gene_id "MSTRG.196405"; transcript_id "MSTRG.196405.28"; exon_number "22";
chr9	StringTie	exon	71750043	71750385	1000	-	.	gene_id "MSTRG.196405"; transcript_id "MSTRG.196405.28"; exon_number "23";
chr9	StringTie	exon	71769372	71769447	1000	-	.	gene_id "MSTRG.196405"; transcript_id "MSTRG.196405.28"; exon_number "24";
chr9	StringTie	transcript	71683366	71768893	1000	-	.	gene_id "MSTRG.196405"; transcript_id "MSTRG.196405.29";
chr9	StringTie	exon	71683366	71685393	1000	-	.	gene_id "MSTRG.196405"; transcript_id "MSTRG.196405.29"; exon_number "1";
chr9	StringTie	exon	71685743	71685846	1000	-	.	gene_id "MSTRG.196405"; transcript_id "MSTRG.196405.29"; exon_number "2";
chr9	StringTie	exon	71690092	71690246	1000	-	.	gene_id "MSTRG.196405"; transcript_id "MSTRG.196405.29"; exon_number "3";
chr9	StringTie	exon	71694509	71694607	1000	-	.	gene_id "MSTRG.196405"; transcript_id "MSTRG.196405.29"; exon_number "4";
chr9	StringTie	exon	71697985	71698204	1000	-	.	gene_id "MSTRG.196405"; transcript_id "MSTRG.196405.29"; exon_number "5";
chr9	StringTie	exon	71700538	71700824	1000	-	.	gene_id "MSTRG.196405"; transcript_id "MSTRG.196405.29"; exon_number "6";
chr9	StringTie	exon	71704595	71704803	1000	-	.	gene_id "MSTRG.196405"; transcript_id "MSTRG.196405.29"; exon_number "7";
chr9	StringTie	exon	71709259	71709474	1000	-	.	gene_id "MSTRG.196405"; transcript_id "MSTRG.196405.29"; exon_number "8";
chr9	StringTie	exon	71712083	71712260	1000	-	.	gene_id "MSTRG.196405"; transcript_id "MSTRG.196405.29"; exon_number "9";
chr9	StringTie	exon	71714934	71715089	1000	-	.	gene_id "MSTRG.196405"; transcript_id "MSTRG.196405.29"; exon_number "10";
chr9	StringTie	exon	71716517	71716552	1000	-	.	gene_id "MSTRG.196405"; transcript_id "MSTRG.196405.29"; exon_number "11";
chr9	StringTie	exon	71717948	71718079	1000	-	.	gene_id "MSTRG.196405"; transcript_id "MSTRG.196405.29"; exon_number "12";
chr9	StringTie	exon	71722427	71722515	1000	-	.	gene_id "MSTRG.196405"; transcript_id "MSTRG.196405.29"; exon_number "13";
chr9	StringTie	exon	71725581	71725709	1000	-	.	gene_id "MSTRG.196405"; transcript_id "MSTRG.196405.29"; exon_number "14";
chr9	StringTie	exon	71729845	71729914	1000	-	.	gene_id "MSTRG.196405"; transcript_id "MSTRG.196405.29"; exon_number "15";
chr9	StringTie	exon	71730048	71730253	1000	-	.	gene_id "MSTRG.196405"; transcript_id "MSTRG.196405.29"; exon_number "16";
chr9	StringTie	exon	71730705	71730929	1000	-	.	gene_id "MSTRG.196405"; transcript_id "MSTRG.196405.29"; exon_number "17";
chr9	StringTie	exon	71732351	71732520	1000	-	.	gene_id "MSTRG.196405"; transcript_id "MSTRG.196405.29"; exon_number "18";
chr9	StringTie	exon	71734806	71734994	1000	-	.	gene_id "MSTRG.196405"; transcript_id "MSTRG.196405.29"; exon_number "19";
chr9	StringTie	exon	71740063	71740232	1000	-	.	gene_id "MSTRG.196405"; transcript_id "MSTRG.196405.29"; exon_number "20";
chr9	StringTie	exon	71745018	71745579	1000	-	.	gene_id "MSTRG.196405"; transcript_id "MSTRG.196405.29"; exon_number "21";
chr9	StringTie	exon	71746201	71746341	1000	-	.	gene_id "MSTRG.196405"; transcript_id "MSTRG.196405.29"; exon_number "22";
chr9	StringTie	exon	71750043	71750385	1000	-	.	gene_id "MSTRG.196405"; transcript_id "MSTRG.196405.29"; exon_number "23";
chr9	StringTie	exon	71768357	71768893	1000	-	.	gene_id "MSTRG.196405"; transcript_id "MSTRG.196405.29"; exon_number "24";
chr9	StringTie	transcript	71683225	71769601	1000	-	.	gene_id "MSTRG.196405"; transcript_id "MSTRG.196405.3";
chr9	StringTie	exon	71683225	71685393	1000	-	.	gene_id "MSTRG.196405"; transcript_id "MSTRG.196405.3"; exon_number "1";
chr9	StringTie	exon	71685743	71685846	1000	-	.	gene_id "MSTRG.196405"; transcript_id "MSTRG.196405.3"; exon_number "2";
chr9	StringTie	exon	71690092	71690246	1000	-	.	gene_id "MSTRG.196405"; transcript_id "MSTRG.196405.3"; exon_number "3";
chr9	StringTie	exon	71694509	71694607	1000	-	.	gene_id "MSTRG.196405"; transcript_id "MSTRG.196405.3"; exon_number "4";
chr9	StringTie	exon	71697985	71698204	1000	-	.	gene_id "MSTRG.196405"; transcript_id "MSTRG.196405.3"; exon_number "5";
chr9	StringTie	exon	71700642	71700824	1000	-	.	gene_id "MSTRG.196405"; transcript_id "MSTRG.196405.3"; exon_number "6";
chr9	StringTie	exon	71704595	71704803	1000	-	.	gene_id "MSTRG.196405"; transcript_id "MSTRG.196405.3"; exon_number "7";
chr9	StringTie	exon	71709259	71709474	1000	-	.	gene_id "MSTRG.196405"; transcript_id "MSTRG.196405.3"; exon_number "8";
chr9	StringTie	exon	71712083	71712260	1000	-	.	gene_id "MSTRG.196405"; transcript_id "MSTRG.196405.3"; exon_number "9";
chr9	StringTie	exon	71714934	71715089	1000	-	.	gene_id "MSTRG.196405"; transcript_id "MSTRG.196405.3"; exon_number "10";
chr9	StringTie	exon	71716517	71716552	1000	-	.	gene_id "MSTRG.196405"; transcript_id "MSTRG.196405.3"; exon_number "11";
chr9	StringTie	exon	71717948	71718079	1000	-	.	gene_id "MSTRG.196405"; transcript_id "MSTRG.196405.3"; exon_number "12";
chr9	StringTie	exon	71722427	71722515	1000	-	.	gene_id "MSTRG.196405"; transcript_id "MSTRG.196405.3"; exon_number "13";
chr9	StringTie	exon	71725581	71725709	1000	-	.	gene_id "MSTRG.196405"; transcript_id "MSTRG.196405.3"; exon_number "14";
chr9	StringTie	exon	71729845	71729914	1000	-	.	gene_id "MSTRG.196405"; transcript_id "MSTRG.196405.3"; exon_number "15";
chr9	StringTie	exon	71730048	71730253	1000	-	.	gene_id "MSTRG.196405"; transcript_id "MSTRG.196405.3"; exon_number "16";
chr9	StringTie	exon	71730705	71730914	1000	-	.	gene_id "MSTRG.196405"; transcript_id "MSTRG.196405.3"; exon_number "17";
chr9	StringTie	exon	71732351	71732520	1000	-	.	gene_id "MSTRG.196405"; transcript_id "MSTRG.196405.3"; exon_number "18";
chr9	StringTie	exon	71734806	71734994	1000	-	.	gene_id "MSTRG.196405"; transcript_id "MSTRG.196405.3"; exon_number "19";
chr9	StringTie	exon	71740063	71740232	1000	-	.	gene_id "MSTRG.196405"; transcript_id "MSTRG.196405.3"; exon_number "20";
chr9	StringTie	exon	71745018	71745579	1000	-	.	gene_id "MSTRG.196405"; transcript_id "MSTRG.196405.3"; exon_number "21";
chr9	StringTie	exon	71746201	71746341	1000	-	.	gene_id "MSTRG.196405"; transcript_id "MSTRG.196405.3"; exon_number "22";
chr9	StringTie	exon	71750043	71750385	1000	-	.	gene_id "MSTRG.196405"; transcript_id "MSTRG.196405.3"; exon_number "23";
chr9	StringTie	exon	71768357	71768684	1000	-	.	gene_id "MSTRG.196405"; transcript_id "MSTRG.196405.3"; exon_number "24";
chr9	StringTie	exon	71769372	71769601	1000	-	.	gene_id "MSTRG.196405"; transcript_id "MSTRG.196405.3"; exon_number "25";
chr9	StringTie	transcript	71683366	71768797	1000	-	.	gene_id "MSTRG.196405"; transcript_id "MSTRG.196405.30";
chr9	StringTie	exon	71683366	71685393	1000	-	.	gene_id "MSTRG.196405"; transcript_id "MSTRG.196405.30"; exon_number "1";
chr9	StringTie	exon	71685743	71685846	1000	-	.	gene_id "MSTRG.196405"; transcript_id "MSTRG.196405.30"; exon_number "2";
chr9	StringTie	exon	71690092	71690246	1000	-	.	gene_id "MSTRG.196405"; transcript_id "MSTRG.196405.30"; exon_number "3";
chr9	StringTie	exon	71694509	71694607	1000	-	.	gene_id "MSTRG.196405"; transcript_id "MSTRG.196405.30"; exon_number "4";
chr9	StringTie	exon	71697985	71698204	1000	-	.	gene_id "MSTRG.196405"; transcript_id "MSTRG.196405.30"; exon_number "5";
chr9	StringTie	exon	71700642	71700824	1000	-	.	gene_id "MSTRG.196405"; transcript_id "MSTRG.196405.30"; exon_number "6";
chr9	StringTie	exon	71704595	71704803	1000	-	.	gene_id "MSTRG.196405"; transcript_id "MSTRG.196405.30"; exon_number "7";
chr9	StringTie	exon	71709259	71709474	1000	-	.	gene_id "MSTRG.196405"; transcript_id "MSTRG.196405.30"; exon_number "8";
chr9	StringTie	exon	71712083	71712260	1000	-	.	gene_id "MSTRG.196405"; transcript_id "MSTRG.196405.30"; exon_number "9";
chr9	StringTie	exon	71714934	71715089	1000	-	.	gene_id "MSTRG.196405"; transcript_id "MSTRG.196405.30"; exon_number "10";
chr9	StringTie	exon	71716517	71716552	1000	-	.	gene_id "MSTRG.196405"; transcript_id "MSTRG.196405.30"; exon_number "11";
chr9	StringTie	exon	71717948	71718079	1000	-	.	gene_id "MSTRG.196405"; transcript_id "MSTRG.196405.30"; exon_number "12";
chr9	StringTie	exon	71722427	71722515	1000	-	.	gene_id "MSTRG.196405"; transcript_id "MSTRG.196405.30"; exon_number "13";
chr9	StringTie	exon	71725581	71725709	1000	-	.	gene_id "MSTRG.196405"; transcript_id "MSTRG.196405.30"; exon_number "14";
chr9	StringTie	exon	71729845	71729914	1000	-	.	gene_id "MSTRG.196405"; transcript_id "MSTRG.196405.30"; exon_number "15";
chr9	StringTie	exon	71730048	71730253	1000	-	.	gene_id "MSTRG.196405"; transcript_id "MSTRG.196405.30"; exon_number "16";
chr9	StringTie	exon	71730705	71730914	1000	-	.	gene_id "MSTRG.196405"; transcript_id "MSTRG.196405.30"; exon_number "17";
chr9	StringTie	exon	71732351	71732520	1000	-	.	gene_id "MSTRG.196405"; transcript_id "MSTRG.196405.30"; exon_number "18";
chr9	StringTie	exon	71734806	71734994	1000	-	.	gene_id "MSTRG.196405"; transcript_id "MSTRG.196405.30"; exon_number "19";
chr9	StringTie	exon	71740063	71740232	1000	-	.	gene_id "MSTRG.196405"; transcript_id "MSTRG.196405.30"; exon_number "20";
chr9	StringTie	exon	71745018	71745623	1000	-	.	gene_id "MSTRG.196405"; transcript_id "MSTRG.196405.30"; exon_number "21";
chr9	StringTie	exon	71746201	71746341	1000	-	.	gene_id "MSTRG.196405"; transcript_id "MSTRG.196405.30"; exon_number "22";
chr9	StringTie	exon	71750043	71750385	1000	-	.	gene_id "MSTRG.196405"; transcript_id "MSTRG.196405.30"; exon_number "23";
chr9	StringTie	exon	71768357	71768797	1000	-	.	gene_id "MSTRG.196405"; transcript_id "MSTRG.196405.30"; exon_number "24";
chr9	StringTie	transcript	71683366	71768882	1000	-	.	gene_id "MSTRG.196405"; transcript_id "MSTRG.196405.31";
chr9	StringTie	exon	71683366	71685393	1000	-	.	gene_id "MSTRG.196405"; transcript_id "MSTRG.196405.31"; exon_number "1";
chr9	StringTie	exon	71685743	71685846	1000	-	.	gene_id "MSTRG.196405"; transcript_id "MSTRG.196405.31"; exon_number "2";
chr9	StringTie	exon	71690092	71690246	1000	-	.	gene_id "MSTRG.196405"; transcript_id "MSTRG.196405.31"; exon_number "3";
chr9	StringTie	exon	71694509	71694607	1000	-	.	gene_id "MSTRG.196405"; transcript_id "MSTRG.196405.31"; exon_number "4";
chr9	StringTie	exon	71697985	71698204	1000	-	.	gene_id "MSTRG.196405"; transcript_id "MSTRG.196405.31"; exon_number "5";
chr9	StringTie	exon	71700642	71700824	1000	-	.	gene_id "MSTRG.196405"; transcript_id "MSTRG.196405.31"; exon_number "6";
chr9	StringTie	exon	71704595	71704803	1000	-	.	gene_id "MSTRG.196405"; transcript_id "MSTRG.196405.31"; exon_number "7";
chr9	StringTie	exon	71709259	71709474	1000	-	.	gene_id "MSTRG.196405"; transcript_id "MSTRG.196405.31"; exon_number "8";
chr9	StringTie	exon	71712083	71712260	1000	-	.	gene_id "MSTRG.196405"; transcript_id "MSTRG.196405.31"; exon_number "9";
chr9	StringTie	exon	71714934	71715089	1000	-	.	gene_id "MSTRG.196405"; transcript_id "MSTRG.196405.31"; exon_number "10";
chr9	StringTie	exon	71716517	71716552	1000	-	.	gene_id "MSTRG.196405"; transcript_id "MSTRG.196405.31"; exon_number "11";
chr9	StringTie	exon	71717948	71718079	1000	-	.	gene_id "MSTRG.196405"; transcript_id "MSTRG.196405.31"; exon_number "12";
chr9	StringTie	exon	71722427	71722515	1000	-	.	gene_id "MSTRG.196405"; transcript_id "MSTRG.196405.31"; exon_number "13";
chr9	StringTie	exon	71725581	71725709	1000	-	.	gene_id "MSTRG.196405"; transcript_id "MSTRG.196405.31"; exon_number "14";
chr9	StringTie	exon	71729845	71729914	1000	-	.	gene_id "MSTRG.196405"; transcript_id "MSTRG.196405.31"; exon_number "15";
chr9	StringTie	exon	71730052	71730253	1000	-	.	gene_id "MSTRG.196405"; transcript_id "MSTRG.196405.31"; exon_number "16";
chr9	StringTie	exon	71730705	71730914	1000	-	.	gene_id "MSTRG.196405"; transcript_id "MSTRG.196405.31"; exon_number "17";
chr9	StringTie	exon	71732351	71732520	1000	-	.	gene_id "MSTRG.196405"; transcript_id "MSTRG.196405.31"; exon_number "18";
chr9	StringTie	exon	71734806	71734994	1000	-	.	gene_id "MSTRG.196405"; transcript_id "MSTRG.196405.31"; exon_number "19";
chr9	StringTie	exon	71740063	71740232	1000	-	.	gene_id "MSTRG.196405"; transcript_id "MSTRG.196405.31"; exon_number "20";
chr9	StringTie	exon	71745018	71745579	1000	-	.	gene_id "MSTRG.196405"; transcript_id "MSTRG.196405.31"; exon_number "21";
chr9	StringTie	exon	71746201	71746340	1000	-	.	gene_id "MSTRG.196405"; transcript_id "MSTRG.196405.31"; exon_number "22";
chr9	StringTie	exon	71750043	71750385	1000	-	.	gene_id "MSTRG.196405"; transcript_id "MSTRG.196405.31"; exon_number "23";
chr9	StringTie	exon	71768357	71768882	1000	-	.	gene_id "MSTRG.196405"; transcript_id "MSTRG.196405.31"; exon_number "24";
chr9	StringTie	transcript	71683366	71761057	1000	-	.	gene_id "MSTRG.196405"; transcript_id "MSTRG.196405.32";
chr9	StringTie	exon	71683366	71685393	1000	-	.	gene_id "MSTRG.196405"; transcript_id "MSTRG.196405.32"; exon_number "1";
chr9	StringTie	exon	71685743	71685846	1000	-	.	gene_id "MSTRG.196405"; transcript_id "MSTRG.196405.32"; exon_number "2";
chr9	StringTie	exon	71690092	71690246	1000	-	.	gene_id "MSTRG.196405"; transcript_id "MSTRG.196405.32"; exon_number "3";
chr9	StringTie	exon	71694509	71694607	1000	-	.	gene_id "MSTRG.196405"; transcript_id "MSTRG.196405.32"; exon_number "4";
chr9	StringTie	exon	71697985	71698204	1000	-	.	gene_id "MSTRG.196405"; transcript_id "MSTRG.196405.32"; exon_number "5";
chr9	StringTie	exon	71700642	71700824	1000	-	.	gene_id "MSTRG.196405"; transcript_id "MSTRG.196405.32"; exon_number "6";
chr9	StringTie	exon	71704595	71704803	1000	-	.	gene_id "MSTRG.196405"; transcript_id "MSTRG.196405.32"; exon_number "7";
chr9	StringTie	exon	71709259	71709474	1000	-	.	gene_id "MSTRG.196405"; transcript_id "MSTRG.196405.32"; exon_number "8";
chr9	StringTie	exon	71712083	71712260	1000	-	.	gene_id "MSTRG.196405"; transcript_id "MSTRG.196405.32"; exon_number "9";
chr9	StringTie	exon	71714934	71715089	1000	-	.	gene_id "MSTRG.196405"; transcript_id "MSTRG.196405.32"; exon_number "10";
chr9	StringTie	exon	71716517	71716552	1000	-	.	gene_id "MSTRG.196405"; transcript_id "MSTRG.196405.32"; exon_number "11";
chr9	StringTie	exon	71717948	71718079	1000	-	.	gene_id "MSTRG.196405"; transcript_id "MSTRG.196405.32"; exon_number "12";
chr9	StringTie	exon	71722427	71722515	1000	-	.	gene_id "MSTRG.196405"; transcript_id "MSTRG.196405.32"; exon_number "13";
chr9	StringTie	exon	71725581	71725709	1000	-	.	gene_id "MSTRG.196405"; transcript_id "MSTRG.196405.32"; exon_number "14";
chr9	StringTie	exon	71729845	71729914	1000	-	.	gene_id "MSTRG.196405"; transcript_id "MSTRG.196405.32"; exon_number "15";
chr9	StringTie	exon	71730052	71730253	1000	-	.	gene_id "MSTRG.196405"; transcript_id "MSTRG.196405.32"; exon_number "16";
chr9	StringTie	exon	71730705	71730914	1000	-	.	gene_id "MSTRG.196405"; transcript_id "MSTRG.196405.32"; exon_number "17";
chr9	StringTie	exon	71732351	71732520	1000	-	.	gene_id "MSTRG.196405"; transcript_id "MSTRG.196405.32"; exon_number "18";
chr9	StringTie	exon	71734806	71734994	1000	-	.	gene_id "MSTRG.196405"; transcript_id "MSTRG.196405.32"; exon_number "19";
chr9	StringTie	exon	71740063	71740232	1000	-	.	gene_id "MSTRG.196405"; transcript_id "MSTRG.196405.32"; exon_number "20";
chr9	StringTie	exon	71745018	71745579	1000	-	.	gene_id "MSTRG.196405"; transcript_id "MSTRG.196405.32"; exon_number "21";
chr9	StringTie	exon	71746201	71746341	1000	-	.	gene_id "MSTRG.196405"; transcript_id "MSTRG.196405.32"; exon_number "22";
chr9	StringTie	exon	71750043	71750385	1000	-	.	gene_id "MSTRG.196405"; transcript_id "MSTRG.196405.32"; exon_number "23";
chr9	StringTie	exon	71760869	71761057	1000	-	.	gene_id "MSTRG.196405"; transcript_id "MSTRG.196405.32"; exon_number "24";
chr9	StringTie	transcript	71683366	71769476	1000	-	.	gene_id "MSTRG.196405"; transcript_id "MSTRG.196405.33";
chr9	StringTie	exon	71683366	71685393	1000	-	.	gene_id "MSTRG.196405"; transcript_id "MSTRG.196405.33"; exon_number "1";
chr9	StringTie	exon	71685743	71685846	1000	-	.	gene_id "MSTRG.196405"; transcript_id "MSTRG.196405.33"; exon_number "2";
chr9	StringTie	exon	71690092	71690246	1000	-	.	gene_id "MSTRG.196405"; transcript_id "MSTRG.196405.33"; exon_number "3";
chr9	StringTie	exon	71694509	71694607	1000	-	.	gene_id "MSTRG.196405"; transcript_id "MSTRG.196405.33"; exon_number "4";
chr9	StringTie	exon	71697985	71698181	1000	-	.	gene_id "MSTRG.196405"; transcript_id "MSTRG.196405.33"; exon_number "5";
chr9	StringTie	exon	71700642	71700824	1000	-	.	gene_id "MSTRG.196405"; transcript_id "MSTRG.196405.33"; exon_number "6";
chr9	StringTie	exon	71704595	71704803	1000	-	.	gene_id "MSTRG.196405"; transcript_id "MSTRG.196405.33"; exon_number "7";
chr9	StringTie	exon	71709259	71709474	1000	-	.	gene_id "MSTRG.196405"; transcript_id "MSTRG.196405.33"; exon_number "8";
chr9	StringTie	exon	71712083	71712260	1000	-	.	gene_id "MSTRG.196405"; transcript_id "MSTRG.196405.33"; exon_number "9";
chr9	StringTie	exon	71714934	71715089	1000	-	.	gene_id "MSTRG.196405"; transcript_id "MSTRG.196405.33"; exon_number "10";
chr9	StringTie	exon	71716517	71716552	1000	-	.	gene_id "MSTRG.196405"; transcript_id "MSTRG.196405.33"; exon_number "11";
chr9	StringTie	exon	71717948	71718079	1000	-	.	gene_id "MSTRG.196405"; transcript_id "MSTRG.196405.33"; exon_number "12";
chr9	StringTie	exon	71722427	71722515	1000	-	.	gene_id "MSTRG.196405"; transcript_id "MSTRG.196405.33"; exon_number "13";
chr9	StringTie	exon	71725581	71725709	1000	-	.	gene_id "MSTRG.196405"; transcript_id "MSTRG.196405.33"; exon_number "14";
chr9	StringTie	exon	71729845	71729914	1000	-	.	gene_id "MSTRG.196405"; transcript_id "MSTRG.196405.33"; exon_number "15";
chr9	StringTie	exon	71730052	71730253	1000	-	.	gene_id "MSTRG.196405"; transcript_id "MSTRG.196405.33"; exon_number "16";
chr9	StringTie	exon	71730705	71730914	1000	-	.	gene_id "MSTRG.196405"; transcript_id "MSTRG.196405.33"; exon_number "17";
chr9	StringTie	exon	71732351	71732520	1000	-	.	gene_id "MSTRG.196405"; transcript_id "MSTRG.196405.33"; exon_number "18";
chr9	StringTie	exon	71734806	71734994	1000	-	.	gene_id "MSTRG.196405"; transcript_id "MSTRG.196405.33"; exon_number "19";
chr9	StringTie	exon	71740063	71740232	1000	-	.	gene_id "MSTRG.196405"; transcript_id "MSTRG.196405.33"; exon_number "20";
chr9	StringTie	exon	71745018	71745579	1000	-	.	gene_id "MSTRG.196405"; transcript_id "MSTRG.196405.33"; exon_number "21";
chr9	StringTie	exon	71746201	71746341	1000	-	.	gene_id "MSTRG.196405"; transcript_id "MSTRG.196405.33"; exon_number "22";
chr9	StringTie	exon	71750043	71750385	1000	-	.	gene_id "MSTRG.196405"; transcript_id "MSTRG.196405.33"; exon_number "23";
chr9	StringTie	exon	71769372	71769476	1000	-	.	gene_id "MSTRG.196405"; transcript_id "MSTRG.196405.33"; exon_number "24";
chr9	StringTie	transcript	71683366	71769509	1000	-	.	gene_id "MSTRG.196405"; transcript_id "MSTRG.196405.34";
chr9	StringTie	exon	71683366	71685393	1000	-	.	gene_id "MSTRG.196405"; transcript_id "MSTRG.196405.34"; exon_number "1";
chr9	StringTie	exon	71685743	71685846	1000	-	.	gene_id "MSTRG.196405"; transcript_id "MSTRG.196405.34"; exon_number "2";
chr9	StringTie	exon	71690092	71690246	1000	-	.	gene_id "MSTRG.196405"; transcript_id "MSTRG.196405.34"; exon_number "3";
chr9	StringTie	exon	71694509	71694607	1000	-	.	gene_id "MSTRG.196405"; transcript_id "MSTRG.196405.34"; exon_number "4";
chr9	StringTie	exon	71697985	71698204	1000	-	.	gene_id "MSTRG.196405"; transcript_id "MSTRG.196405.34"; exon_number "5";
chr9	StringTie	exon	71700542	71700824	1000	-	.	gene_id "MSTRG.196405"; transcript_id "MSTRG.196405.34"; exon_number "6";
chr9	StringTie	exon	71704595	71704803	1000	-	.	gene_id "MSTRG.196405"; transcript_id "MSTRG.196405.34"; exon_number "7";
chr9	StringTie	exon	71709259	71709474	1000	-	.	gene_id "MSTRG.196405"; transcript_id "MSTRG.196405.34"; exon_number "8";
chr9	StringTie	exon	71712083	71712260	1000	-	.	gene_id "MSTRG.196405"; transcript_id "MSTRG.196405.34"; exon_number "9";
chr9	StringTie	exon	71714934	71715089	1000	-	.	gene_id "MSTRG.196405"; transcript_id "MSTRG.196405.34"; exon_number "10";
chr9	StringTie	exon	71716517	71716552	1000	-	.	gene_id "MSTRG.196405"; transcript_id "MSTRG.196405.34"; exon_number "11";
chr9	StringTie	exon	71717948	71718079	1000	-	.	gene_id "MSTRG.196405"; transcript_id "MSTRG.196405.34"; exon_number "12";
chr9	StringTie	exon	71722427	71722515	1000	-	.	gene_id "MSTRG.196405"; transcript_id "MSTRG.196405.34"; exon_number "13";
chr9	StringTie	exon	71725581	71725709	1000	-	.	gene_id "MSTRG.196405"; transcript_id "MSTRG.196405.34"; exon_number "14";
chr9	StringTie	exon	71729845	71729914	1000	-	.	gene_id "MSTRG.196405"; transcript_id "MSTRG.196405.34"; exon_number "15";
chr9	StringTie	exon	71730048	71730253	1000	-	.	gene_id "MSTRG.196405"; transcript_id "MSTRG.196405.34"; exon_number "16";
chr9	StringTie	exon	71730705	71730914	1000	-	.	gene_id "MSTRG.196405"; transcript_id "MSTRG.196405.34"; exon_number "17";
chr9	StringTie	exon	71732351	71732520	1000	-	.	gene_id "MSTRG.196405"; transcript_id "MSTRG.196405.34"; exon_number "18";
chr9	StringTie	exon	71734806	71734994	1000	-	.	gene_id "MSTRG.196405"; transcript_id "MSTRG.196405.34"; exon_number "19";
chr9	StringTie	exon	71740063	71740232	1000	-	.	gene_id "MSTRG.196405"; transcript_id "MSTRG.196405.34"; exon_number "20";
chr9	StringTie	exon	71745018	71745579	1000	-	.	gene_id "MSTRG.196405"; transcript_id "MSTRG.196405.34"; exon_number "21";
chr9	StringTie	exon	71746201	71746341	1000	-	.	gene_id "MSTRG.196405"; transcript_id "MSTRG.196405.34"; exon_number "22";
chr9	StringTie	exon	71750043	71750385	1000	-	.	gene_id "MSTRG.196405"; transcript_id "MSTRG.196405.34"; exon_number "23";
chr9	StringTie	exon	71769372	71769509	1000	-	.	gene_id "MSTRG.196405"; transcript_id "MSTRG.196405.34"; exon_number "24";
chr9	StringTie	transcript	71683374	71730914	1000	-	.	gene_id "MSTRG.196405"; transcript_id "MSTRG.196405.37";
chr9	StringTie	exon	71683374	71685393	1000	-	.	gene_id "MSTRG.196405"; transcript_id "MSTRG.196405.37"; exon_number "1";
chr9	StringTie	exon	71685743	71685846	1000	-	.	gene_id "MSTRG.196405"; transcript_id "MSTRG.196405.37"; exon_number "2";
chr9	StringTie	exon	71690092	71690246	1000	-	.	gene_id "MSTRG.196405"; transcript_id "MSTRG.196405.37"; exon_number "3";
chr9	StringTie	exon	71694509	71694607	1000	-	.	gene_id "MSTRG.196405"; transcript_id "MSTRG.196405.37"; exon_number "4";
chr9	StringTie	exon	71697985	71698204	1000	-	.	gene_id "MSTRG.196405"; transcript_id "MSTRG.196405.37"; exon_number "5";
chr9	StringTie	exon	71700642	71700824	1000	-	.	gene_id "MSTRG.196405"; transcript_id "MSTRG.196405.37"; exon_number "6";
chr9	StringTie	exon	71704595	71704803	1000	-	.	gene_id "MSTRG.196405"; transcript_id "MSTRG.196405.37"; exon_number "7";
chr9	StringTie	exon	71709259	71709474	1000	-	.	gene_id "MSTRG.196405"; transcript_id "MSTRG.196405.37"; exon_number "8";
chr9	StringTie	exon	71712083	71712260	1000	-	.	gene_id "MSTRG.196405"; transcript_id "MSTRG.196405.37"; exon_number "9";
chr9	StringTie	exon	71714934	71715089	1000	-	.	gene_id "MSTRG.196405"; transcript_id "MSTRG.196405.37"; exon_number "10";
chr9	StringTie	exon	71716517	71716552	1000	-	.	gene_id "MSTRG.196405"; transcript_id "MSTRG.196405.37"; exon_number "11";
chr9	StringTie	exon	71717948	71718079	1000	-	.	gene_id "MSTRG.196405"; transcript_id "MSTRG.196405.37"; exon_number "12";
chr9	StringTie	exon	71722427	71722515	1000	-	.	gene_id "MSTRG.196405"; transcript_id "MSTRG.196405.37"; exon_number "13";
chr9	StringTie	exon	71725581	71725709	1000	-	.	gene_id "MSTRG.196405"; transcript_id "MSTRG.196405.37"; exon_number "14";
chr9	StringTie	exon	71730048	71730253	1000	-	.	gene_id "MSTRG.196405"; transcript_id "MSTRG.196405.37"; exon_number "15";
chr9	StringTie	exon	71730705	71730914	1000	-	.	gene_id "MSTRG.196405"; transcript_id "MSTRG.196405.37"; exon_number "16";
chr9	StringTie	transcript	71683403	71768902	1000	-	.	gene_id "MSTRG.196405"; transcript_id "MSTRG.196405.38";
chr9	StringTie	exon	71683403	71685393	1000	-	.	gene_id "MSTRG.196405"; transcript_id "MSTRG.196405.38"; exon_number "1";
chr9	StringTie	exon	71685743	71685846	1000	-	.	gene_id "MSTRG.196405"; transcript_id "MSTRG.196405.38"; exon_number "2";
chr9	StringTie	exon	71690092	71690246	1000	-	.	gene_id "MSTRG.196405"; transcript_id "MSTRG.196405.38"; exon_number "3";
chr9	StringTie	exon	71694509	71694607	1000	-	.	gene_id "MSTRG.196405"; transcript_id "MSTRG.196405.38"; exon_number "4";
chr9	StringTie	exon	71697985	71698204	1000	-	.	gene_id "MSTRG.196405"; transcript_id "MSTRG.196405.38"; exon_number "5";
chr9	StringTie	exon	71700642	71700824	1000	-	.	gene_id "MSTRG.196405"; transcript_id "MSTRG.196405.38"; exon_number "6";
chr9	StringTie	exon	71704595	71704803	1000	-	.	gene_id "MSTRG.196405"; transcript_id "MSTRG.196405.38"; exon_number "7";
chr9	StringTie	exon	71709259	71709474	1000	-	.	gene_id "MSTRG.196405"; transcript_id "MSTRG.196405.38"; exon_number "8";
chr9	StringTie	exon	71712083	71712260	1000	-	.	gene_id "MSTRG.196405"; transcript_id "MSTRG.196405.38"; exon_number "9";
chr9	StringTie	exon	71714934	71715089	1000	-	.	gene_id "MSTRG.196405"; transcript_id "MSTRG.196405.38"; exon_number "10";
chr9	StringTie	exon	71716517	71716552	1000	-	.	gene_id "MSTRG.196405"; transcript_id "MSTRG.196405.38"; exon_number "11";
chr9	StringTie	exon	71717948	71718079	1000	-	.	gene_id "MSTRG.196405"; transcript_id "MSTRG.196405.38"; exon_number "12";
chr9	StringTie	exon	71722427	71722515	1000	-	.	gene_id "MSTRG.196405"; transcript_id "MSTRG.196405.38"; exon_number "13";
chr9	StringTie	exon	71725581	71725709	1000	-	.	gene_id "MSTRG.196405"; transcript_id "MSTRG.196405.38"; exon_number "14";
chr9	StringTie	exon	71729845	71729914	1000	-	.	gene_id "MSTRG.196405"; transcript_id "MSTRG.196405.38"; exon_number "15";
chr9	StringTie	exon	71730048	71730253	1000	-	.	gene_id "MSTRG.196405"; transcript_id "MSTRG.196405.38"; exon_number "16";
chr9	StringTie	exon	71730705	71730914	1000	-	.	gene_id "MSTRG.196405"; transcript_id "MSTRG.196405.38"; exon_number "17";
chr9	StringTie	exon	71732351	71732520	1000	-	.	gene_id "MSTRG.196405"; transcript_id "MSTRG.196405.38"; exon_number "18";
chr9	StringTie	exon	71734806	71734994	1000	-	.	gene_id "MSTRG.196405"; transcript_id "MSTRG.196405.38"; exon_number "19";
chr9	StringTie	exon	71746201	71746341	1000	-	.	gene_id "MSTRG.196405"; transcript_id "MSTRG.196405.38"; exon_number "20";
chr9	StringTie	exon	71750043	71750385	1000	-	.	gene_id "MSTRG.196405"; transcript_id "MSTRG.196405.38"; exon_number "21";
chr9	StringTie	exon	71768357	71768902	1000	-	.	gene_id "MSTRG.196405"; transcript_id "MSTRG.196405.38"; exon_number "22";
chr9	StringTie	transcript	71683240	71769577	1000	-	.	gene_id "MSTRG.196405"; transcript_id "MSTRG.196405.4";
chr9	StringTie	exon	71683240	71685393	1000	-	.	gene_id "MSTRG.196405"; transcript_id "MSTRG.196405.4"; exon_number "1";
chr9	StringTie	exon	71685743	71685846	1000	-	.	gene_id "MSTRG.196405"; transcript_id "MSTRG.196405.4"; exon_number "2";
chr9	StringTie	exon	71690092	71690246	1000	-	.	gene_id "MSTRG.196405"; transcript_id "MSTRG.196405.4"; exon_number "3";
chr9	StringTie	exon	71694509	71694607	1000	-	.	gene_id "MSTRG.196405"; transcript_id "MSTRG.196405.4"; exon_number "4";
chr9	StringTie	exon	71697985	71698204	1000	-	.	gene_id "MSTRG.196405"; transcript_id "MSTRG.196405.4"; exon_number "5";
chr9	StringTie	exon	71700642	71700824	1000	-	.	gene_id "MSTRG.196405"; transcript_id "MSTRG.196405.4"; exon_number "6";
chr9	StringTie	exon	71704595	71704803	1000	-	.	gene_id "MSTRG.196405"; transcript_id "MSTRG.196405.4"; exon_number "7";
chr9	StringTie	exon	71709259	71709474	1000	-	.	gene_id "MSTRG.196405"; transcript_id "MSTRG.196405.4"; exon_number "8";
chr9	StringTie	exon	71712083	71712260	1000	-	.	gene_id "MSTRG.196405"; transcript_id "MSTRG.196405.4"; exon_number "9";
chr9	StringTie	exon	71714934	71715089	1000	-	.	gene_id "MSTRG.196405"; transcript_id "MSTRG.196405.4"; exon_number "10";
chr9	StringTie	exon	71716517	71716552	1000	-	.	gene_id "MSTRG.196405"; transcript_id "MSTRG.196405.4"; exon_number "11";
chr9	StringTie	exon	71717948	71718079	1000	-	.	gene_id "MSTRG.196405"; transcript_id "MSTRG.196405.4"; exon_number "12";
chr9	StringTie	exon	71722427	71722515	1000	-	.	gene_id "MSTRG.196405"; transcript_id "MSTRG.196405.4"; exon_number "13";
chr9	StringTie	exon	71725581	71725709	1000	-	.	gene_id "MSTRG.196405"; transcript_id "MSTRG.196405.4"; exon_number "14";
chr9	StringTie	exon	71729845	71729914	1000	-	.	gene_id "MSTRG.196405"; transcript_id "MSTRG.196405.4"; exon_number "15";
chr9	StringTie	exon	71730048	71730253	1000	-	.	gene_id "MSTRG.196405"; transcript_id "MSTRG.196405.4"; exon_number "16";
chr9	StringTie	exon	71730705	71730914	1000	-	.	gene_id "MSTRG.196405"; transcript_id "MSTRG.196405.4"; exon_number "17";
chr9	StringTie	exon	71732351	71732520	1000	-	.	gene_id "MSTRG.196405"; transcript_id "MSTRG.196405.4"; exon_number "18";
chr9	StringTie	exon	71734806	71734994	1000	-	.	gene_id "MSTRG.196405"; transcript_id "MSTRG.196405.4"; exon_number "19";
chr9	StringTie	exon	71740063	71740232	1000	-	.	gene_id "MSTRG.196405"; transcript_id "MSTRG.196405.4"; exon_number "20";
chr9	StringTie	exon	71745018	71745579	1000	-	.	gene_id "MSTRG.196405"; transcript_id "MSTRG.196405.4"; exon_number "21";
chr9	StringTie	exon	71746201	71746341	1000	-	.	gene_id "MSTRG.196405"; transcript_id "MSTRG.196405.4"; exon_number "22";
chr9	StringTie	exon	71750043	71750385	1000	-	.	gene_id "MSTRG.196405"; transcript_id "MSTRG.196405.4"; exon_number "23";
chr9	StringTie	exon	71768357	71768888	1000	-	.	gene_id "MSTRG.196405"; transcript_id "MSTRG.196405.4"; exon_number "24";
chr9	StringTie	exon	71769372	71769577	1000	-	.	gene_id "MSTRG.196405"; transcript_id "MSTRG.196405.4"; exon_number "25";
chr9	StringTie	transcript	71685823	71704813	1000	-	.	gene_id "MSTRG.196405"; transcript_id "MSTRG.196405.43";
chr9	StringTie	exon	71685823	71685846	1000	-	.	gene_id "MSTRG.196405"; transcript_id "MSTRG.196405.43"; exon_number "1";
chr9	StringTie	exon	71690092	71690246	1000	-	.	gene_id "MSTRG.196405"; transcript_id "MSTRG.196405.43"; exon_number "2";
chr9	StringTie	exon	71697985	71698204	1000	-	.	gene_id "MSTRG.196405"; transcript_id "MSTRG.196405.43"; exon_number "3";
chr9	StringTie	exon	71700642	71700824	1000	-	.	gene_id "MSTRG.196405"; transcript_id "MSTRG.196405.43"; exon_number "4";
chr9	StringTie	exon	71704595	71704813	1000	-	.	gene_id "MSTRG.196405"; transcript_id "MSTRG.196405.43"; exon_number "5";
chr9	StringTie	transcript	71696140	71768877	1000	-	.	gene_id "MSTRG.196405"; transcript_id "MSTRG.196405.44";
chr9	StringTie	exon	71696140	71698204	1000	-	.	gene_id "MSTRG.196405"; transcript_id "MSTRG.196405.44"; exon_number "1";
chr9	StringTie	exon	71700061	71700824	1000	-	.	gene_id "MSTRG.196405"; transcript_id "MSTRG.196405.44"; exon_number "2";
chr9	StringTie	exon	71704595	71704803	1000	-	.	gene_id "MSTRG.196405"; transcript_id "MSTRG.196405.44"; exon_number "3";
chr9	StringTie	exon	71705003	71705116	1000	-	.	gene_id "MSTRG.196405"; transcript_id "MSTRG.196405.44"; exon_number "4";
chr9	StringTie	exon	71709259	71709474	1000	-	.	gene_id "MSTRG.196405"; transcript_id "MSTRG.196405.44"; exon_number "5";
chr9	StringTie	exon	71712083	71712260	1000	-	.	gene_id "MSTRG.196405"; transcript_id "MSTRG.196405.44"; exon_number "6";
chr9	StringTie	exon	71714934	71715089	1000	-	.	gene_id "MSTRG.196405"; transcript_id "MSTRG.196405.44"; exon_number "7";
chr9	StringTie	exon	71716517	71716552	1000	-	.	gene_id "MSTRG.196405"; transcript_id "MSTRG.196405.44"; exon_number "8";
chr9	StringTie	exon	71717948	71718079	1000	-	.	gene_id "MSTRG.196405"; transcript_id "MSTRG.196405.44"; exon_number "9";
chr9	StringTie	exon	71722427	71722515	1000	-	.	gene_id "MSTRG.196405"; transcript_id "MSTRG.196405.44"; exon_number "10";
chr9	StringTie	exon	71725581	71725709	1000	-	.	gene_id "MSTRG.196405"; transcript_id "MSTRG.196405.44"; exon_number "11";
chr9	StringTie	exon	71729845	71729914	1000	-	.	gene_id "MSTRG.196405"; transcript_id "MSTRG.196405.44"; exon_number "12";
chr9	StringTie	exon	71730048	71730253	1000	-	.	gene_id "MSTRG.196405"; transcript_id "MSTRG.196405.44"; exon_number "13";
chr9	StringTie	exon	71730705	71730914	1000	-	.	gene_id "MSTRG.196405"; transcript_id "MSTRG.196405.44"; exon_number "14";
chr9	StringTie	exon	71732351	71732520	1000	-	.	gene_id "MSTRG.196405"; transcript_id "MSTRG.196405.44"; exon_number "15";
chr9	StringTie	exon	71734806	71734994	1000	-	.	gene_id "MSTRG.196405"; transcript_id "MSTRG.196405.44"; exon_number "16";
chr9	StringTie	exon	71740063	71740232	1000	-	.	gene_id "MSTRG.196405"; transcript_id "MSTRG.196405.44"; exon_number "17";
chr9	StringTie	exon	71745018	71745579	1000	-	.	gene_id "MSTRG.196405"; transcript_id "MSTRG.196405.44"; exon_number "18";
chr9	StringTie	exon	71746201	71750385	1000	-	.	gene_id "MSTRG.196405"; transcript_id "MSTRG.196405.44"; exon_number "19";
chr9	StringTie	exon	71768357	71768877	1000	-	.	gene_id "MSTRG.196405"; transcript_id "MSTRG.196405.44"; exon_number "20";
chr9	StringTie	transcript	71683263	71769856	1000	-	.	gene_id "MSTRG.196405"; transcript_id "MSTRG.196405.5";
chr9	StringTie	exon	71683263	71685393	1000	-	.	gene_id "MSTRG.196405"; transcript_id "MSTRG.196405.5"; exon_number "1";
chr9	StringTie	exon	71685743	71685846	1000	-	.	gene_id "MSTRG.196405"; transcript_id "MSTRG.196405.5"; exon_number "2";
chr9	StringTie	exon	71690092	71690246	1000	-	.	gene_id "MSTRG.196405"; transcript_id "MSTRG.196405.5"; exon_number "3";
chr9	StringTie	exon	71694509	71694607	1000	-	.	gene_id "MSTRG.196405"; transcript_id "MSTRG.196405.5"; exon_number "4";
chr9	StringTie	exon	71697985	71698204	1000	-	.	gene_id "MSTRG.196405"; transcript_id "MSTRG.196405.5"; exon_number "5";
chr9	StringTie	exon	71700538	71700824	1000	-	.	gene_id "MSTRG.196405"; transcript_id "MSTRG.196405.5"; exon_number "6";
chr9	StringTie	exon	71704595	71704803	1000	-	.	gene_id "MSTRG.196405"; transcript_id "MSTRG.196405.5"; exon_number "7";
chr9	StringTie	exon	71709259	71709474	1000	-	.	gene_id "MSTRG.196405"; transcript_id "MSTRG.196405.5"; exon_number "8";
chr9	StringTie	exon	71712083	71712260	1000	-	.	gene_id "MSTRG.196405"; transcript_id "MSTRG.196405.5"; exon_number "9";
chr9	StringTie	exon	71714934	71715089	1000	-	.	gene_id "MSTRG.196405"; transcript_id "MSTRG.196405.5"; exon_number "10";
chr9	StringTie	exon	71716517	71716552	1000	-	.	gene_id "MSTRG.196405"; transcript_id "MSTRG.196405.5"; exon_number "11";
chr9	StringTie	exon	71717948	71718079	1000	-	.	gene_id "MSTRG.196405"; transcript_id "MSTRG.196405.5"; exon_number "12";
chr9	StringTie	exon	71722427	71722515	1000	-	.	gene_id "MSTRG.196405"; transcript_id "MSTRG.196405.5"; exon_number "13";
chr9	StringTie	exon	71725581	71725709	1000	-	.	gene_id "MSTRG.196405"; transcript_id "MSTRG.196405.5"; exon_number "14";
chr9	StringTie	exon	71729845	71729914	1000	-	.	gene_id "MSTRG.196405"; transcript_id "MSTRG.196405.5"; exon_number "15";
chr9	StringTie	exon	71730048	71730253	1000	-	.	gene_id "MSTRG.196405"; transcript_id "MSTRG.196405.5"; exon_number "16";
chr9	StringTie	exon	71730705	71730914	1000	-	.	gene_id "MSTRG.196405"; transcript_id "MSTRG.196405.5"; exon_number "17";
chr9	StringTie	exon	71732351	71732520	1000	-	.	gene_id "MSTRG.196405"; transcript_id "MSTRG.196405.5"; exon_number "18";
chr9	StringTie	exon	71734806	71734994	1000	-	.	gene_id "MSTRG.196405"; transcript_id "MSTRG.196405.5"; exon_number "19";
chr9	StringTie	exon	71740063	71740232	1000	-	.	gene_id "MSTRG.196405"; transcript_id "MSTRG.196405.5"; exon_number "20";
chr9	StringTie	exon	71745018	71745579	1000	-	.	gene_id "MSTRG.196405"; transcript_id "MSTRG.196405.5"; exon_number "21";
chr9	StringTie	exon	71746201	71746341	1000	-	.	gene_id "MSTRG.196405"; transcript_id "MSTRG.196405.5"; exon_number "22";
chr9	StringTie	exon	71750043	71750385	1000	-	.	gene_id "MSTRG.196405"; transcript_id "MSTRG.196405.5"; exon_number "23";
chr9	StringTie	exon	71769372	71769856	1000	-	.	gene_id "MSTRG.196405"; transcript_id "MSTRG.196405.5"; exon_number "24";
chr9	StringTie	transcript	71683275	71768891	1000	-	.	gene_id "MSTRG.196405"; transcript_id "MSTRG.196405.6";
chr9	StringTie	exon	71683275	71685393	1000	-	.	gene_id "MSTRG.196405"; transcript_id "MSTRG.196405.6"; exon_number "1";
chr9	StringTie	exon	71685743	71690246	1000	-	.	gene_id "MSTRG.196405"; transcript_id "MSTRG.196405.6"; exon_number "2";
chr9	StringTie	exon	71694509	71694607	1000	-	.	gene_id "MSTRG.196405"; transcript_id "MSTRG.196405.6"; exon_number "3";
chr9	StringTie	exon	71697985	71700824	1000	-	.	gene_id "MSTRG.196405"; transcript_id "MSTRG.196405.6"; exon_number "4";
chr9	StringTie	exon	71704595	71704803	1000	-	.	gene_id "MSTRG.196405"; transcript_id "MSTRG.196405.6"; exon_number "5";
chr9	StringTie	exon	71709259	71709474	1000	-	.	gene_id "MSTRG.196405"; transcript_id "MSTRG.196405.6"; exon_number "6";
chr9	StringTie	exon	71712083	71715089	1000	-	.	gene_id "MSTRG.196405"; transcript_id "MSTRG.196405.6"; exon_number "7";
chr9	StringTie	exon	71716517	71716552	1000	-	.	gene_id "MSTRG.196405"; transcript_id "MSTRG.196405.6"; exon_number "8";
chr9	StringTie	exon	71717948	71718079	1000	-	.	gene_id "MSTRG.196405"; transcript_id "MSTRG.196405.6"; exon_number "9";
chr9	StringTie	exon	71722427	71722515	1000	-	.	gene_id "MSTRG.196405"; transcript_id "MSTRG.196405.6"; exon_number "10";
chr9	StringTie	exon	71725581	71725709	1000	-	.	gene_id "MSTRG.196405"; transcript_id "MSTRG.196405.6"; exon_number "11";
chr9	StringTie	exon	71729845	71729914	1000	-	.	gene_id "MSTRG.196405"; transcript_id "MSTRG.196405.6"; exon_number "12";
chr9	StringTie	exon	71730048	71730253	1000	-	.	gene_id "MSTRG.196405"; transcript_id "MSTRG.196405.6"; exon_number "13";
chr9	StringTie	exon	71730705	71730914	1000	-	.	gene_id "MSTRG.196405"; transcript_id "MSTRG.196405.6"; exon_number "14";
chr9	StringTie	exon	71732351	71732520	1000	-	.	gene_id "MSTRG.196405"; transcript_id "MSTRG.196405.6"; exon_number "15";
chr9	StringTie	exon	71734806	71734994	1000	-	.	gene_id "MSTRG.196405"; transcript_id "MSTRG.196405.6"; exon_number "16";
chr9	StringTie	exon	71740063	71740232	1000	-	.	gene_id "MSTRG.196405"; transcript_id "MSTRG.196405.6"; exon_number "17";
chr9	StringTie	exon	71745018	71745579	1000	-	.	gene_id "MSTRG.196405"; transcript_id "MSTRG.196405.6"; exon_number "18";
chr9	StringTie	exon	71746201	71746341	1000	-	.	gene_id "MSTRG.196405"; transcript_id "MSTRG.196405.6"; exon_number "19";
chr9	StringTie	exon	71750043	71750385	1000	-	.	gene_id "MSTRG.196405"; transcript_id "MSTRG.196405.6"; exon_number "20";
chr9	StringTie	exon	71768367	71768891	1000	-	.	gene_id "MSTRG.196405"; transcript_id "MSTRG.196405.6"; exon_number "21";
chr9	StringTie	transcript	71683284	71769468	1000	-	.	gene_id "MSTRG.196405"; transcript_id "MSTRG.196405.7";
chr9	StringTie	exon	71683284	71685393	1000	-	.	gene_id "MSTRG.196405"; transcript_id "MSTRG.196405.7"; exon_number "1";
chr9	StringTie	exon	71685743	71685846	1000	-	.	gene_id "MSTRG.196405"; transcript_id "MSTRG.196405.7"; exon_number "2";
chr9	StringTie	exon	71690092	71690246	1000	-	.	gene_id "MSTRG.196405"; transcript_id "MSTRG.196405.7"; exon_number "3";
chr9	StringTie	exon	71694509	71694607	1000	-	.	gene_id "MSTRG.196405"; transcript_id "MSTRG.196405.7"; exon_number "4";
chr9	StringTie	exon	71697985	71698204	1000	-	.	gene_id "MSTRG.196405"; transcript_id "MSTRG.196405.7"; exon_number "5";
chr9	StringTie	exon	71700642	71700824	1000	-	.	gene_id "MSTRG.196405"; transcript_id "MSTRG.196405.7"; exon_number "6";
chr9	StringTie	exon	71704595	71704803	1000	-	.	gene_id "MSTRG.196405"; transcript_id "MSTRG.196405.7"; exon_number "7";
chr9	StringTie	exon	71709259	71709474	1000	-	.	gene_id "MSTRG.196405"; transcript_id "MSTRG.196405.7"; exon_number "8";
chr9	StringTie	exon	71712083	71712260	1000	-	.	gene_id "MSTRG.196405"; transcript_id "MSTRG.196405.7"; exon_number "9";
chr9	StringTie	exon	71714934	71715089	1000	-	.	gene_id "MSTRG.196405"; transcript_id "MSTRG.196405.7"; exon_number "10";
chr9	StringTie	exon	71716517	71716552	1000	-	.	gene_id "MSTRG.196405"; transcript_id "MSTRG.196405.7"; exon_number "11";
chr9	StringTie	exon	71717948	71718079	1000	-	.	gene_id "MSTRG.196405"; transcript_id "MSTRG.196405.7"; exon_number "12";
chr9	StringTie	exon	71722427	71722515	1000	-	.	gene_id "MSTRG.196405"; transcript_id "MSTRG.196405.7"; exon_number "13";
chr9	StringTie	exon	71725581	71725709	1000	-	.	gene_id "MSTRG.196405"; transcript_id "MSTRG.196405.7"; exon_number "14";
chr9	StringTie	exon	71729845	71729914	1000	-	.	gene_id "MSTRG.196405"; transcript_id "MSTRG.196405.7"; exon_number "15";
chr9	StringTie	exon	71730052	71730253	1000	-	.	gene_id "MSTRG.196405"; transcript_id "MSTRG.196405.7"; exon_number "16";
chr9	StringTie	exon	71730705	71730914	1000	-	.	gene_id "MSTRG.196405"; transcript_id "MSTRG.196405.7"; exon_number "17";
chr9	StringTie	exon	71732351	71732520	1000	-	.	gene_id "MSTRG.196405"; transcript_id "MSTRG.196405.7"; exon_number "18";
chr9	StringTie	exon	71734806	71734994	1000	-	.	gene_id "MSTRG.196405"; transcript_id "MSTRG.196405.7"; exon_number "19";
chr9	StringTie	exon	71740063	71740232	1000	-	.	gene_id "MSTRG.196405"; transcript_id "MSTRG.196405.7"; exon_number "20";
chr9	StringTie	exon	71745018	71745579	1000	-	.	gene_id "MSTRG.196405"; transcript_id "MSTRG.196405.7"; exon_number "21";
chr9	StringTie	exon	71746201	71746341	1000	-	.	gene_id "MSTRG.196405"; transcript_id "MSTRG.196405.7"; exon_number "22";
chr9	StringTie	exon	71750043	71750385	1000	-	.	gene_id "MSTRG.196405"; transcript_id "MSTRG.196405.7"; exon_number "23";
chr9	StringTie	exon	71769372	71769468	1000	-	.	gene_id "MSTRG.196405"; transcript_id "MSTRG.196405.7"; exon_number "24";
chr9	StringTie	transcript	71683342	71746578	1000	-	.	gene_id "MSTRG.196405"; transcript_id "MSTRG.196405.8";
chr9	StringTie	exon	71683342	71685393	1000	-	.	gene_id "MSTRG.196405"; transcript_id "MSTRG.196405.8"; exon_number "1";
chr9	StringTie	exon	71685743	71685846	1000	-	.	gene_id "MSTRG.196405"; transcript_id "MSTRG.196405.8"; exon_number "2";
chr9	StringTie	exon	71694509	71694607	1000	-	.	gene_id "MSTRG.196405"; transcript_id "MSTRG.196405.8"; exon_number "3";
chr9	StringTie	exon	71697985	71698204	1000	-	.	gene_id "MSTRG.196405"; transcript_id "MSTRG.196405.8"; exon_number "4";
chr9	StringTie	exon	71700642	71700824	1000	-	.	gene_id "MSTRG.196405"; transcript_id "MSTRG.196405.8"; exon_number "5";
chr9	StringTie	exon	71704595	71704803	1000	-	.	gene_id "MSTRG.196405"; transcript_id "MSTRG.196405.8"; exon_number "6";
chr9	StringTie	exon	71709259	71709474	1000	-	.	gene_id "MSTRG.196405"; transcript_id "MSTRG.196405.8"; exon_number "7";
chr9	StringTie	exon	71712083	71712260	1000	-	.	gene_id "MSTRG.196405"; transcript_id "MSTRG.196405.8"; exon_number "8";
chr9	StringTie	exon	71714934	71715089	1000	-	.	gene_id "MSTRG.196405"; transcript_id "MSTRG.196405.8"; exon_number "9";
chr9	StringTie	exon	71716517	71716552	1000	-	.	gene_id "MSTRG.196405"; transcript_id "MSTRG.196405.8"; exon_number "10";
chr9	StringTie	exon	71717948	71718079	1000	-	.	gene_id "MSTRG.196405"; transcript_id "MSTRG.196405.8"; exon_number "11";
chr9	StringTie	exon	71722427	71722515	1000	-	.	gene_id "MSTRG.196405"; transcript_id "MSTRG.196405.8"; exon_number "12";
chr9	StringTie	exon	71725581	71725709	1000	-	.	gene_id "MSTRG.196405"; transcript_id "MSTRG.196405.8"; exon_number "13";
chr9	StringTie	exon	71729845	71729914	1000	-	.	gene_id "MSTRG.196405"; transcript_id "MSTRG.196405.8"; exon_number "14";
chr9	StringTie	exon	71730048	71730253	1000	-	.	gene_id "MSTRG.196405"; transcript_id "MSTRG.196405.8"; exon_number "15";
chr9	StringTie	exon	71730705	71730914	1000	-	.	gene_id "MSTRG.196405"; transcript_id "MSTRG.196405.8"; exon_number "16";
chr9	StringTie	exon	71732351	71732520	1000	-	.	gene_id "MSTRG.196405"; transcript_id "MSTRG.196405.8"; exon_number "17";
chr9	StringTie	exon	71734806	71734994	1000	-	.	gene_id "MSTRG.196405"; transcript_id "MSTRG.196405.8"; exon_number "18";
chr9	StringTie	exon	71740063	71740232	1000	-	.	gene_id "MSTRG.196405"; transcript_id "MSTRG.196405.8"; exon_number "19";
chr9	StringTie	exon	71745018	71745579	1000	-	.	gene_id "MSTRG.196405"; transcript_id "MSTRG.196405.8"; exon_number "20";
chr9	StringTie	exon	71746201	71746578	1000	-	.	gene_id "MSTRG.196405"; transcript_id "MSTRG.196405.8"; exon_number "21";
chr9	StringTie	transcript	71683343	71769494	1000	-	.	gene_id "MSTRG.196405"; transcript_id "MSTRG.196405.9";
chr9	StringTie	exon	71683343	71685393	1000	-	.	gene_id "MSTRG.196405"; transcript_id "MSTRG.196405.9"; exon_number "1";
chr9	StringTie	exon	71685743	71685846	1000	-	.	gene_id "MSTRG.196405"; transcript_id "MSTRG.196405.9"; exon_number "2";
chr9	StringTie	exon	71690092	71690246	1000	-	.	gene_id "MSTRG.196405"; transcript_id "MSTRG.196405.9"; exon_number "3";
chr9	StringTie	exon	71694509	71694607	1000	-	.	gene_id "MSTRG.196405"; transcript_id "MSTRG.196405.9"; exon_number "4";
chr9	StringTie	exon	71697985	71698062	1000	-	.	gene_id "MSTRG.196405"; transcript_id "MSTRG.196405.9"; exon_number "5";
chr9	StringTie	exon	71698169	71698204	1000	-	.	gene_id "MSTRG.196405"; transcript_id "MSTRG.196405.9"; exon_number "6";
chr9	StringTie	exon	71700642	71700824	1000	-	.	gene_id "MSTRG.196405"; transcript_id "MSTRG.196405.9"; exon_number "7";
chr9	StringTie	exon	71704595	71704803	1000	-	.	gene_id "MSTRG.196405"; transcript_id "MSTRG.196405.9"; exon_number "8";
chr9	StringTie	exon	71709259	71709474	1000	-	.	gene_id "MSTRG.196405"; transcript_id "MSTRG.196405.9"; exon_number "9";
chr9	StringTie	exon	71712083	71712260	1000	-	.	gene_id "MSTRG.196405"; transcript_id "MSTRG.196405.9"; exon_number "10";
chr9	StringTie	exon	71714934	71715089	1000	-	.	gene_id "MSTRG.196405"; transcript_id "MSTRG.196405.9"; exon_number "11";
chr9	StringTie	exon	71716517	71716552	1000	-	.	gene_id "MSTRG.196405"; transcript_id "MSTRG.196405.9"; exon_number "12";
chr9	StringTie	exon	71717948	71718079	1000	-	.	gene_id "MSTRG.196405"; transcript_id "MSTRG.196405.9"; exon_number "13";
chr9	StringTie	exon	71722427	71722515	1000	-	.	gene_id "MSTRG.196405"; transcript_id "MSTRG.196405.9"; exon_number "14";
chr9	StringTie	exon	71725581	71725709	1000	-	.	gene_id "MSTRG.196405"; transcript_id "MSTRG.196405.9"; exon_number "15";
chr9	StringTie	exon	71729845	71729914	1000	-	.	gene_id "MSTRG.196405"; transcript_id "MSTRG.196405.9"; exon_number "16";
chr9	StringTie	exon	71730048	71730253	1000	-	.	gene_id "MSTRG.196405"; transcript_id "MSTRG.196405.9"; exon_number "17";
chr9	StringTie	exon	71730705	71730914	1000	-	.	gene_id "MSTRG.196405"; transcript_id "MSTRG.196405.9"; exon_number "18";
chr9	StringTie	exon	71732351	71732520	1000	-	.	gene_id "MSTRG.196405"; transcript_id "MSTRG.196405.9"; exon_number "19";
chr9	StringTie	exon	71734806	71734994	1000	-	.	gene_id "MSTRG.196405"; transcript_id "MSTRG.196405.9"; exon_number "20";
chr9	StringTie	exon	71740063	71740232	1000	-	.	gene_id "MSTRG.196405"; transcript_id "MSTRG.196405.9"; exon_number "21";
chr9	StringTie	exon	71745018	71745579	1000	-	.	gene_id "MSTRG.196405"; transcript_id "MSTRG.196405.9"; exon_number "22";
chr9	StringTie	exon	71746201	71746341	1000	-	.	gene_id "MSTRG.196405"; transcript_id "MSTRG.196405.9"; exon_number "23";
chr9	StringTie	exon	71750043	71750385	1000	-	.	gene_id "MSTRG.196405"; transcript_id "MSTRG.196405.9"; exon_number "24";
chr9	StringTie	exon	71769372	71769494	1000	-	.	gene_id "MSTRG.196405"; transcript_id "MSTRG.196405.9"; exon_number "25";
chr9	StringTie	transcript	71684090	71684480	1000	+	.	gene_id "MSTRG.196406"; transcript_id "MSTRG.196406.1";
chr9	StringTie	exon	71684090	71684189	1000	+	.	gene_id "MSTRG.196406"; transcript_id "MSTRG.196406.1"; exon_number "1";
chr9	StringTie	exon	71684240	71684480	1000	+	.	gene_id "MSTRG.196406"; transcript_id "MSTRG.196406.1"; exon_number "2";
chr9	StringTie	transcript	71779338	71779610	1000	.	.	gene_id "MSTRG.196407"; transcript_id "MSTRG.196407.1";
chr9	StringTie	exon	71779338	71779610	1000	.	.	gene_id "MSTRG.196407"; transcript_id "MSTRG.196407.1"; exon_number "1";
chr9	StringTie	transcript	71783014	71783594	1000	.	.	gene_id "MSTRG.196408"; transcript_id "MSTRG.196408.1";
chr9	StringTie	exon	71783014	71783594	1000	.	.	gene_id "MSTRG.196408"; transcript_id "MSTRG.196408.1"; exon_number "1";
chr9	StringTie	transcript	71785608	71786012	1000	.	.	gene_id "MSTRG.196409"; transcript_id "MSTRG.196409.1";
chr9	StringTie	exon	71785608	71786012	1000	.	.	gene_id "MSTRG.196409"; transcript_id "MSTRG.196409.1"; exon_number "1";
chr10	StringTie	transcript	20473452	20474405	1000	.	.	gene_id "MSTRG.19641"; transcript_id "MSTRG.19641.1";
chr10	StringTie	exon	20473452	20474405	1000	.	.	gene_id "MSTRG.19641"; transcript_id "MSTRG.19641.1"; exon_number "1";
chr9	StringTie	transcript	71790443	71791082	1000	.	.	gene_id "MSTRG.196410"; transcript_id "MSTRG.196410.1";
chr9	StringTie	exon	71790443	71791082	1000	.	.	gene_id "MSTRG.196410"; transcript_id "MSTRG.196410.1"; exon_number "1";
chr9	StringTie	transcript	71791442	71791650	1000	.	.	gene_id "MSTRG.196411"; transcript_id "MSTRG.196411.1";
chr9	StringTie	exon	71791442	71791650	1000	.	.	gene_id "MSTRG.196411"; transcript_id "MSTRG.196411.1"; exon_number "1";
chr9	StringTie	transcript	71792121	71792391	1000	.	.	gene_id "MSTRG.196412"; transcript_id "MSTRG.196412.1";
chr9	StringTie	exon	71792121	71792391	1000	.	.	gene_id "MSTRG.196412"; transcript_id "MSTRG.196412.1"; exon_number "1";
chr9	StringTie	transcript	71797989	71798193	1000	.	.	gene_id "MSTRG.196413"; transcript_id "MSTRG.196413.1";
chr9	StringTie	exon	71797989	71798193	1000	.	.	gene_id "MSTRG.196413"; transcript_id "MSTRG.196413.1"; exon_number "1";
chr9	StringTie	transcript	71800908	71801110	1000	.	.	gene_id "MSTRG.196414"; transcript_id "MSTRG.196414.1";
chr9	StringTie	exon	71800908	71801110	1000	.	.	gene_id "MSTRG.196414"; transcript_id "MSTRG.196414.1"; exon_number "1";
chr9	StringTie	transcript	71804283	71804826	1000	+	.	gene_id "MSTRG.196415"; transcript_id "ENST00000603750"; gene_name "RP11-409O11.3"; ref_gene_id "ENSG00000271166";
chr9	StringTie	exon	71804283	71804826	1000	+	.	gene_id "MSTRG.196415"; transcript_id "ENST00000603750"; exon_number "1"; gene_name "RP11-409O11.3"; ref_gene_id "ENSG00000271166";
chr9	StringTie	transcript	71806053	71807513	1000	.	.	gene_id "MSTRG.196416"; transcript_id "MSTRG.196416.1";
chr9	StringTie	exon	71806053	71807513	1000	.	.	gene_id "MSTRG.196416"; transcript_id "MSTRG.196416.1"; exon_number "1";
chr9	StringTie	transcript	71807825	71808118	1000	.	.	gene_id "MSTRG.196417"; transcript_id "MSTRG.196417.1";
chr9	StringTie	exon	71807825	71808118	1000	.	.	gene_id "MSTRG.196417"; transcript_id "MSTRG.196417.1"; exon_number "1";
chr9	StringTie	transcript	71811775	71812282	1000	.	.	gene_id "MSTRG.196418"; transcript_id "MSTRG.196418.1";
chr9	StringTie	exon	71811775	71812282	1000	.	.	gene_id "MSTRG.196418"; transcript_id "MSTRG.196418.1"; exon_number "1";
chr9	StringTie	transcript	71815632	71816470	1000	.	.	gene_id "MSTRG.196419"; transcript_id "MSTRG.196419.1";
chr9	StringTie	exon	71815632	71816470	1000	.	.	gene_id "MSTRG.196419"; transcript_id "MSTRG.196419.1"; exon_number "1";
chr10	StringTie	transcript	20482619	20483596	1000	.	.	gene_id "MSTRG.19642"; transcript_id "MSTRG.19642.1";
chr10	StringTie	exon	20482619	20483596	1000	.	.	gene_id "MSTRG.19642"; transcript_id "MSTRG.19642.1"; exon_number "1";
chr9	StringTie	transcript	72010523	72010888	1000	.	.	gene_id "MSTRG.196420"; transcript_id "MSTRG.196420.1";
chr9	StringTie	exon	72010523	72010888	1000	.	.	gene_id "MSTRG.196420"; transcript_id "MSTRG.196420.1"; exon_number "1";
chr9	StringTie	transcript	72013337	72013723	1000	.	.	gene_id "MSTRG.196421"; transcript_id "MSTRG.196421.1";
chr9	StringTie	exon	72013337	72013723	1000	.	.	gene_id "MSTRG.196421"; transcript_id "MSTRG.196421.1"; exon_number "1";
chr9	StringTie	transcript	72018792	72020224	1000	.	.	gene_id "MSTRG.196422"; transcript_id "MSTRG.196422.1";
chr9	StringTie	exon	72018792	72020224	1000	.	.	gene_id "MSTRG.196422"; transcript_id "MSTRG.196422.1"; exon_number "1";
chr9	StringTie	transcript	72020753	72023779	1000	.	.	gene_id "MSTRG.196423"; transcript_id "MSTRG.196423.1";
chr9	StringTie	exon	72020753	72023779	1000	.	.	gene_id "MSTRG.196423"; transcript_id "MSTRG.196423.1"; exon_number "1";
chr9	StringTie	transcript	72025382	72025605	1000	.	.	gene_id "MSTRG.196424"; transcript_id "MSTRG.196424.1";
chr9	StringTie	exon	72025382	72025605	1000	.	.	gene_id "MSTRG.196424"; transcript_id "MSTRG.196424.1"; exon_number "1";
chr9	StringTie	transcript	72028392	72032352	1000	.	.	gene_id "MSTRG.196425"; transcript_id "MSTRG.196425.1";
chr9	StringTie	exon	72028392	72032352	1000	.	.	gene_id "MSTRG.196425"; transcript_id "MSTRG.196425.1"; exon_number "1";
chr9	StringTie	transcript	72033228	72033443	1000	.	.	gene_id "MSTRG.196426"; transcript_id "MSTRG.196426.1";
chr9	StringTie	exon	72033228	72033443	1000	.	.	gene_id "MSTRG.196426"; transcript_id "MSTRG.196426.1"; exon_number "1";
chr9	StringTie	transcript	72034704	72095064	1000	+	.	gene_id "MSTRG.196427"; transcript_id "MSTRG.196427.1";
chr9	StringTie	exon	72034704	72035519	1000	+	.	gene_id "MSTRG.196427"; transcript_id "MSTRG.196427.1"; exon_number "1";
chr9	StringTie	exon	72052408	72052453	1000	+	.	gene_id "MSTRG.196427"; transcript_id "MSTRG.196427.1"; exon_number "2";
chr9	StringTie	exon	72064429	72064602	1000	+	.	gene_id "MSTRG.196427"; transcript_id "MSTRG.196427.1"; exon_number "3";
chr9	StringTie	exon	72065225	72065285	1000	+	.	gene_id "MSTRG.196427"; transcript_id "MSTRG.196427.1"; exon_number "4";
chr9	StringTie	exon	72080659	72080716	1000	+	.	gene_id "MSTRG.196427"; transcript_id "MSTRG.196427.1"; exon_number "5";
chr9	StringTie	exon	72090126	72095064	1000	+	.	gene_id "MSTRG.196427"; transcript_id "MSTRG.196427.1"; exon_number "6";
chr9	StringTie	transcript	72035328	72090733	1000	+	.	gene_id "MSTRG.196427"; transcript_id "MSTRG.196427.2";
chr9	StringTie	exon	72035328	72035519	1000	+	.	gene_id "MSTRG.196427"; transcript_id "MSTRG.196427.2"; exon_number "1";
chr9	StringTie	exon	72052408	72052453	1000	+	.	gene_id "MSTRG.196427"; transcript_id "MSTRG.196427.2"; exon_number "2";
chr9	StringTie	exon	72064429	72064602	1000	+	.	gene_id "MSTRG.196427"; transcript_id "MSTRG.196427.2"; exon_number "3";
chr9	StringTie	exon	72080659	72080716	1000	+	.	gene_id "MSTRG.196427"; transcript_id "MSTRG.196427.2"; exon_number "4";
chr9	StringTie	exon	72090126	72090733	1000	+	.	gene_id "MSTRG.196427"; transcript_id "MSTRG.196427.2"; exon_number "5";
chr9	StringTie	transcript	72035401	72090535	1000	+	.	gene_id "MSTRG.196427"; transcript_id "MSTRG.196427.3";
chr9	StringTie	exon	72035401	72035519	1000	+	.	gene_id "MSTRG.196427"; transcript_id "MSTRG.196427.3"; exon_number "1";
chr9	StringTie	exon	72052408	72052453	1000	+	.	gene_id "MSTRG.196427"; transcript_id "MSTRG.196427.3"; exon_number "2";
chr9	StringTie	exon	72064429	72064602	1000	+	.	gene_id "MSTRG.196427"; transcript_id "MSTRG.196427.3"; exon_number "3";
chr9	StringTie	exon	72080659	72080716	1000	+	.	gene_id "MSTRG.196427"; transcript_id "MSTRG.196427.3"; exon_number "4";
chr9	StringTie	exon	72081200	72081241	1000	+	.	gene_id "MSTRG.196427"; transcript_id "MSTRG.196427.3"; exon_number "5";
chr9	StringTie	exon	72090126	72090535	1000	+	.	gene_id "MSTRG.196427"; transcript_id "MSTRG.196427.3"; exon_number "6";
chr9	StringTie	transcript	72035401	72082437	1000	+	.	gene_id "MSTRG.196427"; transcript_id "MSTRG.196427.4";
chr9	StringTie	exon	72035401	72035519	1000	+	.	gene_id "MSTRG.196427"; transcript_id "MSTRG.196427.4"; exon_number "1";
chr9	StringTie	exon	72052408	72052453	1000	+	.	gene_id "MSTRG.196427"; transcript_id "MSTRG.196427.4"; exon_number "2";
chr9	StringTie	exon	72064429	72064602	1000	+	.	gene_id "MSTRG.196427"; transcript_id "MSTRG.196427.4"; exon_number "3";
chr9	StringTie	exon	72080659	72080716	1000	+	.	gene_id "MSTRG.196427"; transcript_id "MSTRG.196427.4"; exon_number "4";
chr9	StringTie	exon	72081200	72081241	1000	+	.	gene_id "MSTRG.196427"; transcript_id "MSTRG.196427.4"; exon_number "5";
chr9	StringTie	exon	72082139	72082437	1000	+	.	gene_id "MSTRG.196427"; transcript_id "MSTRG.196427.4"; exon_number "6";
chr9	StringTie	transcript	72035401	72090448	1000	+	.	gene_id "MSTRG.196427"; transcript_id "MSTRG.196427.5";
chr9	StringTie	exon	72035401	72035519	1000	+	.	gene_id "MSTRG.196427"; transcript_id "MSTRG.196427.5"; exon_number "1";
chr9	StringTie	exon	72052408	72052453	1000	+	.	gene_id "MSTRG.196427"; transcript_id "MSTRG.196427.5"; exon_number "2";
chr9	StringTie	exon	72064429	72064602	1000	+	.	gene_id "MSTRG.196427"; transcript_id "MSTRG.196427.5"; exon_number "3";
chr9	StringTie	exon	72065225	72065285	1000	+	.	gene_id "MSTRG.196427"; transcript_id "MSTRG.196427.5"; exon_number "4";
chr9	StringTie	exon	72080659	72080716	1000	+	.	gene_id "MSTRG.196427"; transcript_id "MSTRG.196427.5"; exon_number "5";
chr9	StringTie	exon	72081200	72081241	1000	+	.	gene_id "MSTRG.196427"; transcript_id "MSTRG.196427.5"; exon_number "6";
chr9	StringTie	exon	72090126	72090448	1000	+	.	gene_id "MSTRG.196427"; transcript_id "MSTRG.196427.5"; exon_number "7";
chr9	StringTie	transcript	72035402	72047276	1000	+	.	gene_id "MSTRG.196427"; transcript_id "MSTRG.196427.6";
chr9	StringTie	exon	72035402	72035519	1000	+	.	gene_id "MSTRG.196427"; transcript_id "MSTRG.196427.6"; exon_number "1";
chr9	StringTie	exon	72047116	72047276	1000	+	.	gene_id "MSTRG.196427"; transcript_id "MSTRG.196427.6"; exon_number "2";
chr9	StringTie	transcript	72051376	72060605	1000	-	.	gene_id "MSTRG.196428"; transcript_id "ENST00000377024"; gene_name "C9orf57"; ref_gene_id "ENSG00000204669";
chr9	StringTie	exon	72051376	72052435	1000	-	.	gene_id "MSTRG.196428"; transcript_id "ENST00000377024"; exon_number "1"; gene_name "C9orf57"; ref_gene_id "ENSG00000204669";
chr9	StringTie	exon	72056074	72056196	1000	-	.	gene_id "MSTRG.196428"; transcript_id "ENST00000377024"; exon_number "2"; gene_name "C9orf57"; ref_gene_id "ENSG00000204669";
chr9	StringTie	exon	72056784	72056843	1000	-	.	gene_id "MSTRG.196428"; transcript_id "ENST00000377024"; exon_number "3"; gene_name "C9orf57"; ref_gene_id "ENSG00000204669";
chr9	StringTie	exon	72059235	72059384	1000	-	.	gene_id "MSTRG.196428"; transcript_id "ENST00000377024"; exon_number "4"; gene_name "C9orf57"; ref_gene_id "ENSG00000204669";
chr9	StringTie	exon	72060497	72060605	1000	-	.	gene_id "MSTRG.196428"; transcript_id "ENST00000377024"; exon_number "5"; gene_name "C9orf57"; ref_gene_id "ENSG00000204669";
chr9	StringTie	transcript	72051383	72072721	1000	-	.	gene_id "MSTRG.196428"; transcript_id "ENST00000424431"; gene_name "C9orf57"; ref_gene_id "ENSG00000204669";
chr9	StringTie	exon	72051383	72052435	1000	-	.	gene_id "MSTRG.196428"; transcript_id "ENST00000424431"; exon_number "1"; gene_name "C9orf57"; ref_gene_id "ENSG00000204669";
chr9	StringTie	exon	72056074	72056196	1000	-	.	gene_id "MSTRG.196428"; transcript_id "ENST00000424431"; exon_number "2"; gene_name "C9orf57"; ref_gene_id "ENSG00000204669";
chr9	StringTie	exon	72056784	72056843	1000	-	.	gene_id "MSTRG.196428"; transcript_id "ENST00000424431"; exon_number "3"; gene_name "C9orf57"; ref_gene_id "ENSG00000204669";
chr9	StringTie	exon	72072661	72072721	1000	-	.	gene_id "MSTRG.196428"; transcript_id "ENST00000424431"; exon_number "4"; gene_name "C9orf57"; ref_gene_id "ENSG00000204669";
chr9	StringTie	transcript	72051376	72091304	1000	-	.	gene_id "MSTRG.196428"; transcript_id "MSTRG.196428.1";
chr9	StringTie	exon	72051376	72052435	1000	-	.	gene_id "MSTRG.196428"; transcript_id "MSTRG.196428.1"; exon_number "1";
chr9	StringTie	exon	72056074	72056196	1000	-	.	gene_id "MSTRG.196428"; transcript_id "MSTRG.196428.1"; exon_number "2";
chr9	StringTie	exon	72056784	72056843	1000	-	.	gene_id "MSTRG.196428"; transcript_id "MSTRG.196428.1"; exon_number "3";
chr9	StringTie	exon	72073242	72073395	1000	-	.	gene_id "MSTRG.196428"; transcript_id "MSTRG.196428.1"; exon_number "4";
chr9	StringTie	exon	72091270	72091304	1000	-	.	gene_id "MSTRG.196428"; transcript_id "MSTRG.196428.1"; exon_number "5";
chr9	StringTie	transcript	72051376	72073397	1000	-	.	gene_id "MSTRG.196428"; transcript_id "MSTRG.196428.2";
chr9	StringTie	exon	72051376	72052435	1000	-	.	gene_id "MSTRG.196428"; transcript_id "MSTRG.196428.2"; exon_number "1";
chr9	StringTie	exon	72056074	72056133	1000	-	.	gene_id "MSTRG.196428"; transcript_id "MSTRG.196428.2"; exon_number "2";
chr9	StringTie	exon	72056784	72056843	1000	-	.	gene_id "MSTRG.196428"; transcript_id "MSTRG.196428.2"; exon_number "3";
chr9	StringTie	exon	72073242	72073397	1000	-	.	gene_id "MSTRG.196428"; transcript_id "MSTRG.196428.2"; exon_number "4";
chr9	StringTie	transcript	72061978	72073401	1000	-	.	gene_id "MSTRG.196428"; transcript_id "MSTRG.196428.5";
chr9	StringTie	exon	72061978	72062406	1000	-	.	gene_id "MSTRG.196428"; transcript_id "MSTRG.196428.5"; exon_number "1";
chr9	StringTie	exon	72064426	72065328	1000	-	.	gene_id "MSTRG.196428"; transcript_id "MSTRG.196428.5"; exon_number "2";
chr9	StringTie	exon	72073242	72073401	1000	-	.	gene_id "MSTRG.196428"; transcript_id "MSTRG.196428.5"; exon_number "3";
chr9	StringTie	transcript	72103654	72103998	1000	.	.	gene_id "MSTRG.196429"; transcript_id "MSTRG.196429.1";
chr9	StringTie	exon	72103654	72103998	1000	.	.	gene_id "MSTRG.196429"; transcript_id "MSTRG.196429.1"; exon_number "1";
chr10	StringTie	transcript	20518888	20520969	1000	-	.	gene_id "MSTRG.19643"; transcript_id "MSTRG.19643.1";
chr10	StringTie	exon	20518888	20519819	1000	-	.	gene_id "MSTRG.19643"; transcript_id "MSTRG.19643.1"; exon_number "1";
chr10	StringTie	exon	20520488	20520969	1000	-	.	gene_id "MSTRG.19643"; transcript_id "MSTRG.19643.1"; exon_number "2";
chr9	StringTie	transcript	72107083	72107519	1000	.	.	gene_id "MSTRG.196430"; transcript_id "MSTRG.196430.1";
chr9	StringTie	exon	72107083	72107519	1000	.	.	gene_id "MSTRG.196430"; transcript_id "MSTRG.196430.1"; exon_number "1";
chr9	StringTie	transcript	72107818	72108312	1000	-	.	gene_id "MSTRG.196431"; transcript_id "ENST00000418852"; gene_name "BTF3P4"; ref_gene_id "ENSG00000224820";
chr9	StringTie	exon	72107818	72108312	1000	-	.	gene_id "MSTRG.196431"; transcript_id "ENST00000418852"; exon_number "1"; gene_name "BTF3P4"; ref_gene_id "ENSG00000224820";
chr9	StringTie	transcript	72108319	72121235	1000	-	.	gene_id "MSTRG.196432"; transcript_id "MSTRG.196432.1";
chr9	StringTie	exon	72108319	72108381	1000	-	.	gene_id "MSTRG.196432"; transcript_id "MSTRG.196432.1"; exon_number "1";
chr9	StringTie	exon	72115423	72115514	1000	-	.	gene_id "MSTRG.196432"; transcript_id "MSTRG.196432.1"; exon_number "2";
chr9	StringTie	exon	72120907	72121235	1000	-	.	gene_id "MSTRG.196432"; transcript_id "MSTRG.196432.1"; exon_number "3";
chr9	StringTie	transcript	72149351	72252223	1000	+	.	gene_id "MSTRG.196433"; transcript_id "ENST00000238018"; gene_name "GDA"; ref_gene_id "ENSG00000119125";
chr9	StringTie	exon	72149351	72149682	1000	+	.	gene_id "MSTRG.196433"; transcript_id "ENST00000238018"; exon_number "1"; gene_name "GDA"; ref_gene_id "ENSG00000119125";
chr9	StringTie	exon	72195500	72195588	1000	+	.	gene_id "MSTRG.196433"; transcript_id "ENST00000238018"; exon_number "2"; gene_name "GDA"; ref_gene_id "ENSG00000119125";
chr9	StringTie	exon	72202571	72202742	1000	+	.	gene_id "MSTRG.196433"; transcript_id "ENST00000238018"; exon_number "3"; gene_name "GDA"; ref_gene_id "ENSG00000119125";
chr9	StringTie	exon	72210687	72210774	1000	+	.	gene_id "MSTRG.196433"; transcript_id "ENST00000238018"; exon_number "4"; gene_name "GDA"; ref_gene_id "ENSG00000119125";
chr9	StringTie	exon	72213886	72213991	1000	+	.	gene_id "MSTRG.196433"; transcript_id "ENST00000238018"; exon_number "5"; gene_name "GDA"; ref_gene_id "ENSG00000119125";
chr9	StringTie	exon	72219479	72219506	1000	+	.	gene_id "MSTRG.196433"; transcript_id "ENST00000238018"; exon_number "6"; gene_name "GDA"; ref_gene_id "ENSG00000119125";
chr9	StringTie	exon	72223120	72223227	1000	+	.	gene_id "MSTRG.196433"; transcript_id "ENST00000238018"; exon_number "7"; gene_name "GDA"; ref_gene_id "ENSG00000119125";
chr9	StringTie	exon	72225677	72225784	1000	+	.	gene_id "MSTRG.196433"; transcript_id "ENST00000238018"; exon_number "8"; gene_name "GDA"; ref_gene_id "ENSG00000119125";
chr9	StringTie	exon	72227943	72228040	1000	+	.	gene_id "MSTRG.196433"; transcript_id "ENST00000238018"; exon_number "9"; gene_name "GDA"; ref_gene_id "ENSG00000119125";
chr9	StringTie	exon	72231114	72231181	1000	+	.	gene_id "MSTRG.196433"; transcript_id "ENST00000238018"; exon_number "10"; gene_name "GDA"; ref_gene_id "ENSG00000119125";
chr9	StringTie	exon	72241152	72241298	1000	+	.	gene_id "MSTRG.196433"; transcript_id "ENST00000238018"; exon_number "11"; gene_name "GDA"; ref_gene_id "ENSG00000119125";
chr9	StringTie	exon	72245148	72245278	1000	+	.	gene_id "MSTRG.196433"; transcript_id "ENST00000238018"; exon_number "12"; gene_name "GDA"; ref_gene_id "ENSG00000119125";
chr9	StringTie	exon	72247406	72247433	1000	+	.	gene_id "MSTRG.196433"; transcript_id "ENST00000238018"; exon_number "13"; gene_name "GDA"; ref_gene_id "ENSG00000119125";
chr9	StringTie	exon	72248272	72248338	1000	+	.	gene_id "MSTRG.196433"; transcript_id "ENST00000238018"; exon_number "14"; gene_name "GDA"; ref_gene_id "ENSG00000119125";
chr9	StringTie	exon	72250750	72250841	1000	+	.	gene_id "MSTRG.196433"; transcript_id "ENST00000238018"; exon_number "15"; gene_name "GDA"; ref_gene_id "ENSG00000119125";
chr9	StringTie	exon	72251812	72252223	1000	+	.	gene_id "MSTRG.196433"; transcript_id "ENST00000238018"; exon_number "16"; gene_name "GDA"; ref_gene_id "ENSG00000119125";
chr9	StringTie	transcript	72149467	72252224	1000	+	.	gene_id "MSTRG.196433"; transcript_id "ENST00000358399"; gene_name "GDA"; ref_gene_id "ENSG00000119125";
chr9	StringTie	exon	72149467	72149682	1000	+	.	gene_id "MSTRG.196433"; transcript_id "ENST00000358399"; exon_number "1"; gene_name "GDA"; ref_gene_id "ENSG00000119125";
chr9	StringTie	exon	72195500	72195588	1000	+	.	gene_id "MSTRG.196433"; transcript_id "ENST00000358399"; exon_number "2"; gene_name "GDA"; ref_gene_id "ENSG00000119125";
chr9	StringTie	exon	72202571	72202742	1000	+	.	gene_id "MSTRG.196433"; transcript_id "ENST00000358399"; exon_number "3"; gene_name "GDA"; ref_gene_id "ENSG00000119125";
chr9	StringTie	exon	72210687	72210774	1000	+	.	gene_id "MSTRG.196433"; transcript_id "ENST00000358399"; exon_number "4"; gene_name "GDA"; ref_gene_id "ENSG00000119125";
chr9	StringTie	exon	72213886	72213991	1000	+	.	gene_id "MSTRG.196433"; transcript_id "ENST00000358399"; exon_number "5"; gene_name "GDA"; ref_gene_id "ENSG00000119125";
chr9	StringTie	exon	72219479	72219506	1000	+	.	gene_id "MSTRG.196433"; transcript_id "ENST00000358399"; exon_number "6"; gene_name "GDA"; ref_gene_id "ENSG00000119125";
chr9	StringTie	exon	72223120	72223227	1000	+	.	gene_id "MSTRG.196433"; transcript_id "ENST00000358399"; exon_number "7"; gene_name "GDA"; ref_gene_id "ENSG00000119125";
chr9	StringTie	exon	72225677	72225784	1000	+	.	gene_id "MSTRG.196433"; transcript_id "ENST00000358399"; exon_number "8"; gene_name "GDA"; ref_gene_id "ENSG00000119125";
chr9	StringTie	exon	72227943	72228040	1000	+	.	gene_id "MSTRG.196433"; transcript_id "ENST00000358399"; exon_number "9"; gene_name "GDA"; ref_gene_id "ENSG00000119125";
chr9	StringTie	exon	72231114	72231181	1000	+	.	gene_id "MSTRG.196433"; transcript_id "ENST00000358399"; exon_number "10"; gene_name "GDA"; ref_gene_id "ENSG00000119125";
chr9	StringTie	exon	72241152	72241298	1000	+	.	gene_id "MSTRG.196433"; transcript_id "ENST00000358399"; exon_number "11"; gene_name "GDA"; ref_gene_id "ENSG00000119125";
chr9	StringTie	exon	72245148	72245278	1000	+	.	gene_id "MSTRG.196433"; transcript_id "ENST00000358399"; exon_number "12"; gene_name "GDA"; ref_gene_id "ENSG00000119125";
chr9	StringTie	exon	72247406	72247433	1000	+	.	gene_id "MSTRG.196433"; transcript_id "ENST00000358399"; exon_number "13"; gene_name "GDA"; ref_gene_id "ENSG00000119125";
chr9	StringTie	exon	72248272	72252224	1000	+	.	gene_id "MSTRG.196433"; transcript_id "ENST00000358399"; exon_number "14"; gene_name "GDA"; ref_gene_id "ENSG00000119125";
chr9	StringTie	transcript	72149453	72253560	1000	+	.	gene_id "MSTRG.196433"; transcript_id "ENST00000376986"; gene_name "GDA"; ref_gene_id "ENSG00000119125";
chr9	StringTie	exon	72149453	72149682	1000	+	.	gene_id "MSTRG.196433"; transcript_id "ENST00000376986"; exon_number "1"; gene_name "GDA"; ref_gene_id "ENSG00000119125";
chr9	StringTie	exon	72195504	72195588	1000	+	.	gene_id "MSTRG.196433"; transcript_id "ENST00000376986"; exon_number "2"; gene_name "GDA"; ref_gene_id "ENSG00000119125";
chr9	StringTie	exon	72202571	72202742	1000	+	.	gene_id "MSTRG.196433"; transcript_id "ENST00000376986"; exon_number "3"; gene_name "GDA"; ref_gene_id "ENSG00000119125";
chr9	StringTie	exon	72210687	72210774	1000	+	.	gene_id "MSTRG.196433"; transcript_id "ENST00000376986"; exon_number "4"; gene_name "GDA"; ref_gene_id "ENSG00000119125";
chr9	StringTie	exon	72213886	72213991	1000	+	.	gene_id "MSTRG.196433"; transcript_id "ENST00000376986"; exon_number "5"; gene_name "GDA"; ref_gene_id "ENSG00000119125";
chr9	StringTie	exon	72219479	72219506	1000	+	.	gene_id "MSTRG.196433"; transcript_id "ENST00000376986"; exon_number "6"; gene_name "GDA"; ref_gene_id "ENSG00000119125";
chr9	StringTie	exon	72225677	72225784	1000	+	.	gene_id "MSTRG.196433"; transcript_id "ENST00000376986"; exon_number "7"; gene_name "GDA"; ref_gene_id "ENSG00000119125";
chr9	StringTie	exon	72227943	72228040	1000	+	.	gene_id "MSTRG.196433"; transcript_id "ENST00000376986"; exon_number "8"; gene_name "GDA"; ref_gene_id "ENSG00000119125";
chr9	StringTie	exon	72231114	72231181	1000	+	.	gene_id "MSTRG.196433"; transcript_id "ENST00000376986"; exon_number "9"; gene_name "GDA"; ref_gene_id "ENSG00000119125";
chr9	StringTie	exon	72241152	72241298	1000	+	.	gene_id "MSTRG.196433"; transcript_id "ENST00000376986"; exon_number "10"; gene_name "GDA"; ref_gene_id "ENSG00000119125";
chr9	StringTie	exon	72245148	72245278	1000	+	.	gene_id "MSTRG.196433"; transcript_id "ENST00000376986"; exon_number "11"; gene_name "GDA"; ref_gene_id "ENSG00000119125";
chr9	StringTie	exon	72247406	72247433	1000	+	.	gene_id "MSTRG.196433"; transcript_id "ENST00000376986"; exon_number "12"; gene_name "GDA"; ref_gene_id "ENSG00000119125";
chr9	StringTie	exon	72248272	72248338	1000	+	.	gene_id "MSTRG.196433"; transcript_id "ENST00000376986"; exon_number "13"; gene_name "GDA"; ref_gene_id "ENSG00000119125";
chr9	StringTie	exon	72250750	72250841	1000	+	.	gene_id "MSTRG.196433"; transcript_id "ENST00000376986"; exon_number "14"; gene_name "GDA"; ref_gene_id "ENSG00000119125";
chr9	StringTie	exon	72253238	72253560	1000	+	.	gene_id "MSTRG.196433"; transcript_id "ENST00000376986"; exon_number "15"; gene_name "GDA"; ref_gene_id "ENSG00000119125";
chr9	StringTie	transcript	72210715	72231181	1000	+	.	gene_id "MSTRG.196433"; transcript_id "ENST00000414671"; gene_name "GDA"; ref_gene_id "ENSG00000119125";
chr9	StringTie	exon	72210715	72210774	1000	+	.	gene_id "MSTRG.196433"; transcript_id "ENST00000414671"; exon_number "1"; gene_name "GDA"; ref_gene_id "ENSG00000119125";
chr9	StringTie	exon	72213886	72213991	1000	+	.	gene_id "MSTRG.196433"; transcript_id "ENST00000414671"; exon_number "2"; gene_name "GDA"; ref_gene_id "ENSG00000119125";
chr9	StringTie	exon	72214759	72214876	1000	+	.	gene_id "MSTRG.196433"; transcript_id "ENST00000414671"; exon_number "3"; gene_name "GDA"; ref_gene_id "ENSG00000119125";
chr9	StringTie	exon	72219479	72219506	1000	+	.	gene_id "MSTRG.196433"; transcript_id "ENST00000414671"; exon_number "4"; gene_name "GDA"; ref_gene_id "ENSG00000119125";
chr9	StringTie	exon	72223120	72223227	1000	+	.	gene_id "MSTRG.196433"; transcript_id "ENST00000414671"; exon_number "5"; gene_name "GDA"; ref_gene_id "ENSG00000119125";
chr9	StringTie	exon	72225677	72225784	1000	+	.	gene_id "MSTRG.196433"; transcript_id "ENST00000414671"; exon_number "6"; gene_name "GDA"; ref_gene_id "ENSG00000119125";
chr9	StringTie	exon	72227943	72228040	1000	+	.	gene_id "MSTRG.196433"; transcript_id "ENST00000414671"; exon_number "7"; gene_name "GDA"; ref_gene_id "ENSG00000119125";
chr9	StringTie	exon	72231114	72231181	1000	+	.	gene_id "MSTRG.196433"; transcript_id "ENST00000414671"; exon_number "8"; gene_name "GDA"; ref_gene_id "ENSG00000119125";
chr9	StringTie	transcript	72257336	72257783	1000	+	.	gene_id "MSTRG.196433"; transcript_id "ENST00000427901"; gene_name "RP11-63P12.7"; ref_gene_id "ENSG00000235523";
chr9	StringTie	exon	72257336	72257405	1000	+	.	gene_id "MSTRG.196433"; transcript_id "ENST00000427901"; exon_number "1"; gene_name "RP11-63P12.7"; ref_gene_id "ENSG00000235523";
chr9	StringTie	exon	72257493	72257783	1000	+	.	gene_id "MSTRG.196433"; transcript_id "ENST00000427901"; exon_number "2"; gene_name "RP11-63P12.7"; ref_gene_id "ENSG00000235523";
chr9	StringTie	transcript	72227997	72252224	1000	+	.	gene_id "MSTRG.196433"; transcript_id "ENST00000436438"; gene_name "GDA"; ref_gene_id "ENSG00000119125";
chr9	StringTie	exon	72227997	72228040	1000	+	.	gene_id "MSTRG.196433"; transcript_id "ENST00000436438"; exon_number "1"; gene_name "GDA"; ref_gene_id "ENSG00000119125";
chr9	StringTie	exon	72231114	72231181	1000	+	.	gene_id "MSTRG.196433"; transcript_id "ENST00000436438"; exon_number "2"; gene_name "GDA"; ref_gene_id "ENSG00000119125";
chr9	StringTie	exon	72241152	72241298	1000	+	.	gene_id "MSTRG.196433"; transcript_id "ENST00000436438"; exon_number "3"; gene_name "GDA"; ref_gene_id "ENSG00000119125";
chr9	StringTie	exon	72245148	72245278	1000	+	.	gene_id "MSTRG.196433"; transcript_id "ENST00000436438"; exon_number "4"; gene_name "GDA"; ref_gene_id "ENSG00000119125";
chr9	StringTie	exon	72247406	72247433	1000	+	.	gene_id "MSTRG.196433"; transcript_id "ENST00000436438"; exon_number "5"; gene_name "GDA"; ref_gene_id "ENSG00000119125";
chr9	StringTie	exon	72248272	72248338	1000	+	.	gene_id "MSTRG.196433"; transcript_id "ENST00000436438"; exon_number "6"; gene_name "GDA"; ref_gene_id "ENSG00000119125";
chr9	StringTie	exon	72250750	72250841	1000	+	.	gene_id "MSTRG.196433"; transcript_id "ENST00000436438"; exon_number "7"; gene_name "GDA"; ref_gene_id "ENSG00000119125";
chr9	StringTie	exon	72251812	72252224	1000	+	.	gene_id "MSTRG.196433"; transcript_id "ENST00000436438"; exon_number "8"; gene_name "GDA"; ref_gene_id "ENSG00000119125";
chr9	StringTie	transcript	72149475	72252224	1000	+	.	gene_id "MSTRG.196433"; transcript_id "ENST00000475764"; gene_name "GDA"; ref_gene_id "ENSG00000119125";
chr9	StringTie	exon	72149475	72149682	1000	+	.	gene_id "MSTRG.196433"; transcript_id "ENST00000475764"; exon_number "1"; gene_name "GDA"; ref_gene_id "ENSG00000119125";
chr9	StringTie	exon	72195500	72195588	1000	+	.	gene_id "MSTRG.196433"; transcript_id "ENST00000475764"; exon_number "2"; gene_name "GDA"; ref_gene_id "ENSG00000119125";
chr9	StringTie	exon	72202571	72202742	1000	+	.	gene_id "MSTRG.196433"; transcript_id "ENST00000475764"; exon_number "3"; gene_name "GDA"; ref_gene_id "ENSG00000119125";
chr9	StringTie	exon	72210687	72210774	1000	+	.	gene_id "MSTRG.196433"; transcript_id "ENST00000475764"; exon_number "4"; gene_name "GDA"; ref_gene_id "ENSG00000119125";
chr9	StringTie	exon	72213886	72213991	1000	+	.	gene_id "MSTRG.196433"; transcript_id "ENST00000475764"; exon_number "5"; gene_name "GDA"; ref_gene_id "ENSG00000119125";
chr9	StringTie	exon	72219479	72219506	1000	+	.	gene_id "MSTRG.196433"; transcript_id "ENST00000475764"; exon_number "6"; gene_name "GDA"; ref_gene_id "ENSG00000119125";
chr9	StringTie	exon	72223120	72223227	1000	+	.	gene_id "MSTRG.196433"; transcript_id "ENST00000475764"; exon_number "7"; gene_name "GDA"; ref_gene_id "ENSG00000119125";
chr9	StringTie	exon	72225677	72225784	1000	+	.	gene_id "MSTRG.196433"; transcript_id "ENST00000475764"; exon_number "8"; gene_name "GDA"; ref_gene_id "ENSG00000119125";
chr9	StringTie	exon	72227943	72228040	1000	+	.	gene_id "MSTRG.196433"; transcript_id "ENST00000475764"; exon_number "9"; gene_name "GDA"; ref_gene_id "ENSG00000119125";
chr9	StringTie	exon	72231114	72231181	1000	+	.	gene_id "MSTRG.196433"; transcript_id "ENST00000475764"; exon_number "10"; gene_name "GDA"; ref_gene_id "ENSG00000119125";
chr9	StringTie	exon	72241152	72241298	1000	+	.	gene_id "MSTRG.196433"; transcript_id "ENST00000475764"; exon_number "11"; gene_name "GDA"; ref_gene_id "ENSG00000119125";
chr9	StringTie	exon	72245148	72245278	1000	+	.	gene_id "MSTRG.196433"; transcript_id "ENST00000475764"; exon_number "12"; gene_name "GDA"; ref_gene_id "ENSG00000119125";
chr9	StringTie	exon	72247406	72247433	1000	+	.	gene_id "MSTRG.196433"; transcript_id "ENST00000475764"; exon_number "13"; gene_name "GDA"; ref_gene_id "ENSG00000119125";
chr9	StringTie	exon	72248272	72248406	1000	+	.	gene_id "MSTRG.196433"; transcript_id "ENST00000475764"; exon_number "14"; gene_name "GDA"; ref_gene_id "ENSG00000119125";
chr9	StringTie	exon	72250750	72250841	1000	+	.	gene_id "MSTRG.196433"; transcript_id "ENST00000475764"; exon_number "15"; gene_name "GDA"; ref_gene_id "ENSG00000119125";
chr9	StringTie	exon	72251812	72252224	1000	+	.	gene_id "MSTRG.196433"; transcript_id "ENST00000475764"; exon_number "16"; gene_name "GDA"; ref_gene_id "ENSG00000119125";
chr9	StringTie	transcript	72193822	72229171	1000	+	.	gene_id "MSTRG.196433"; transcript_id "ENST00000477618"; gene_name "GDA"; ref_gene_id "ENSG00000119125";
chr9	StringTie	exon	72193822	72194158	1000	+	.	gene_id "MSTRG.196433"; transcript_id "ENST00000477618"; exon_number "1"; gene_name "GDA"; ref_gene_id "ENSG00000119125";
chr9	StringTie	exon	72195504	72195588	1000	+	.	gene_id "MSTRG.196433"; transcript_id "ENST00000477618"; exon_number "2"; gene_name "GDA"; ref_gene_id "ENSG00000119125";
chr9	StringTie	exon	72197462	72197559	1000	+	.	gene_id "MSTRG.196433"; transcript_id "ENST00000477618"; exon_number "3"; gene_name "GDA"; ref_gene_id "ENSG00000119125";
chr9	StringTie	exon	72202571	72202742	1000	+	.	gene_id "MSTRG.196433"; transcript_id "ENST00000477618"; exon_number "4"; gene_name "GDA"; ref_gene_id "ENSG00000119125";
chr9	StringTie	exon	72210687	72210774	1000	+	.	gene_id "MSTRG.196433"; transcript_id "ENST00000477618"; exon_number "5"; gene_name "GDA"; ref_gene_id "ENSG00000119125";
chr9	StringTie	exon	72213886	72213991	1000	+	.	gene_id "MSTRG.196433"; transcript_id "ENST00000477618"; exon_number "6"; gene_name "GDA"; ref_gene_id "ENSG00000119125";
chr9	StringTie	exon	72219479	72219506	1000	+	.	gene_id "MSTRG.196433"; transcript_id "ENST00000477618"; exon_number "7"; gene_name "GDA"; ref_gene_id "ENSG00000119125";
chr9	StringTie	exon	72223120	72223227	1000	+	.	gene_id "MSTRG.196433"; transcript_id "ENST00000477618"; exon_number "8"; gene_name "GDA"; ref_gene_id "ENSG00000119125";
chr9	StringTie	exon	72225677	72225784	1000	+	.	gene_id "MSTRG.196433"; transcript_id "ENST00000477618"; exon_number "9"; gene_name "GDA"; ref_gene_id "ENSG00000119125";
chr9	StringTie	exon	72227943	72229171	1000	+	.	gene_id "MSTRG.196433"; transcript_id "ENST00000477618"; exon_number "10"; gene_name "GDA"; ref_gene_id "ENSG00000119125";
chr9	StringTie	transcript	72227956	72257193	1000	+	.	gene_id "MSTRG.196433"; transcript_id "ENST00000489618"; gene_name "GDA"; ref_gene_id "ENSG00000119125";
chr9	StringTie	exon	72227956	72228040	1000	+	.	gene_id "MSTRG.196433"; transcript_id "ENST00000489618"; exon_number "1"; gene_name "GDA"; ref_gene_id "ENSG00000119125";
chr9	StringTie	exon	72231114	72231181	1000	+	.	gene_id "MSTRG.196433"; transcript_id "ENST00000489618"; exon_number "2"; gene_name "GDA"; ref_gene_id "ENSG00000119125";
chr9	StringTie	exon	72241152	72241298	1000	+	.	gene_id "MSTRG.196433"; transcript_id "ENST00000489618"; exon_number "3"; gene_name "GDA"; ref_gene_id "ENSG00000119125";
chr9	StringTie	exon	72245148	72245278	1000	+	.	gene_id "MSTRG.196433"; transcript_id "ENST00000489618"; exon_number "4"; gene_name "GDA"; ref_gene_id "ENSG00000119125";
chr9	StringTie	exon	72247406	72247433	1000	+	.	gene_id "MSTRG.196433"; transcript_id "ENST00000489618"; exon_number "5"; gene_name "GDA"; ref_gene_id "ENSG00000119125";
chr9	StringTie	exon	72248272	72248406	1000	+	.	gene_id "MSTRG.196433"; transcript_id "ENST00000489618"; exon_number "6"; gene_name "GDA"; ref_gene_id "ENSG00000119125";
chr9	StringTie	exon	72250750	72250841	1000	+	.	gene_id "MSTRG.196433"; transcript_id "ENST00000489618"; exon_number "7"; gene_name "GDA"; ref_gene_id "ENSG00000119125";
chr9	StringTie	exon	72256992	72257193	1000	+	.	gene_id "MSTRG.196433"; transcript_id "ENST00000489618"; exon_number "8"; gene_name "GDA"; ref_gene_id "ENSG00000119125";
chr9	StringTie	transcript	72114595	72252223	1000	+	.	gene_id "MSTRG.196433"; transcript_id "ENST00000545168"; gene_name "GDA"; ref_gene_id "ENSG00000119125";
chr9	StringTie	exon	72114595	72114833	1000	+	.	gene_id "MSTRG.196433"; transcript_id "ENST00000545168"; exon_number "1"; gene_name "GDA"; ref_gene_id "ENSG00000119125";
chr9	StringTie	exon	72195500	72195588	1000	+	.	gene_id "MSTRG.196433"; transcript_id "ENST00000545168"; exon_number "2"; gene_name "GDA"; ref_gene_id "ENSG00000119125";
chr9	StringTie	exon	72202571	72202742	1000	+	.	gene_id "MSTRG.196433"; transcript_id "ENST00000545168"; exon_number "3"; gene_name "GDA"; ref_gene_id "ENSG00000119125";
chr9	StringTie	exon	72210687	72210774	1000	+	.	gene_id "MSTRG.196433"; transcript_id "ENST00000545168"; exon_number "4"; gene_name "GDA"; ref_gene_id "ENSG00000119125";
chr9	StringTie	exon	72213886	72213991	1000	+	.	gene_id "MSTRG.196433"; transcript_id "ENST00000545168"; exon_number "5"; gene_name "GDA"; ref_gene_id "ENSG00000119125";
chr9	StringTie	exon	72219479	72219506	1000	+	.	gene_id "MSTRG.196433"; transcript_id "ENST00000545168"; exon_number "6"; gene_name "GDA"; ref_gene_id "ENSG00000119125";
chr9	StringTie	exon	72223120	72223227	1000	+	.	gene_id "MSTRG.196433"; transcript_id "ENST00000545168"; exon_number "7"; gene_name "GDA"; ref_gene_id "ENSG00000119125";
chr9	StringTie	exon	72225677	72225784	1000	+	.	gene_id "MSTRG.196433"; transcript_id "ENST00000545168"; exon_number "8"; gene_name "GDA"; ref_gene_id "ENSG00000119125";
chr9	StringTie	exon	72227943	72228040	1000	+	.	gene_id "MSTRG.196433"; transcript_id "ENST00000545168"; exon_number "9"; gene_name "GDA"; ref_gene_id "ENSG00000119125";
chr9	StringTie	exon	72231114	72231181	1000	+	.	gene_id "MSTRG.196433"; transcript_id "ENST00000545168"; exon_number "10"; gene_name "GDA"; ref_gene_id "ENSG00000119125";
chr9	StringTie	exon	72241152	72241298	1000	+	.	gene_id "MSTRG.196433"; transcript_id "ENST00000545168"; exon_number "11"; gene_name "GDA"; ref_gene_id "ENSG00000119125";
chr9	StringTie	exon	72245148	72245278	1000	+	.	gene_id "MSTRG.196433"; transcript_id "ENST00000545168"; exon_number "12"; gene_name "GDA"; ref_gene_id "ENSG00000119125";
chr9	StringTie	exon	72247406	72247433	1000	+	.	gene_id "MSTRG.196433"; transcript_id "ENST00000545168"; exon_number "13"; gene_name "GDA"; ref_gene_id "ENSG00000119125";
chr9	StringTie	exon	72248272	72252223	1000	+	.	gene_id "MSTRG.196433"; transcript_id "ENST00000545168"; exon_number "14"; gene_name "GDA"; ref_gene_id "ENSG00000119125";
chr9	StringTie	transcript	72114566	72129125	1000	+	.	gene_id "MSTRG.196433"; transcript_id "MSTRG.196433.1";
chr9	StringTie	exon	72114566	72114833	1000	+	.	gene_id "MSTRG.196433"; transcript_id "MSTRG.196433.1"; exon_number "1";
chr9	StringTie	exon	72121020	72121127	1000	+	.	gene_id "MSTRG.196433"; transcript_id "MSTRG.196433.1"; exon_number "2";
chr9	StringTie	exon	72128988	72129125	1000	+	.	gene_id "MSTRG.196433"; transcript_id "MSTRG.196433.1"; exon_number "3";
chr9	StringTie	transcript	72171963	72252224	1000	+	.	gene_id "MSTRG.196433"; transcript_id "MSTRG.196433.13";
chr9	StringTie	exon	72171963	72172114	1000	+	.	gene_id "MSTRG.196433"; transcript_id "MSTRG.196433.13"; exon_number "1";
chr9	StringTie	exon	72195500	72195588	1000	+	.	gene_id "MSTRG.196433"; transcript_id "MSTRG.196433.13"; exon_number "2";
chr9	StringTie	exon	72202571	72202742	1000	+	.	gene_id "MSTRG.196433"; transcript_id "MSTRG.196433.13"; exon_number "3";
chr9	StringTie	exon	72210687	72210774	1000	+	.	gene_id "MSTRG.196433"; transcript_id "MSTRG.196433.13"; exon_number "4";
chr9	StringTie	exon	72219479	72219506	1000	+	.	gene_id "MSTRG.196433"; transcript_id "MSTRG.196433.13"; exon_number "5";
chr9	StringTie	exon	72223120	72223227	1000	+	.	gene_id "MSTRG.196433"; transcript_id "MSTRG.196433.13"; exon_number "6";
chr9	StringTie	exon	72225677	72225784	1000	+	.	gene_id "MSTRG.196433"; transcript_id "MSTRG.196433.13"; exon_number "7";
chr9	StringTie	exon	72227943	72228040	1000	+	.	gene_id "MSTRG.196433"; transcript_id "MSTRG.196433.13"; exon_number "8";
chr9	StringTie	exon	72231114	72231181	1000	+	.	gene_id "MSTRG.196433"; transcript_id "MSTRG.196433.13"; exon_number "9";
chr9	StringTie	exon	72241152	72241298	1000	+	.	gene_id "MSTRG.196433"; transcript_id "MSTRG.196433.13"; exon_number "10";
chr9	StringTie	exon	72245148	72245278	1000	+	.	gene_id "MSTRG.196433"; transcript_id "MSTRG.196433.13"; exon_number "11";
chr9	StringTie	exon	72247406	72247433	1000	+	.	gene_id "MSTRG.196433"; transcript_id "MSTRG.196433.13"; exon_number "12";
chr9	StringTie	exon	72248272	72248338	1000	+	.	gene_id "MSTRG.196433"; transcript_id "MSTRG.196433.13"; exon_number "13";
chr9	StringTie	exon	72250750	72252224	1000	+	.	gene_id "MSTRG.196433"; transcript_id "MSTRG.196433.13"; exon_number "14";
chr9	StringTie	transcript	72187075	72252851	1000	+	.	gene_id "MSTRG.196433"; transcript_id "MSTRG.196433.14";
chr9	StringTie	exon	72187075	72187488	1000	+	.	gene_id "MSTRG.196433"; transcript_id "MSTRG.196433.14"; exon_number "1";
chr9	StringTie	exon	72195504	72195588	1000	+	.	gene_id "MSTRG.196433"; transcript_id "MSTRG.196433.14"; exon_number "2";
chr9	StringTie	exon	72202571	72202742	1000	+	.	gene_id "MSTRG.196433"; transcript_id "MSTRG.196433.14"; exon_number "3";
chr9	StringTie	exon	72210687	72210774	1000	+	.	gene_id "MSTRG.196433"; transcript_id "MSTRG.196433.14"; exon_number "4";
chr9	StringTie	exon	72213886	72213991	1000	+	.	gene_id "MSTRG.196433"; transcript_id "MSTRG.196433.14"; exon_number "5";
chr9	StringTie	exon	72219479	72219506	1000	+	.	gene_id "MSTRG.196433"; transcript_id "MSTRG.196433.14"; exon_number "6";
chr9	StringTie	exon	72223120	72223227	1000	+	.	gene_id "MSTRG.196433"; transcript_id "MSTRG.196433.14"; exon_number "7";
chr9	StringTie	exon	72225677	72225784	1000	+	.	gene_id "MSTRG.196433"; transcript_id "MSTRG.196433.14"; exon_number "8";
chr9	StringTie	exon	72227943	72228040	1000	+	.	gene_id "MSTRG.196433"; transcript_id "MSTRG.196433.14"; exon_number "9";
chr9	StringTie	exon	72231114	72231181	1000	+	.	gene_id "MSTRG.196433"; transcript_id "MSTRG.196433.14"; exon_number "10";
chr9	StringTie	exon	72241152	72241298	1000	+	.	gene_id "MSTRG.196433"; transcript_id "MSTRG.196433.14"; exon_number "11";
chr9	StringTie	exon	72245148	72245278	1000	+	.	gene_id "MSTRG.196433"; transcript_id "MSTRG.196433.14"; exon_number "12";
chr9	StringTie	exon	72247406	72247433	1000	+	.	gene_id "MSTRG.196433"; transcript_id "MSTRG.196433.14"; exon_number "13";
chr9	StringTie	exon	72248272	72248338	1000	+	.	gene_id "MSTRG.196433"; transcript_id "MSTRG.196433.14"; exon_number "14";
chr9	StringTie	exon	72250750	72250841	1000	+	.	gene_id "MSTRG.196433"; transcript_id "MSTRG.196433.14"; exon_number "15";
chr9	StringTie	exon	72251812	72252851	1000	+	.	gene_id "MSTRG.196433"; transcript_id "MSTRG.196433.14"; exon_number "16";
chr9	StringTie	transcript	72187133	72257888	1000	+	.	gene_id "MSTRG.196433"; transcript_id "MSTRG.196433.15";
chr9	StringTie	exon	72187133	72187488	1000	+	.	gene_id "MSTRG.196433"; transcript_id "MSTRG.196433.15"; exon_number "1";
chr9	StringTie	exon	72195504	72195588	1000	+	.	gene_id "MSTRG.196433"; transcript_id "MSTRG.196433.15"; exon_number "2";
chr9	StringTie	exon	72202571	72202742	1000	+	.	gene_id "MSTRG.196433"; transcript_id "MSTRG.196433.15"; exon_number "3";
chr9	StringTie	exon	72210687	72210774	1000	+	.	gene_id "MSTRG.196433"; transcript_id "MSTRG.196433.15"; exon_number "4";
chr9	StringTie	exon	72213886	72213991	1000	+	.	gene_id "MSTRG.196433"; transcript_id "MSTRG.196433.15"; exon_number "5";
chr9	StringTie	exon	72219479	72219506	1000	+	.	gene_id "MSTRG.196433"; transcript_id "MSTRG.196433.15"; exon_number "6";
chr9	StringTie	exon	72223120	72223227	1000	+	.	gene_id "MSTRG.196433"; transcript_id "MSTRG.196433.15"; exon_number "7";
chr9	StringTie	exon	72225677	72225784	1000	+	.	gene_id "MSTRG.196433"; transcript_id "MSTRG.196433.15"; exon_number "8";
chr9	StringTie	exon	72227943	72228040	1000	+	.	gene_id "MSTRG.196433"; transcript_id "MSTRG.196433.15"; exon_number "9";
chr9	StringTie	exon	72231114	72231181	1000	+	.	gene_id "MSTRG.196433"; transcript_id "MSTRG.196433.15"; exon_number "10";
chr9	StringTie	exon	72241152	72241298	1000	+	.	gene_id "MSTRG.196433"; transcript_id "MSTRG.196433.15"; exon_number "11";
chr9	StringTie	exon	72245148	72245278	1000	+	.	gene_id "MSTRG.196433"; transcript_id "MSTRG.196433.15"; exon_number "12";
chr9	StringTie	exon	72247406	72247433	1000	+	.	gene_id "MSTRG.196433"; transcript_id "MSTRG.196433.15"; exon_number "13";
chr9	StringTie	exon	72248272	72248338	1000	+	.	gene_id "MSTRG.196433"; transcript_id "MSTRG.196433.15"; exon_number "14";
chr9	StringTie	exon	72250750	72250841	1000	+	.	gene_id "MSTRG.196433"; transcript_id "MSTRG.196433.15"; exon_number "15";
chr9	StringTie	exon	72253238	72253380	1000	+	.	gene_id "MSTRG.196433"; transcript_id "MSTRG.196433.15"; exon_number "16";
chr9	StringTie	exon	72254804	72254985	1000	+	.	gene_id "MSTRG.196433"; transcript_id "MSTRG.196433.15"; exon_number "17";
chr9	StringTie	exon	72256992	72257888	1000	+	.	gene_id "MSTRG.196433"; transcript_id "MSTRG.196433.15"; exon_number "18";
chr9	StringTie	transcript	72187133	72257405	1000	+	.	gene_id "MSTRG.196433"; transcript_id "MSTRG.196433.16";
chr9	StringTie	exon	72187133	72187488	1000	+	.	gene_id "MSTRG.196433"; transcript_id "MSTRG.196433.16"; exon_number "1";
chr9	StringTie	exon	72195500	72195588	1000	+	.	gene_id "MSTRG.196433"; transcript_id "MSTRG.196433.16"; exon_number "2";
chr9	StringTie	exon	72202571	72202742	1000	+	.	gene_id "MSTRG.196433"; transcript_id "MSTRG.196433.16"; exon_number "3";
chr9	StringTie	exon	72210687	72210774	1000	+	.	gene_id "MSTRG.196433"; transcript_id "MSTRG.196433.16"; exon_number "4";
chr9	StringTie	exon	72213886	72213991	1000	+	.	gene_id "MSTRG.196433"; transcript_id "MSTRG.196433.16"; exon_number "5";
chr9	StringTie	exon	72219479	72219506	1000	+	.	gene_id "MSTRG.196433"; transcript_id "MSTRG.196433.16"; exon_number "6";
chr9	StringTie	exon	72223120	72223227	1000	+	.	gene_id "MSTRG.196433"; transcript_id "MSTRG.196433.16"; exon_number "7";
chr9	StringTie	exon	72225677	72225784	1000	+	.	gene_id "MSTRG.196433"; transcript_id "MSTRG.196433.16"; exon_number "8";
chr9	StringTie	exon	72227943	72228040	1000	+	.	gene_id "MSTRG.196433"; transcript_id "MSTRG.196433.16"; exon_number "9";
chr9	StringTie	exon	72231114	72231181	1000	+	.	gene_id "MSTRG.196433"; transcript_id "MSTRG.196433.16"; exon_number "10";
chr9	StringTie	exon	72241152	72241298	1000	+	.	gene_id "MSTRG.196433"; transcript_id "MSTRG.196433.16"; exon_number "11";
chr9	StringTie	exon	72245148	72245278	1000	+	.	gene_id "MSTRG.196433"; transcript_id "MSTRG.196433.16"; exon_number "12";
chr9	StringTie	exon	72247406	72247433	1000	+	.	gene_id "MSTRG.196433"; transcript_id "MSTRG.196433.16"; exon_number "13";
chr9	StringTie	exon	72248272	72250841	1000	+	.	gene_id "MSTRG.196433"; transcript_id "MSTRG.196433.16"; exon_number "14";
chr9	StringTie	exon	72253238	72253380	1000	+	.	gene_id "MSTRG.196433"; transcript_id "MSTRG.196433.16"; exon_number "15";
chr9	StringTie	exon	72256992	72257405	1000	+	.	gene_id "MSTRG.196433"; transcript_id "MSTRG.196433.16"; exon_number "16";
chr9	StringTie	transcript	72187343	72252307	1000	+	.	gene_id "MSTRG.196433"; transcript_id "MSTRG.196433.17";
chr9	StringTie	exon	72187343	72187488	1000	+	.	gene_id "MSTRG.196433"; transcript_id "MSTRG.196433.17"; exon_number "1";
chr9	StringTie	exon	72195500	72195588	1000	+	.	gene_id "MSTRG.196433"; transcript_id "MSTRG.196433.17"; exon_number "2";
chr9	StringTie	exon	72202571	72202742	1000	+	.	gene_id "MSTRG.196433"; transcript_id "MSTRG.196433.17"; exon_number "3";
chr9	StringTie	exon	72210687	72210774	1000	+	.	gene_id "MSTRG.196433"; transcript_id "MSTRG.196433.17"; exon_number "4";
chr9	StringTie	exon	72213886	72213991	1000	+	.	gene_id "MSTRG.196433"; transcript_id "MSTRG.196433.17"; exon_number "5";
chr9	StringTie	exon	72219479	72219506	1000	+	.	gene_id "MSTRG.196433"; transcript_id "MSTRG.196433.17"; exon_number "6";
chr9	StringTie	exon	72223120	72223227	1000	+	.	gene_id "MSTRG.196433"; transcript_id "MSTRG.196433.17"; exon_number "7";
chr9	StringTie	exon	72225677	72225784	1000	+	.	gene_id "MSTRG.196433"; transcript_id "MSTRG.196433.17"; exon_number "8";
chr9	StringTie	exon	72227943	72228040	1000	+	.	gene_id "MSTRG.196433"; transcript_id "MSTRG.196433.17"; exon_number "9";
chr9	StringTie	exon	72231114	72231181	1000	+	.	gene_id "MSTRG.196433"; transcript_id "MSTRG.196433.17"; exon_number "10";
chr9	StringTie	exon	72241152	72241298	1000	+	.	gene_id "MSTRG.196433"; transcript_id "MSTRG.196433.17"; exon_number "11";
chr9	StringTie	exon	72245148	72245278	1000	+	.	gene_id "MSTRG.196433"; transcript_id "MSTRG.196433.17"; exon_number "12";
chr9	StringTie	exon	72247406	72247433	1000	+	.	gene_id "MSTRG.196433"; transcript_id "MSTRG.196433.17"; exon_number "13";
chr9	StringTie	exon	72248272	72250841	1000	+	.	gene_id "MSTRG.196433"; transcript_id "MSTRG.196433.17"; exon_number "14";
chr9	StringTie	exon	72251812	72252307	1000	+	.	gene_id "MSTRG.196433"; transcript_id "MSTRG.196433.17"; exon_number "15";
chr9	StringTie	transcript	72187345	72253560	1000	+	.	gene_id "MSTRG.196433"; transcript_id "MSTRG.196433.18";
chr9	StringTie	exon	72187345	72187488	1000	+	.	gene_id "MSTRG.196433"; transcript_id "MSTRG.196433.18"; exon_number "1";
chr9	StringTie	exon	72195500	72195588	1000	+	.	gene_id "MSTRG.196433"; transcript_id "MSTRG.196433.18"; exon_number "2";
chr9	StringTie	exon	72202571	72202742	1000	+	.	gene_id "MSTRG.196433"; transcript_id "MSTRG.196433.18"; exon_number "3";
chr9	StringTie	exon	72210687	72210774	1000	+	.	gene_id "MSTRG.196433"; transcript_id "MSTRG.196433.18"; exon_number "4";
chr9	StringTie	exon	72213886	72213991	1000	+	.	gene_id "MSTRG.196433"; transcript_id "MSTRG.196433.18"; exon_number "5";
chr9	StringTie	exon	72219479	72219506	1000	+	.	gene_id "MSTRG.196433"; transcript_id "MSTRG.196433.18"; exon_number "6";
chr9	StringTie	exon	72223120	72223227	1000	+	.	gene_id "MSTRG.196433"; transcript_id "MSTRG.196433.18"; exon_number "7";
chr9	StringTie	exon	72225677	72225784	1000	+	.	gene_id "MSTRG.196433"; transcript_id "MSTRG.196433.18"; exon_number "8";
chr9	StringTie	exon	72227943	72228040	1000	+	.	gene_id "MSTRG.196433"; transcript_id "MSTRG.196433.18"; exon_number "9";
chr9	StringTie	exon	72231114	72231181	1000	+	.	gene_id "MSTRG.196433"; transcript_id "MSTRG.196433.18"; exon_number "10";
chr9	StringTie	exon	72241152	72241298	1000	+	.	gene_id "MSTRG.196433"; transcript_id "MSTRG.196433.18"; exon_number "11";
chr9	StringTie	exon	72245148	72245278	1000	+	.	gene_id "MSTRG.196433"; transcript_id "MSTRG.196433.18"; exon_number "12";
chr9	StringTie	exon	72247406	72247433	1000	+	.	gene_id "MSTRG.196433"; transcript_id "MSTRG.196433.18"; exon_number "13";
chr9	StringTie	exon	72248272	72248338	1000	+	.	gene_id "MSTRG.196433"; transcript_id "MSTRG.196433.18"; exon_number "14";
chr9	StringTie	exon	72250750	72250841	1000	+	.	gene_id "MSTRG.196433"; transcript_id "MSTRG.196433.18"; exon_number "15";
chr9	StringTie	exon	72253238	72253560	1000	+	.	gene_id "MSTRG.196433"; transcript_id "MSTRG.196433.18"; exon_number "16";
chr9	StringTie	transcript	72187407	72257193	1000	+	.	gene_id "MSTRG.196433"; transcript_id "MSTRG.196433.19";
chr9	StringTie	exon	72187407	72187488	1000	+	.	gene_id "MSTRG.196433"; transcript_id "MSTRG.196433.19"; exon_number "1";
chr9	StringTie	exon	72195500	72195588	1000	+	.	gene_id "MSTRG.196433"; transcript_id "MSTRG.196433.19"; exon_number "2";
chr9	StringTie	exon	72202571	72202742	1000	+	.	gene_id "MSTRG.196433"; transcript_id "MSTRG.196433.19"; exon_number "3";
chr9	StringTie	exon	72210687	72210774	1000	+	.	gene_id "MSTRG.196433"; transcript_id "MSTRG.196433.19"; exon_number "4";
chr9	StringTie	exon	72213886	72213991	1000	+	.	gene_id "MSTRG.196433"; transcript_id "MSTRG.196433.19"; exon_number "5";
chr9	StringTie	exon	72219479	72219506	1000	+	.	gene_id "MSTRG.196433"; transcript_id "MSTRG.196433.19"; exon_number "6";
chr9	StringTie	exon	72223120	72223227	1000	+	.	gene_id "MSTRG.196433"; transcript_id "MSTRG.196433.19"; exon_number "7";
chr9	StringTie	exon	72225677	72225784	1000	+	.	gene_id "MSTRG.196433"; transcript_id "MSTRG.196433.19"; exon_number "8";
chr9	StringTie	exon	72227943	72228040	1000	+	.	gene_id "MSTRG.196433"; transcript_id "MSTRG.196433.19"; exon_number "9";
chr9	StringTie	exon	72231114	72231181	1000	+	.	gene_id "MSTRG.196433"; transcript_id "MSTRG.196433.19"; exon_number "10";
chr9	StringTie	exon	72241152	72241298	1000	+	.	gene_id "MSTRG.196433"; transcript_id "MSTRG.196433.19"; exon_number "11";
chr9	StringTie	exon	72245148	72245278	1000	+	.	gene_id "MSTRG.196433"; transcript_id "MSTRG.196433.19"; exon_number "12";
chr9	StringTie	exon	72247406	72247433	1000	+	.	gene_id "MSTRG.196433"; transcript_id "MSTRG.196433.19"; exon_number "13";
chr9	StringTie	exon	72248272	72248406	1000	+	.	gene_id "MSTRG.196433"; transcript_id "MSTRG.196433.19"; exon_number "14";
chr9	StringTie	exon	72250750	72250841	1000	+	.	gene_id "MSTRG.196433"; transcript_id "MSTRG.196433.19"; exon_number "15";
chr9	StringTie	exon	72256992	72257193	1000	+	.	gene_id "MSTRG.196433"; transcript_id "MSTRG.196433.19"; exon_number "16";
chr9	StringTie	transcript	72114581	72115341	1000	+	.	gene_id "MSTRG.196433"; transcript_id "MSTRG.196433.2";
chr9	StringTie	exon	72114581	72114833	1000	+	.	gene_id "MSTRG.196433"; transcript_id "MSTRG.196433.2"; exon_number "1";
chr9	StringTie	exon	72115202	72115341	1000	+	.	gene_id "MSTRG.196433"; transcript_id "MSTRG.196433.2"; exon_number "2";
chr9	StringTie	transcript	72187438	72252370	1000	+	.	gene_id "MSTRG.196433"; transcript_id "MSTRG.196433.20";
chr9	StringTie	exon	72187438	72187488	1000	+	.	gene_id "MSTRG.196433"; transcript_id "MSTRG.196433.20"; exon_number "1";
chr9	StringTie	exon	72195500	72195588	1000	+	.	gene_id "MSTRG.196433"; transcript_id "MSTRG.196433.20"; exon_number "2";
chr9	StringTie	exon	72202571	72202742	1000	+	.	gene_id "MSTRG.196433"; transcript_id "MSTRG.196433.20"; exon_number "3";
chr9	StringTie	exon	72210687	72210774	1000	+	.	gene_id "MSTRG.196433"; transcript_id "MSTRG.196433.20"; exon_number "4";
chr9	StringTie	exon	72213886	72213991	1000	+	.	gene_id "MSTRG.196433"; transcript_id "MSTRG.196433.20"; exon_number "5";
chr9	StringTie	exon	72219479	72219506	1000	+	.	gene_id "MSTRG.196433"; transcript_id "MSTRG.196433.20"; exon_number "6";
chr9	StringTie	exon	72223120	72223227	1000	+	.	gene_id "MSTRG.196433"; transcript_id "MSTRG.196433.20"; exon_number "7";
chr9	StringTie	exon	72225677	72225784	1000	+	.	gene_id "MSTRG.196433"; transcript_id "MSTRG.196433.20"; exon_number "8";
chr9	StringTie	exon	72227943	72228040	1000	+	.	gene_id "MSTRG.196433"; transcript_id "MSTRG.196433.20"; exon_number "9";
chr9	StringTie	exon	72231114	72231181	1000	+	.	gene_id "MSTRG.196433"; transcript_id "MSTRG.196433.20"; exon_number "10";
chr9	StringTie	exon	72241152	72241298	1000	+	.	gene_id "MSTRG.196433"; transcript_id "MSTRG.196433.20"; exon_number "11";
chr9	StringTie	exon	72245148	72245278	1000	+	.	gene_id "MSTRG.196433"; transcript_id "MSTRG.196433.20"; exon_number "12";
chr9	StringTie	exon	72247406	72247433	1000	+	.	gene_id "MSTRG.196433"; transcript_id "MSTRG.196433.20"; exon_number "13";
chr9	StringTie	exon	72248272	72248338	1000	+	.	gene_id "MSTRG.196433"; transcript_id "MSTRG.196433.20"; exon_number "14";
chr9	StringTie	exon	72250750	72250841	1000	+	.	gene_id "MSTRG.196433"; transcript_id "MSTRG.196433.20"; exon_number "15";
chr9	StringTie	exon	72251812	72252370	1000	+	.	gene_id "MSTRG.196433"; transcript_id "MSTRG.196433.20"; exon_number "16";
chr9	StringTie	transcript	72193822	72253665	1000	+	.	gene_id "MSTRG.196433"; transcript_id "MSTRG.196433.21";
chr9	StringTie	exon	72193822	72194158	1000	+	.	gene_id "MSTRG.196433"; transcript_id "MSTRG.196433.21"; exon_number "1";
chr9	StringTie	exon	72195504	72195588	1000	+	.	gene_id "MSTRG.196433"; transcript_id "MSTRG.196433.21"; exon_number "2";
chr9	StringTie	exon	72197462	72197559	1000	+	.	gene_id "MSTRG.196433"; transcript_id "MSTRG.196433.21"; exon_number "3";
chr9	StringTie	exon	72202571	72202742	1000	+	.	gene_id "MSTRG.196433"; transcript_id "MSTRG.196433.21"; exon_number "4";
chr9	StringTie	exon	72210687	72210774	1000	+	.	gene_id "MSTRG.196433"; transcript_id "MSTRG.196433.21"; exon_number "5";
chr9	StringTie	exon	72213886	72213991	1000	+	.	gene_id "MSTRG.196433"; transcript_id "MSTRG.196433.21"; exon_number "6";
chr9	StringTie	exon	72219479	72219506	1000	+	.	gene_id "MSTRG.196433"; transcript_id "MSTRG.196433.21"; exon_number "7";
chr9	StringTie	exon	72223120	72223227	1000	+	.	gene_id "MSTRG.196433"; transcript_id "MSTRG.196433.21"; exon_number "8";
chr9	StringTie	exon	72225677	72225784	1000	+	.	gene_id "MSTRG.196433"; transcript_id "MSTRG.196433.21"; exon_number "9";
chr9	StringTie	exon	72227943	72228040	1000	+	.	gene_id "MSTRG.196433"; transcript_id "MSTRG.196433.21"; exon_number "10";
chr9	StringTie	exon	72231114	72231181	1000	+	.	gene_id "MSTRG.196433"; transcript_id "MSTRG.196433.21"; exon_number "11";
chr9	StringTie	exon	72241152	72245278	1000	+	.	gene_id "MSTRG.196433"; transcript_id "MSTRG.196433.21"; exon_number "12";
chr9	StringTie	exon	72247406	72250841	1000	+	.	gene_id "MSTRG.196433"; transcript_id "MSTRG.196433.21"; exon_number "13";
chr9	StringTie	exon	72253238	72253665	1000	+	.	gene_id "MSTRG.196433"; transcript_id "MSTRG.196433.21"; exon_number "14";
chr9	StringTie	transcript	72193822	72253696	1000	+	.	gene_id "MSTRG.196433"; transcript_id "MSTRG.196433.22";
chr9	StringTie	exon	72193822	72194158	1000	+	.	gene_id "MSTRG.196433"; transcript_id "MSTRG.196433.22"; exon_number "1";
chr9	StringTie	exon	72195504	72195588	1000	+	.	gene_id "MSTRG.196433"; transcript_id "MSTRG.196433.22"; exon_number "2";
chr9	StringTie	exon	72197462	72197559	1000	+	.	gene_id "MSTRG.196433"; transcript_id "MSTRG.196433.22"; exon_number "3";
chr9	StringTie	exon	72202571	72202742	1000	+	.	gene_id "MSTRG.196433"; transcript_id "MSTRG.196433.22"; exon_number "4";
chr9	StringTie	exon	72210687	72210774	1000	+	.	gene_id "MSTRG.196433"; transcript_id "MSTRG.196433.22"; exon_number "5";
chr9	StringTie	exon	72213886	72213991	1000	+	.	gene_id "MSTRG.196433"; transcript_id "MSTRG.196433.22"; exon_number "6";
chr9	StringTie	exon	72219479	72219506	1000	+	.	gene_id "MSTRG.196433"; transcript_id "MSTRG.196433.22"; exon_number "7";
chr9	StringTie	exon	72223120	72223227	1000	+	.	gene_id "MSTRG.196433"; transcript_id "MSTRG.196433.22"; exon_number "8";
chr9	StringTie	exon	72225677	72225784	1000	+	.	gene_id "MSTRG.196433"; transcript_id "MSTRG.196433.22"; exon_number "9";
chr9	StringTie	exon	72227943	72228040	1000	+	.	gene_id "MSTRG.196433"; transcript_id "MSTRG.196433.22"; exon_number "10";
chr9	StringTie	exon	72231114	72231181	1000	+	.	gene_id "MSTRG.196433"; transcript_id "MSTRG.196433.22"; exon_number "11";
chr9	StringTie	exon	72241152	72241298	1000	+	.	gene_id "MSTRG.196433"; transcript_id "MSTRG.196433.22"; exon_number "12";
chr9	StringTie	exon	72245148	72245278	1000	+	.	gene_id "MSTRG.196433"; transcript_id "MSTRG.196433.22"; exon_number "13";
chr9	StringTie	exon	72247406	72247433	1000	+	.	gene_id "MSTRG.196433"; transcript_id "MSTRG.196433.22"; exon_number "14";
chr9	StringTie	exon	72248272	72248406	1000	+	.	gene_id "MSTRG.196433"; transcript_id "MSTRG.196433.22"; exon_number "15";
chr9	StringTie	exon	72250750	72250841	1000	+	.	gene_id "MSTRG.196433"; transcript_id "MSTRG.196433.22"; exon_number "16";
chr9	StringTie	exon	72253238	72253696	1000	+	.	gene_id "MSTRG.196433"; transcript_id "MSTRG.196433.22"; exon_number "17";
chr9	StringTie	transcript	72193822	72253653	1000	+	.	gene_id "MSTRG.196433"; transcript_id "MSTRG.196433.23";
chr9	StringTie	exon	72193822	72194158	1000	+	.	gene_id "MSTRG.196433"; transcript_id "MSTRG.196433.23"; exon_number "1";
chr9	StringTie	exon	72195504	72195588	1000	+	.	gene_id "MSTRG.196433"; transcript_id "MSTRG.196433.23"; exon_number "2";
chr9	StringTie	exon	72197462	72197559	1000	+	.	gene_id "MSTRG.196433"; transcript_id "MSTRG.196433.23"; exon_number "3";
chr9	StringTie	exon	72202571	72202742	1000	+	.	gene_id "MSTRG.196433"; transcript_id "MSTRG.196433.23"; exon_number "4";
chr9	StringTie	exon	72210687	72210774	1000	+	.	gene_id "MSTRG.196433"; transcript_id "MSTRG.196433.23"; exon_number "5";
chr9	StringTie	exon	72213886	72213991	1000	+	.	gene_id "MSTRG.196433"; transcript_id "MSTRG.196433.23"; exon_number "6";
chr9	StringTie	exon	72219479	72219506	1000	+	.	gene_id "MSTRG.196433"; transcript_id "MSTRG.196433.23"; exon_number "7";
chr9	StringTie	exon	72223120	72223227	1000	+	.	gene_id "MSTRG.196433"; transcript_id "MSTRG.196433.23"; exon_number "8";
chr9	StringTie	exon	72225677	72225784	1000	+	.	gene_id "MSTRG.196433"; transcript_id "MSTRG.196433.23"; exon_number "9";
chr9	StringTie	exon	72227943	72228040	1000	+	.	gene_id "MSTRG.196433"; transcript_id "MSTRG.196433.23"; exon_number "10";
chr9	StringTie	exon	72231114	72231181	1000	+	.	gene_id "MSTRG.196433"; transcript_id "MSTRG.196433.23"; exon_number "11";
chr9	StringTie	exon	72241152	72241298	1000	+	.	gene_id "MSTRG.196433"; transcript_id "MSTRG.196433.23"; exon_number "12";
chr9	StringTie	exon	72245148	72245278	1000	+	.	gene_id "MSTRG.196433"; transcript_id "MSTRG.196433.23"; exon_number "13";
chr9	StringTie	exon	72247406	72247433	1000	+	.	gene_id "MSTRG.196433"; transcript_id "MSTRG.196433.23"; exon_number "14";
chr9	StringTie	exon	72248272	72248338	1000	+	.	gene_id "MSTRG.196433"; transcript_id "MSTRG.196433.23"; exon_number "15";
chr9	StringTie	exon	72250750	72250841	1000	+	.	gene_id "MSTRG.196433"; transcript_id "MSTRG.196433.23"; exon_number "16";
chr9	StringTie	exon	72253238	72253653	1000	+	.	gene_id "MSTRG.196433"; transcript_id "MSTRG.196433.23"; exon_number "17";
chr9	StringTie	transcript	72194037	72260241	1000	+	.	gene_id "MSTRG.196433"; transcript_id "MSTRG.196433.25";
chr9	StringTie	exon	72194037	72194076	1000	+	.	gene_id "MSTRG.196433"; transcript_id "MSTRG.196433.25"; exon_number "1";
chr9	StringTie	exon	72195504	72195588	1000	+	.	gene_id "MSTRG.196433"; transcript_id "MSTRG.196433.25"; exon_number "2";
chr9	StringTie	exon	72202571	72202742	1000	+	.	gene_id "MSTRG.196433"; transcript_id "MSTRG.196433.25"; exon_number "3";
chr9	StringTie	exon	72210687	72210774	1000	+	.	gene_id "MSTRG.196433"; transcript_id "MSTRG.196433.25"; exon_number "4";
chr9	StringTie	exon	72213886	72213991	1000	+	.	gene_id "MSTRG.196433"; transcript_id "MSTRG.196433.25"; exon_number "5";
chr9	StringTie	exon	72219479	72219506	1000	+	.	gene_id "MSTRG.196433"; transcript_id "MSTRG.196433.25"; exon_number "6";
chr9	StringTie	exon	72223120	72223227	1000	+	.	gene_id "MSTRG.196433"; transcript_id "MSTRG.196433.25"; exon_number "7";
chr9	StringTie	exon	72225677	72225784	1000	+	.	gene_id "MSTRG.196433"; transcript_id "MSTRG.196433.25"; exon_number "8";
chr9	StringTie	exon	72227943	72228040	1000	+	.	gene_id "MSTRG.196433"; transcript_id "MSTRG.196433.25"; exon_number "9";
chr9	StringTie	exon	72231114	72231181	1000	+	.	gene_id "MSTRG.196433"; transcript_id "MSTRG.196433.25"; exon_number "10";
chr9	StringTie	exon	72241152	72241298	1000	+	.	gene_id "MSTRG.196433"; transcript_id "MSTRG.196433.25"; exon_number "11";
chr9	StringTie	exon	72245148	72245278	1000	+	.	gene_id "MSTRG.196433"; transcript_id "MSTRG.196433.25"; exon_number "12";
chr9	StringTie	exon	72247406	72247433	1000	+	.	gene_id "MSTRG.196433"; transcript_id "MSTRG.196433.25"; exon_number "13";
chr9	StringTie	exon	72248272	72248406	1000	+	.	gene_id "MSTRG.196433"; transcript_id "MSTRG.196433.25"; exon_number "14";
chr9	StringTie	exon	72250750	72250841	1000	+	.	gene_id "MSTRG.196433"; transcript_id "MSTRG.196433.25"; exon_number "15";
chr9	StringTie	exon	72256992	72257647	1000	+	.	gene_id "MSTRG.196433"; transcript_id "MSTRG.196433.25"; exon_number "16";
chr9	StringTie	exon	72258394	72260241	1000	+	.	gene_id "MSTRG.196433"; transcript_id "MSTRG.196433.25"; exon_number "17";
chr9	StringTie	transcript	72195495	72255118	1000	+	.	gene_id "MSTRG.196433"; transcript_id "MSTRG.196433.26";
chr9	StringTie	exon	72195495	72195588	1000	+	.	gene_id "MSTRG.196433"; transcript_id "MSTRG.196433.26"; exon_number "1";
chr9	StringTie	exon	72202571	72202742	1000	+	.	gene_id "MSTRG.196433"; transcript_id "MSTRG.196433.26"; exon_number "2";
chr9	StringTie	exon	72210687	72210774	1000	+	.	gene_id "MSTRG.196433"; transcript_id "MSTRG.196433.26"; exon_number "3";
chr9	StringTie	exon	72213886	72213991	1000	+	.	gene_id "MSTRG.196433"; transcript_id "MSTRG.196433.26"; exon_number "4";
chr9	StringTie	exon	72219479	72219506	1000	+	.	gene_id "MSTRG.196433"; transcript_id "MSTRG.196433.26"; exon_number "5";
chr9	StringTie	exon	72223120	72223227	1000	+	.	gene_id "MSTRG.196433"; transcript_id "MSTRG.196433.26"; exon_number "6";
chr9	StringTie	exon	72225677	72225784	1000	+	.	gene_id "MSTRG.196433"; transcript_id "MSTRG.196433.26"; exon_number "7";
chr9	StringTie	exon	72227943	72228040	1000	+	.	gene_id "MSTRG.196433"; transcript_id "MSTRG.196433.26"; exon_number "8";
chr9	StringTie	exon	72231114	72231181	1000	+	.	gene_id "MSTRG.196433"; transcript_id "MSTRG.196433.26"; exon_number "9";
chr9	StringTie	exon	72241152	72241298	1000	+	.	gene_id "MSTRG.196433"; transcript_id "MSTRG.196433.26"; exon_number "10";
chr9	StringTie	exon	72245148	72245278	1000	+	.	gene_id "MSTRG.196433"; transcript_id "MSTRG.196433.26"; exon_number "11";
chr9	StringTie	exon	72247406	72247433	1000	+	.	gene_id "MSTRG.196433"; transcript_id "MSTRG.196433.26"; exon_number "12";
chr9	StringTie	exon	72248272	72248406	1000	+	.	gene_id "MSTRG.196433"; transcript_id "MSTRG.196433.26"; exon_number "13";
chr9	StringTie	exon	72250750	72250841	1000	+	.	gene_id "MSTRG.196433"; transcript_id "MSTRG.196433.26"; exon_number "14";
chr9	StringTie	exon	72253238	72253380	1000	+	.	gene_id "MSTRG.196433"; transcript_id "MSTRG.196433.26"; exon_number "15";
chr9	StringTie	exon	72254804	72255118	1000	+	.	gene_id "MSTRG.196433"; transcript_id "MSTRG.196433.26"; exon_number "16";
chr9	StringTie	transcript	72195496	72252340	1000	+	.	gene_id "MSTRG.196433"; transcript_id "MSTRG.196433.27";
chr9	StringTie	exon	72195496	72195588	1000	+	.	gene_id "MSTRG.196433"; transcript_id "MSTRG.196433.27"; exon_number "1";
chr9	StringTie	exon	72202571	72202742	1000	+	.	gene_id "MSTRG.196433"; transcript_id "MSTRG.196433.27"; exon_number "2";
chr9	StringTie	exon	72210687	72210774	1000	+	.	gene_id "MSTRG.196433"; transcript_id "MSTRG.196433.27"; exon_number "3";
chr9	StringTie	exon	72213886	72213991	1000	+	.	gene_id "MSTRG.196433"; transcript_id "MSTRG.196433.27"; exon_number "4";
chr9	StringTie	exon	72219479	72219506	1000	+	.	gene_id "MSTRG.196433"; transcript_id "MSTRG.196433.27"; exon_number "5";
chr9	StringTie	exon	72223120	72223227	1000	+	.	gene_id "MSTRG.196433"; transcript_id "MSTRG.196433.27"; exon_number "6";
chr9	StringTie	exon	72225677	72225784	1000	+	.	gene_id "MSTRG.196433"; transcript_id "MSTRG.196433.27"; exon_number "7";
chr9	StringTie	exon	72227943	72228040	1000	+	.	gene_id "MSTRG.196433"; transcript_id "MSTRG.196433.27"; exon_number "8";
chr9	StringTie	exon	72231114	72231181	1000	+	.	gene_id "MSTRG.196433"; transcript_id "MSTRG.196433.27"; exon_number "9";
chr9	StringTie	exon	72241152	72241298	1000	+	.	gene_id "MSTRG.196433"; transcript_id "MSTRG.196433.27"; exon_number "10";
chr9	StringTie	exon	72245148	72245278	1000	+	.	gene_id "MSTRG.196433"; transcript_id "MSTRG.196433.27"; exon_number "11";
chr9	StringTie	exon	72247406	72247433	1000	+	.	gene_id "MSTRG.196433"; transcript_id "MSTRG.196433.27"; exon_number "12";
chr9	StringTie	exon	72248272	72248338	1000	+	.	gene_id "MSTRG.196433"; transcript_id "MSTRG.196433.27"; exon_number "13";
chr9	StringTie	exon	72250604	72252340	1000	+	.	gene_id "MSTRG.196433"; transcript_id "MSTRG.196433.27"; exon_number "14";
chr9	StringTie	transcript	72195496	72252224	1000	+	.	gene_id "MSTRG.196433"; transcript_id "MSTRG.196433.28";
chr9	StringTie	exon	72195496	72195588	1000	+	.	gene_id "MSTRG.196433"; transcript_id "MSTRG.196433.28"; exon_number "1";
chr9	StringTie	exon	72202571	72202742	1000	+	.	gene_id "MSTRG.196433"; transcript_id "MSTRG.196433.28"; exon_number "2";
chr9	StringTie	exon	72213886	72213991	1000	+	.	gene_id "MSTRG.196433"; transcript_id "MSTRG.196433.28"; exon_number "3";
chr9	StringTie	exon	72219479	72219506	1000	+	.	gene_id "MSTRG.196433"; transcript_id "MSTRG.196433.28"; exon_number "4";
chr9	StringTie	exon	72223120	72223227	1000	+	.	gene_id "MSTRG.196433"; transcript_id "MSTRG.196433.28"; exon_number "5";
chr9	StringTie	exon	72225677	72225784	1000	+	.	gene_id "MSTRG.196433"; transcript_id "MSTRG.196433.28"; exon_number "6";
chr9	StringTie	exon	72227943	72228040	1000	+	.	gene_id "MSTRG.196433"; transcript_id "MSTRG.196433.28"; exon_number "7";
chr9	StringTie	exon	72231114	72231181	1000	+	.	gene_id "MSTRG.196433"; transcript_id "MSTRG.196433.28"; exon_number "8";
chr9	StringTie	exon	72241152	72241298	1000	+	.	gene_id "MSTRG.196433"; transcript_id "MSTRG.196433.28"; exon_number "9";
chr9	StringTie	exon	72245148	72245278	1000	+	.	gene_id "MSTRG.196433"; transcript_id "MSTRG.196433.28"; exon_number "10";
chr9	StringTie	exon	72247406	72247433	1000	+	.	gene_id "MSTRG.196433"; transcript_id "MSTRG.196433.28"; exon_number "11";
chr9	StringTie	exon	72248272	72252224	1000	+	.	gene_id "MSTRG.196433"; transcript_id "MSTRG.196433.28"; exon_number "12";
chr9	StringTie	transcript	72195497	72252273	1000	+	.	gene_id "MSTRG.196433"; transcript_id "MSTRG.196433.29";
chr9	StringTie	exon	72195497	72195588	1000	+	.	gene_id "MSTRG.196433"; transcript_id "MSTRG.196433.29"; exon_number "1";
chr9	StringTie	exon	72197462	72197547	1000	+	.	gene_id "MSTRG.196433"; transcript_id "MSTRG.196433.29"; exon_number "2";
chr9	StringTie	exon	72202571	72202742	1000	+	.	gene_id "MSTRG.196433"; transcript_id "MSTRG.196433.29"; exon_number "3";
chr9	StringTie	exon	72210687	72210774	1000	+	.	gene_id "MSTRG.196433"; transcript_id "MSTRG.196433.29"; exon_number "4";
chr9	StringTie	exon	72213886	72213991	1000	+	.	gene_id "MSTRG.196433"; transcript_id "MSTRG.196433.29"; exon_number "5";
chr9	StringTie	exon	72219479	72219506	1000	+	.	gene_id "MSTRG.196433"; transcript_id "MSTRG.196433.29"; exon_number "6";
chr9	StringTie	exon	72223120	72223227	1000	+	.	gene_id "MSTRG.196433"; transcript_id "MSTRG.196433.29"; exon_number "7";
chr9	StringTie	exon	72225677	72225784	1000	+	.	gene_id "MSTRG.196433"; transcript_id "MSTRG.196433.29"; exon_number "8";
chr9	StringTie	exon	72227943	72228040	1000	+	.	gene_id "MSTRG.196433"; transcript_id "MSTRG.196433.29"; exon_number "9";
chr9	StringTie	exon	72231114	72231181	1000	+	.	gene_id "MSTRG.196433"; transcript_id "MSTRG.196433.29"; exon_number "10";
chr9	StringTie	exon	72241152	72245278	1000	+	.	gene_id "MSTRG.196433"; transcript_id "MSTRG.196433.29"; exon_number "11";
chr9	StringTie	exon	72247406	72247433	1000	+	.	gene_id "MSTRG.196433"; transcript_id "MSTRG.196433.29"; exon_number "12";
chr9	StringTie	exon	72248272	72248338	1000	+	.	gene_id "MSTRG.196433"; transcript_id "MSTRG.196433.29"; exon_number "13";
chr9	StringTie	exon	72250750	72250841	1000	+	.	gene_id "MSTRG.196433"; transcript_id "MSTRG.196433.29"; exon_number "14";
chr9	StringTie	exon	72251812	72252273	1000	+	.	gene_id "MSTRG.196433"; transcript_id "MSTRG.196433.29"; exon_number "15";
chr9	StringTie	transcript	72195499	72253797	1000	+	.	gene_id "MSTRG.196433"; transcript_id "MSTRG.196433.30";
chr9	StringTie	exon	72195499	72195588	1000	+	.	gene_id "MSTRG.196433"; transcript_id "MSTRG.196433.30"; exon_number "1";
chr9	StringTie	exon	72202571	72202742	1000	+	.	gene_id "MSTRG.196433"; transcript_id "MSTRG.196433.30"; exon_number "2";
chr9	StringTie	exon	72210687	72210774	1000	+	.	gene_id "MSTRG.196433"; transcript_id "MSTRG.196433.30"; exon_number "3";
chr9	StringTie	exon	72213886	72213991	1000	+	.	gene_id "MSTRG.196433"; transcript_id "MSTRG.196433.30"; exon_number "4";
chr9	StringTie	exon	72219479	72219506	1000	+	.	gene_id "MSTRG.196433"; transcript_id "MSTRG.196433.30"; exon_number "5";
chr9	StringTie	exon	72223120	72223227	1000	+	.	gene_id "MSTRG.196433"; transcript_id "MSTRG.196433.30"; exon_number "6";
chr9	StringTie	exon	72225677	72225784	1000	+	.	gene_id "MSTRG.196433"; transcript_id "MSTRG.196433.30"; exon_number "7";
chr9	StringTie	exon	72227943	72228040	1000	+	.	gene_id "MSTRG.196433"; transcript_id "MSTRG.196433.30"; exon_number "8";
chr9	StringTie	exon	72231114	72231181	1000	+	.	gene_id "MSTRG.196433"; transcript_id "MSTRG.196433.30"; exon_number "9";
chr9	StringTie	exon	72241152	72241298	1000	+	.	gene_id "MSTRG.196433"; transcript_id "MSTRG.196433.30"; exon_number "10";
chr9	StringTie	exon	72245148	72245278	1000	+	.	gene_id "MSTRG.196433"; transcript_id "MSTRG.196433.30"; exon_number "11";
chr9	StringTie	exon	72247406	72247433	1000	+	.	gene_id "MSTRG.196433"; transcript_id "MSTRG.196433.30"; exon_number "12";
chr9	StringTie	exon	72248272	72248338	1000	+	.	gene_id "MSTRG.196433"; transcript_id "MSTRG.196433.30"; exon_number "13";
chr9	StringTie	exon	72250604	72250661	1000	+	.	gene_id "MSTRG.196433"; transcript_id "MSTRG.196433.30"; exon_number "14";
chr9	StringTie	exon	72250750	72250841	1000	+	.	gene_id "MSTRG.196433"; transcript_id "MSTRG.196433.30"; exon_number "15";
chr9	StringTie	exon	72253238	72253797	1000	+	.	gene_id "MSTRG.196433"; transcript_id "MSTRG.196433.30"; exon_number "16";
chr9	StringTie	transcript	72195504	72231181	1000	+	.	gene_id "MSTRG.196433"; transcript_id "MSTRG.196433.31";
chr9	StringTie	exon	72195504	72195588	1000	+	.	gene_id "MSTRG.196433"; transcript_id "MSTRG.196433.31"; exon_number "1";
chr9	StringTie	exon	72202571	72202742	1000	+	.	gene_id "MSTRG.196433"; transcript_id "MSTRG.196433.31"; exon_number "2";
chr9	StringTie	exon	72210687	72210774	1000	+	.	gene_id "MSTRG.196433"; transcript_id "MSTRG.196433.31"; exon_number "3";
chr9	StringTie	exon	72213886	72213991	1000	+	.	gene_id "MSTRG.196433"; transcript_id "MSTRG.196433.31"; exon_number "4";
chr9	StringTie	exon	72214759	72214876	1000	+	.	gene_id "MSTRG.196433"; transcript_id "MSTRG.196433.31"; exon_number "5";
chr9	StringTie	exon	72219479	72219506	1000	+	.	gene_id "MSTRG.196433"; transcript_id "MSTRG.196433.31"; exon_number "6";
chr9	StringTie	exon	72223120	72223227	1000	+	.	gene_id "MSTRG.196433"; transcript_id "MSTRG.196433.31"; exon_number "7";
chr9	StringTie	exon	72225677	72225784	1000	+	.	gene_id "MSTRG.196433"; transcript_id "MSTRG.196433.31"; exon_number "8";
chr9	StringTie	exon	72227943	72228040	1000	+	.	gene_id "MSTRG.196433"; transcript_id "MSTRG.196433.31"; exon_number "9";
chr9	StringTie	exon	72231114	72231181	1000	+	.	gene_id "MSTRG.196433"; transcript_id "MSTRG.196433.31"; exon_number "10";
chr9	StringTie	transcript	72195548	72203542	1000	+	.	gene_id "MSTRG.196433"; transcript_id "MSTRG.196433.32";
chr9	StringTie	exon	72195548	72195588	1000	+	.	gene_id "MSTRG.196433"; transcript_id "MSTRG.196433.32"; exon_number "1";
chr9	StringTie	exon	72202571	72202742	1000	+	.	gene_id "MSTRG.196433"; transcript_id "MSTRG.196433.32"; exon_number "2";
chr9	StringTie	exon	72203506	72203542	1000	+	.	gene_id "MSTRG.196433"; transcript_id "MSTRG.196433.32"; exon_number "3";
chr9	StringTie	transcript	72202537	72252273	1000	+	.	gene_id "MSTRG.196433"; transcript_id "MSTRG.196433.33";
chr9	StringTie	exon	72202537	72202742	1000	+	.	gene_id "MSTRG.196433"; transcript_id "MSTRG.196433.33"; exon_number "1";
chr9	StringTie	exon	72208225	72208338	1000	+	.	gene_id "MSTRG.196433"; transcript_id "MSTRG.196433.33"; exon_number "2";
chr9	StringTie	exon	72210687	72210774	1000	+	.	gene_id "MSTRG.196433"; transcript_id "MSTRG.196433.33"; exon_number "3";
chr9	StringTie	exon	72213886	72213991	1000	+	.	gene_id "MSTRG.196433"; transcript_id "MSTRG.196433.33"; exon_number "4";
chr9	StringTie	exon	72219479	72219506	1000	+	.	gene_id "MSTRG.196433"; transcript_id "MSTRG.196433.33"; exon_number "5";
chr9	StringTie	exon	72223120	72223227	1000	+	.	gene_id "MSTRG.196433"; transcript_id "MSTRG.196433.33"; exon_number "6";
chr9	StringTie	exon	72225677	72225784	1000	+	.	gene_id "MSTRG.196433"; transcript_id "MSTRG.196433.33"; exon_number "7";
chr9	StringTie	exon	72227943	72228040	1000	+	.	gene_id "MSTRG.196433"; transcript_id "MSTRG.196433.33"; exon_number "8";
chr9	StringTie	exon	72231114	72231181	1000	+	.	gene_id "MSTRG.196433"; transcript_id "MSTRG.196433.33"; exon_number "9";
chr9	StringTie	exon	72241152	72245278	1000	+	.	gene_id "MSTRG.196433"; transcript_id "MSTRG.196433.33"; exon_number "10";
chr9	StringTie	exon	72247406	72247433	1000	+	.	gene_id "MSTRG.196433"; transcript_id "MSTRG.196433.33"; exon_number "11";
chr9	StringTie	exon	72248272	72252273	1000	+	.	gene_id "MSTRG.196433"; transcript_id "MSTRG.196433.33"; exon_number "12";
chr9	StringTie	transcript	72208262	72252224	1000	+	.	gene_id "MSTRG.196433"; transcript_id "MSTRG.196433.34";
chr9	StringTie	exon	72208262	72208294	1000	+	.	gene_id "MSTRG.196433"; transcript_id "MSTRG.196433.34"; exon_number "1";
chr9	StringTie	exon	72210687	72210774	1000	+	.	gene_id "MSTRG.196433"; transcript_id "MSTRG.196433.34"; exon_number "2";
chr9	StringTie	exon	72213886	72213991	1000	+	.	gene_id "MSTRG.196433"; transcript_id "MSTRG.196433.34"; exon_number "3";
chr9	StringTie	exon	72219479	72219506	1000	+	.	gene_id "MSTRG.196433"; transcript_id "MSTRG.196433.34"; exon_number "4";
chr9	StringTie	exon	72223120	72223227	1000	+	.	gene_id "MSTRG.196433"; transcript_id "MSTRG.196433.34"; exon_number "5";
chr9	StringTie	exon	72225677	72225784	1000	+	.	gene_id "MSTRG.196433"; transcript_id "MSTRG.196433.34"; exon_number "6";
chr9	StringTie	exon	72227943	72228040	1000	+	.	gene_id "MSTRG.196433"; transcript_id "MSTRG.196433.34"; exon_number "7";
chr9	StringTie	exon	72231114	72231181	1000	+	.	gene_id "MSTRG.196433"; transcript_id "MSTRG.196433.34"; exon_number "8";
chr9	StringTie	exon	72241152	72241298	1000	+	.	gene_id "MSTRG.196433"; transcript_id "MSTRG.196433.34"; exon_number "9";
chr9	StringTie	exon	72245148	72245278	1000	+	.	gene_id "MSTRG.196433"; transcript_id "MSTRG.196433.34"; exon_number "10";
chr9	StringTie	exon	72247406	72247433	1000	+	.	gene_id "MSTRG.196433"; transcript_id "MSTRG.196433.34"; exon_number "11";
chr9	StringTie	exon	72248272	72248338	1000	+	.	gene_id "MSTRG.196433"; transcript_id "MSTRG.196433.34"; exon_number "12";
chr9	StringTie	exon	72250750	72250841	1000	+	.	gene_id "MSTRG.196433"; transcript_id "MSTRG.196433.34"; exon_number "13";
chr9	StringTie	exon	72251812	72252224	1000	+	.	gene_id "MSTRG.196433"; transcript_id "MSTRG.196433.34"; exon_number "14";
chr9	StringTie	transcript	72241156	72252224	1000	+	.	gene_id "MSTRG.196433"; transcript_id "MSTRG.196433.38";
chr9	StringTie	exon	72241156	72241298	1000	+	.	gene_id "MSTRG.196433"; transcript_id "MSTRG.196433.38"; exon_number "1";
chr9	StringTie	exon	72245148	72245278	1000	+	.	gene_id "MSTRG.196433"; transcript_id "MSTRG.196433.38"; exon_number "2";
chr9	StringTie	exon	72247406	72247433	1000	+	.	gene_id "MSTRG.196433"; transcript_id "MSTRG.196433.38"; exon_number "3";
chr9	StringTie	exon	72250750	72252224	1000	+	.	gene_id "MSTRG.196433"; transcript_id "MSTRG.196433.38"; exon_number "4";
chr9	StringTie	transcript	72148942	72260126	1000	+	.	gene_id "MSTRG.196433"; transcript_id "MSTRG.196433.4";
chr9	StringTie	exon	72148942	72149682	1000	+	.	gene_id "MSTRG.196433"; transcript_id "MSTRG.196433.4"; exon_number "1";
chr9	StringTie	exon	72195500	72195588	1000	+	.	gene_id "MSTRG.196433"; transcript_id "MSTRG.196433.4"; exon_number "2";
chr9	StringTie	exon	72202571	72202742	1000	+	.	gene_id "MSTRG.196433"; transcript_id "MSTRG.196433.4"; exon_number "3";
chr9	StringTie	exon	72210687	72210774	1000	+	.	gene_id "MSTRG.196433"; transcript_id "MSTRG.196433.4"; exon_number "4";
chr9	StringTie	exon	72213886	72213991	1000	+	.	gene_id "MSTRG.196433"; transcript_id "MSTRG.196433.4"; exon_number "5";
chr9	StringTie	exon	72219479	72219506	1000	+	.	gene_id "MSTRG.196433"; transcript_id "MSTRG.196433.4"; exon_number "6";
chr9	StringTie	exon	72223120	72223227	1000	+	.	gene_id "MSTRG.196433"; transcript_id "MSTRG.196433.4"; exon_number "7";
chr9	StringTie	exon	72225677	72225784	1000	+	.	gene_id "MSTRG.196433"; transcript_id "MSTRG.196433.4"; exon_number "8";
chr9	StringTie	exon	72227943	72228040	1000	+	.	gene_id "MSTRG.196433"; transcript_id "MSTRG.196433.4"; exon_number "9";
chr9	StringTie	exon	72231114	72231181	1000	+	.	gene_id "MSTRG.196433"; transcript_id "MSTRG.196433.4"; exon_number "10";
chr9	StringTie	exon	72241152	72241298	1000	+	.	gene_id "MSTRG.196433"; transcript_id "MSTRG.196433.4"; exon_number "11";
chr9	StringTie	exon	72245148	72245278	1000	+	.	gene_id "MSTRG.196433"; transcript_id "MSTRG.196433.4"; exon_number "12";
chr9	StringTie	exon	72247406	72247433	1000	+	.	gene_id "MSTRG.196433"; transcript_id "MSTRG.196433.4"; exon_number "13";
chr9	StringTie	exon	72248272	72254985	1000	+	.	gene_id "MSTRG.196433"; transcript_id "MSTRG.196433.4"; exon_number "14";
chr9	StringTie	exon	72256992	72257405	1000	+	.	gene_id "MSTRG.196433"; transcript_id "MSTRG.196433.4"; exon_number "15";
chr9	StringTie	exon	72257493	72257647	1000	+	.	gene_id "MSTRG.196433"; transcript_id "MSTRG.196433.4"; exon_number "16";
chr9	StringTie	exon	72258394	72260126	1000	+	.	gene_id "MSTRG.196433"; transcript_id "MSTRG.196433.4"; exon_number "17";
chr9	StringTie	transcript	72148959	72260302	1000	+	.	gene_id "MSTRG.196433"; transcript_id "MSTRG.196433.5";
chr9	StringTie	exon	72148959	72149682	1000	+	.	gene_id "MSTRG.196433"; transcript_id "MSTRG.196433.5"; exon_number "1";
chr9	StringTie	exon	72195500	72195588	1000	+	.	gene_id "MSTRG.196433"; transcript_id "MSTRG.196433.5"; exon_number "2";
chr9	StringTie	exon	72202571	72202742	1000	+	.	gene_id "MSTRG.196433"; transcript_id "MSTRG.196433.5"; exon_number "3";
chr9	StringTie	exon	72210687	72210774	1000	+	.	gene_id "MSTRG.196433"; transcript_id "MSTRG.196433.5"; exon_number "4";
chr9	StringTie	exon	72213886	72213991	1000	+	.	gene_id "MSTRG.196433"; transcript_id "MSTRG.196433.5"; exon_number "5";
chr9	StringTie	exon	72219479	72219506	1000	+	.	gene_id "MSTRG.196433"; transcript_id "MSTRG.196433.5"; exon_number "6";
chr9	StringTie	exon	72223120	72223227	1000	+	.	gene_id "MSTRG.196433"; transcript_id "MSTRG.196433.5"; exon_number "7";
chr9	StringTie	exon	72225677	72225784	1000	+	.	gene_id "MSTRG.196433"; transcript_id "MSTRG.196433.5"; exon_number "8";
chr9	StringTie	exon	72227943	72228040	1000	+	.	gene_id "MSTRG.196433"; transcript_id "MSTRG.196433.5"; exon_number "9";
chr9	StringTie	exon	72231114	72231181	1000	+	.	gene_id "MSTRG.196433"; transcript_id "MSTRG.196433.5"; exon_number "10";
chr9	StringTie	exon	72241152	72241298	1000	+	.	gene_id "MSTRG.196433"; transcript_id "MSTRG.196433.5"; exon_number "11";
chr9	StringTie	exon	72245148	72245278	1000	+	.	gene_id "MSTRG.196433"; transcript_id "MSTRG.196433.5"; exon_number "12";
chr9	StringTie	exon	72247406	72247433	1000	+	.	gene_id "MSTRG.196433"; transcript_id "MSTRG.196433.5"; exon_number "13";
chr9	StringTie	exon	72248272	72250841	1000	+	.	gene_id "MSTRG.196433"; transcript_id "MSTRG.196433.5"; exon_number "14";
chr9	StringTie	exon	72253238	72253380	1000	+	.	gene_id "MSTRG.196433"; transcript_id "MSTRG.196433.5"; exon_number "15";
chr9	StringTie	exon	72256992	72257405	1000	+	.	gene_id "MSTRG.196433"; transcript_id "MSTRG.196433.5"; exon_number "16";
chr9	StringTie	exon	72257493	72257647	1000	+	.	gene_id "MSTRG.196433"; transcript_id "MSTRG.196433.5"; exon_number "17";
chr9	StringTie	exon	72258394	72260302	1000	+	.	gene_id "MSTRG.196433"; transcript_id "MSTRG.196433.5"; exon_number "18";
chr9	StringTie	transcript	72149057	72252275	1000	+	.	gene_id "MSTRG.196433"; transcript_id "MSTRG.196433.6";
chr9	StringTie	exon	72149057	72149682	1000	+	.	gene_id "MSTRG.196433"; transcript_id "MSTRG.196433.6"; exon_number "1";
chr9	StringTie	exon	72162037	72172114	1000	+	.	gene_id "MSTRG.196433"; transcript_id "MSTRG.196433.6"; exon_number "2";
chr9	StringTie	exon	72195500	72195588	1000	+	.	gene_id "MSTRG.196433"; transcript_id "MSTRG.196433.6"; exon_number "3";
chr9	StringTie	exon	72202571	72202742	1000	+	.	gene_id "MSTRG.196433"; transcript_id "MSTRG.196433.6"; exon_number "4";
chr9	StringTie	exon	72210687	72210774	1000	+	.	gene_id "MSTRG.196433"; transcript_id "MSTRG.196433.6"; exon_number "5";
chr9	StringTie	exon	72213886	72213991	1000	+	.	gene_id "MSTRG.196433"; transcript_id "MSTRG.196433.6"; exon_number "6";
chr9	StringTie	exon	72219479	72219506	1000	+	.	gene_id "MSTRG.196433"; transcript_id "MSTRG.196433.6"; exon_number "7";
chr9	StringTie	exon	72223120	72223227	1000	+	.	gene_id "MSTRG.196433"; transcript_id "MSTRG.196433.6"; exon_number "8";
chr9	StringTie	exon	72225677	72225784	1000	+	.	gene_id "MSTRG.196433"; transcript_id "MSTRG.196433.6"; exon_number "9";
chr9	StringTie	exon	72227943	72228040	1000	+	.	gene_id "MSTRG.196433"; transcript_id "MSTRG.196433.6"; exon_number "10";
chr9	StringTie	exon	72231114	72231181	1000	+	.	gene_id "MSTRG.196433"; transcript_id "MSTRG.196433.6"; exon_number "11";
chr9	StringTie	exon	72241152	72241298	1000	+	.	gene_id "MSTRG.196433"; transcript_id "MSTRG.196433.6"; exon_number "12";
chr9	StringTie	exon	72245148	72245278	1000	+	.	gene_id "MSTRG.196433"; transcript_id "MSTRG.196433.6"; exon_number "13";
chr9	StringTie	exon	72247406	72247433	1000	+	.	gene_id "MSTRG.196433"; transcript_id "MSTRG.196433.6"; exon_number "14";
chr9	StringTie	exon	72248272	72252275	1000	+	.	gene_id "MSTRG.196433"; transcript_id "MSTRG.196433.6"; exon_number "15";
chr9	StringTie	transcript	72149343	72252224	1000	+	.	gene_id "MSTRG.196433"; transcript_id "MSTRG.196433.7";
chr9	StringTie	exon	72149343	72149682	1000	+	.	gene_id "MSTRG.196433"; transcript_id "MSTRG.196433.7"; exon_number "1";
chr9	StringTie	exon	72195504	72195588	1000	+	.	gene_id "MSTRG.196433"; transcript_id "MSTRG.196433.7"; exon_number "2";
chr9	StringTie	exon	72202571	72202742	1000	+	.	gene_id "MSTRG.196433"; transcript_id "MSTRG.196433.7"; exon_number "3";
chr9	StringTie	exon	72210687	72210774	1000	+	.	gene_id "MSTRG.196433"; transcript_id "MSTRG.196433.7"; exon_number "4";
chr9	StringTie	exon	72213886	72213991	1000	+	.	gene_id "MSTRG.196433"; transcript_id "MSTRG.196433.7"; exon_number "5";
chr9	StringTie	exon	72219479	72219506	1000	+	.	gene_id "MSTRG.196433"; transcript_id "MSTRG.196433.7"; exon_number "6";
chr9	StringTie	exon	72223120	72223227	1000	+	.	gene_id "MSTRG.196433"; transcript_id "MSTRG.196433.7"; exon_number "7";
chr9	StringTie	exon	72225677	72225784	1000	+	.	gene_id "MSTRG.196433"; transcript_id "MSTRG.196433.7"; exon_number "8";
chr9	StringTie	exon	72227943	72228040	1000	+	.	gene_id "MSTRG.196433"; transcript_id "MSTRG.196433.7"; exon_number "9";
chr9	StringTie	exon	72231114	72231181	1000	+	.	gene_id "MSTRG.196433"; transcript_id "MSTRG.196433.7"; exon_number "10";
chr9	StringTie	exon	72241152	72241298	1000	+	.	gene_id "MSTRG.196433"; transcript_id "MSTRG.196433.7"; exon_number "11";
chr9	StringTie	exon	72245148	72245278	1000	+	.	gene_id "MSTRG.196433"; transcript_id "MSTRG.196433.7"; exon_number "12";
chr9	StringTie	exon	72247406	72247433	1000	+	.	gene_id "MSTRG.196433"; transcript_id "MSTRG.196433.7"; exon_number "13";
chr9	StringTie	exon	72248272	72252224	1000	+	.	gene_id "MSTRG.196433"; transcript_id "MSTRG.196433.7"; exon_number "14";
chr9	StringTie	transcript	72149444	72252224	1000	+	.	gene_id "MSTRG.196433"; transcript_id "MSTRG.196433.9";
chr9	StringTie	exon	72149444	72149682	1000	+	.	gene_id "MSTRG.196433"; transcript_id "MSTRG.196433.9"; exon_number "1";
chr9	StringTie	exon	72195500	72195588	1000	+	.	gene_id "MSTRG.196433"; transcript_id "MSTRG.196433.9"; exon_number "2";
chr9	StringTie	exon	72202571	72202742	1000	+	.	gene_id "MSTRG.196433"; transcript_id "MSTRG.196433.9"; exon_number "3";
chr9	StringTie	exon	72210687	72210774	1000	+	.	gene_id "MSTRG.196433"; transcript_id "MSTRG.196433.9"; exon_number "4";
chr9	StringTie	exon	72213886	72213991	1000	+	.	gene_id "MSTRG.196433"; transcript_id "MSTRG.196433.9"; exon_number "5";
chr9	StringTie	exon	72219479	72219506	1000	+	.	gene_id "MSTRG.196433"; transcript_id "MSTRG.196433.9"; exon_number "6";
chr9	StringTie	exon	72225677	72225784	1000	+	.	gene_id "MSTRG.196433"; transcript_id "MSTRG.196433.9"; exon_number "7";
chr9	StringTie	exon	72227943	72228040	1000	+	.	gene_id "MSTRG.196433"; transcript_id "MSTRG.196433.9"; exon_number "8";
chr9	StringTie	exon	72231114	72231181	1000	+	.	gene_id "MSTRG.196433"; transcript_id "MSTRG.196433.9"; exon_number "9";
chr9	StringTie	exon	72241152	72241298	1000	+	.	gene_id "MSTRG.196433"; transcript_id "MSTRG.196433.9"; exon_number "10";
chr9	StringTie	exon	72245148	72245278	1000	+	.	gene_id "MSTRG.196433"; transcript_id "MSTRG.196433.9"; exon_number "11";
chr9	StringTie	exon	72247406	72247433	1000	+	.	gene_id "MSTRG.196433"; transcript_id "MSTRG.196433.9"; exon_number "12";
chr9	StringTie	exon	72248272	72252224	1000	+	.	gene_id "MSTRG.196433"; transcript_id "MSTRG.196433.9"; exon_number "13";
chr9	StringTie	transcript	72131990	72132308	1000	.	.	gene_id "MSTRG.196434"; transcript_id "MSTRG.196434.1";
chr9	StringTie	exon	72131990	72132308	1000	.	.	gene_id "MSTRG.196434"; transcript_id "MSTRG.196434.1"; exon_number "1";
chr9	StringTie	transcript	72179655	72196924	1000	-	.	gene_id "MSTRG.196435"; transcript_id "MSTRG.196435.1";
chr9	StringTie	exon	72179655	72180758	1000	-	.	gene_id "MSTRG.196435"; transcript_id "MSTRG.196435.1"; exon_number "1";
chr9	StringTie	exon	72196825	72196924	1000	-	.	gene_id "MSTRG.196435"; transcript_id "MSTRG.196435.1"; exon_number "2";
chr9	StringTie	transcript	72224272	72228035	1000	-	.	gene_id "MSTRG.196436"; transcript_id "MSTRG.196436.1";
chr9	StringTie	exon	72224272	72224365	1000	-	.	gene_id "MSTRG.196436"; transcript_id "MSTRG.196436.1"; exon_number "1";
chr9	StringTie	exon	72227894	72228035	1000	-	.	gene_id "MSTRG.196436"; transcript_id "MSTRG.196436.1"; exon_number "2";
chr9	StringTie	transcript	72275453	72275973	1000	+	.	gene_id "MSTRG.196437"; transcript_id "ENST00000446146"; gene_name "RP11-63P12.2"; ref_gene_id "ENSG00000233933";
chr9	StringTie	exon	72275453	72275825	1000	+	.	gene_id "MSTRG.196437"; transcript_id "ENST00000446146"; exon_number "1"; gene_name "RP11-63P12.2"; ref_gene_id "ENSG00000233933";
chr9	StringTie	exon	72275924	72275973	1000	+	.	gene_id "MSTRG.196437"; transcript_id "ENST00000446146"; exon_number "2"; gene_name "RP11-63P12.2"; ref_gene_id "ENSG00000233933";
chr9	StringTie	transcript	72275597	72275938	1000	+	.	gene_id "MSTRG.196437"; transcript_id "MSTRG.196437.2";
chr9	StringTie	exon	72275597	72275938	1000	+	.	gene_id "MSTRG.196437"; transcript_id "MSTRG.196437.2"; exon_number "1";
chr9	StringTie	transcript	72277427	72278033	1000	.	.	gene_id "MSTRG.196438"; transcript_id "MSTRG.196438.1";
chr9	StringTie	exon	72277427	72278033	1000	.	.	gene_id "MSTRG.196438"; transcript_id "MSTRG.196438.1"; exon_number "1";
chr9	StringTie	transcript	72280609	72291810	1000	-	.	gene_id "MSTRG.196439"; transcript_id "MSTRG.196439.1";
chr9	StringTie	exon	72280609	72282215	1000	-	.	gene_id "MSTRG.196439"; transcript_id "MSTRG.196439.1"; exon_number "1";
chr9	StringTie	exon	72285551	72285860	1000	-	.	gene_id "MSTRG.196439"; transcript_id "MSTRG.196439.1"; exon_number "2";
chr9	StringTie	exon	72291677	72291810	1000	-	.	gene_id "MSTRG.196439"; transcript_id "MSTRG.196439.1"; exon_number "3";
chr9	StringTie	transcript	72289366	72291834	1000	-	.	gene_id "MSTRG.196439"; transcript_id "MSTRG.196439.2";
chr9	StringTie	exon	72289366	72289522	1000	-	.	gene_id "MSTRG.196439"; transcript_id "MSTRG.196439.2"; exon_number "1";
chr9	StringTie	exon	72291677	72291834	1000	-	.	gene_id "MSTRG.196439"; transcript_id "MSTRG.196439.2"; exon_number "2";
chr10	StringTie	transcript	20525684	20531840	1000	-	.	gene_id "MSTRG.19644"; transcript_id "MSTRG.19644.1";
chr10	StringTie	exon	20525684	20531221	1000	-	.	gene_id "MSTRG.19644"; transcript_id "MSTRG.19644.1"; exon_number "1";
chr10	StringTie	exon	20531748	20531840	1000	-	.	gene_id "MSTRG.19644"; transcript_id "MSTRG.19644.1"; exon_number "2";
chr9	StringTie	transcript	72295448	72295720	1000	.	.	gene_id "MSTRG.196440"; transcript_id "MSTRG.196440.1";
chr9	StringTie	exon	72295448	72295720	1000	.	.	gene_id "MSTRG.196440"; transcript_id "MSTRG.196440.1"; exon_number "1";
chr9	StringTie	transcript	72299720	72299838	1000	-	.	gene_id "MSTRG.196441"; transcript_id "ENST00000516619"; gene_name "RNA5SP285"; ref_gene_id "ENSG00000252428";
chr9	StringTie	exon	72299720	72299838	1000	-	.	gene_id "MSTRG.196441"; transcript_id "ENST00000516619"; exon_number "1"; gene_name "RNA5SP285"; ref_gene_id "ENSG00000252428";
chr9	StringTie	transcript	71865152	71910742	1000	-	.	gene_id "MSTRG.196442"; transcript_id "ENST00000333421"; gene_name "ABHD17B"; ref_gene_id "ENSG00000107362";
chr9	StringTie	exon	71865152	71867006	1000	-	.	gene_id "MSTRG.196442"; transcript_id "ENST00000333421"; exon_number "1"; gene_name "ABHD17B"; ref_gene_id "ENSG00000107362";
chr9	StringTie	exon	71870083	71870262	1000	-	.	gene_id "MSTRG.196442"; transcript_id "ENST00000333421"; exon_number "2"; gene_name "ABHD17B"; ref_gene_id "ENSG00000107362";
chr9	StringTie	exon	71874614	71875083	1000	-	.	gene_id "MSTRG.196442"; transcript_id "ENST00000333421"; exon_number "3"; gene_name "ABHD17B"; ref_gene_id "ENSG00000107362";
chr9	StringTie	exon	71910634	71910742	1000	-	.	gene_id "MSTRG.196442"; transcript_id "ENST00000333421"; exon_number "4"; gene_name "ABHD17B"; ref_gene_id "ENSG00000107362";
chr9	StringTie	transcript	71862452	71910931	1000	-	.	gene_id "MSTRG.196442"; transcript_id "ENST00000377041"; gene_name "ABHD17B"; ref_gene_id "ENSG00000107362";
chr9	StringTie	exon	71862452	71862607	1000	-	.	gene_id "MSTRG.196442"; transcript_id "ENST00000377041"; exon_number "1"; gene_name "ABHD17B"; ref_gene_id "ENSG00000107362";
chr9	StringTie	exon	71866799	71867006	1000	-	.	gene_id "MSTRG.196442"; transcript_id "ENST00000377041"; exon_number "2"; gene_name "ABHD17B"; ref_gene_id "ENSG00000107362";
chr9	StringTie	exon	71870083	71870262	1000	-	.	gene_id "MSTRG.196442"; transcript_id "ENST00000377041"; exon_number "3"; gene_name "ABHD17B"; ref_gene_id "ENSG00000107362";
chr9	StringTie	exon	71874614	71875083	1000	-	.	gene_id "MSTRG.196442"; transcript_id "ENST00000377041"; exon_number "4"; gene_name "ABHD17B"; ref_gene_id "ENSG00000107362";
chr9	StringTie	exon	71910634	71910931	1000	-	.	gene_id "MSTRG.196442"; transcript_id "ENST00000377041"; exon_number "5"; gene_name "ABHD17B"; ref_gene_id "ENSG00000107362";
chr9	StringTie	transcript	71859514	71911416	1000	-	.	gene_id "MSTRG.196442"; transcript_id "MSTRG.196442.1";
chr9	StringTie	exon	71859514	71867006	1000	-	.	gene_id "MSTRG.196442"; transcript_id "MSTRG.196442.1"; exon_number "1";
chr9	StringTie	exon	71870083	71870262	1000	-	.	gene_id "MSTRG.196442"; transcript_id "MSTRG.196442.1"; exon_number "2";
chr9	StringTie	exon	71874614	71875083	1000	-	.	gene_id "MSTRG.196442"; transcript_id "MSTRG.196442.1"; exon_number "3";
chr9	StringTie	exon	71906384	71906624	1000	-	.	gene_id "MSTRG.196442"; transcript_id "MSTRG.196442.1"; exon_number "4";
chr9	StringTie	exon	71910634	71911416	1000	-	.	gene_id "MSTRG.196442"; transcript_id "MSTRG.196442.1"; exon_number "5";
chr9	StringTie	transcript	71861887	71878218	1000	-	.	gene_id "MSTRG.196442"; transcript_id "MSTRG.196442.10";
chr9	StringTie	exon	71861887	71862607	1000	-	.	gene_id "MSTRG.196442"; transcript_id "MSTRG.196442.10"; exon_number "1";
chr9	StringTie	exon	71866799	71867006	1000	-	.	gene_id "MSTRG.196442"; transcript_id "MSTRG.196442.10"; exon_number "2";
chr9	StringTie	exon	71870083	71870262	1000	-	.	gene_id "MSTRG.196442"; transcript_id "MSTRG.196442.10"; exon_number "3";
chr9	StringTie	exon	71874614	71875083	1000	-	.	gene_id "MSTRG.196442"; transcript_id "MSTRG.196442.10"; exon_number "4";
chr9	StringTie	exon	71876259	71878218	1000	-	.	gene_id "MSTRG.196442"; transcript_id "MSTRG.196442.10"; exon_number "5";
chr9	StringTie	transcript	71862408	71911511	1000	-	.	gene_id "MSTRG.196442"; transcript_id "MSTRG.196442.11";
chr9	StringTie	exon	71862408	71862607	1000	-	.	gene_id "MSTRG.196442"; transcript_id "MSTRG.196442.11"; exon_number "1";
chr9	StringTie	exon	71866799	71867006	1000	-	.	gene_id "MSTRG.196442"; transcript_id "MSTRG.196442.11"; exon_number "2";
chr9	StringTie	exon	71870083	71870262	1000	-	.	gene_id "MSTRG.196442"; transcript_id "MSTRG.196442.11"; exon_number "3";
chr9	StringTie	exon	71874614	71875083	1000	-	.	gene_id "MSTRG.196442"; transcript_id "MSTRG.196442.11"; exon_number "4";
chr9	StringTie	exon	71883019	71883139	1000	-	.	gene_id "MSTRG.196442"; transcript_id "MSTRG.196442.11"; exon_number "5";
chr9	StringTie	exon	71906384	71906650	1000	-	.	gene_id "MSTRG.196442"; transcript_id "MSTRG.196442.11"; exon_number "6";
chr9	StringTie	exon	71910634	71911511	1000	-	.	gene_id "MSTRG.196442"; transcript_id "MSTRG.196442.11"; exon_number "7";
chr9	StringTie	transcript	71862487	71911227	1000	-	.	gene_id "MSTRG.196442"; transcript_id "MSTRG.196442.13";
chr9	StringTie	exon	71862487	71862607	1000	-	.	gene_id "MSTRG.196442"; transcript_id "MSTRG.196442.13"; exon_number "1";
chr9	StringTie	exon	71866799	71867006	1000	-	.	gene_id "MSTRG.196442"; transcript_id "MSTRG.196442.13"; exon_number "2";
chr9	StringTie	exon	71870083	71870262	1000	-	.	gene_id "MSTRG.196442"; transcript_id "MSTRG.196442.13"; exon_number "3";
chr9	StringTie	exon	71874614	71875083	1000	-	.	gene_id "MSTRG.196442"; transcript_id "MSTRG.196442.13"; exon_number "4";
chr9	StringTie	exon	71890580	71890697	1000	-	.	gene_id "MSTRG.196442"; transcript_id "MSTRG.196442.13"; exon_number "5";
chr9	StringTie	exon	71910634	71911227	1000	-	.	gene_id "MSTRG.196442"; transcript_id "MSTRG.196442.13"; exon_number "6";
chr9	StringTie	transcript	71864423	71893570	1000	-	.	gene_id "MSTRG.196442"; transcript_id "MSTRG.196442.14";
chr9	StringTie	exon	71864423	71867006	1000	-	.	gene_id "MSTRG.196442"; transcript_id "MSTRG.196442.14"; exon_number "1";
chr9	StringTie	exon	71870083	71870262	1000	-	.	gene_id "MSTRG.196442"; transcript_id "MSTRG.196442.14"; exon_number "2";
chr9	StringTie	exon	71874614	71875083	1000	-	.	gene_id "MSTRG.196442"; transcript_id "MSTRG.196442.14"; exon_number "3";
chr9	StringTie	exon	71890580	71890645	1000	-	.	gene_id "MSTRG.196442"; transcript_id "MSTRG.196442.14"; exon_number "4";
chr9	StringTie	exon	71893490	71893570	1000	-	.	gene_id "MSTRG.196442"; transcript_id "MSTRG.196442.14"; exon_number "5";
chr9	StringTie	transcript	71864463	71876172	1000	-	.	gene_id "MSTRG.196442"; transcript_id "MSTRG.196442.15";
chr9	StringTie	exon	71864463	71867006	1000	-	.	gene_id "MSTRG.196442"; transcript_id "MSTRG.196442.15"; exon_number "1";
chr9	StringTie	exon	71870083	71870262	1000	-	.	gene_id "MSTRG.196442"; transcript_id "MSTRG.196442.15"; exon_number "2";
chr9	StringTie	exon	71874614	71875083	1000	-	.	gene_id "MSTRG.196442"; transcript_id "MSTRG.196442.15"; exon_number "3";
chr9	StringTie	exon	71875474	71876172	1000	-	.	gene_id "MSTRG.196442"; transcript_id "MSTRG.196442.15"; exon_number "4";
chr9	StringTie	transcript	71864515	71911428	1000	-	.	gene_id "MSTRG.196442"; transcript_id "MSTRG.196442.16";
chr9	StringTie	exon	71864515	71867006	1000	-	.	gene_id "MSTRG.196442"; transcript_id "MSTRG.196442.16"; exon_number "1";
chr9	StringTie	exon	71870083	71870262	1000	-	.	gene_id "MSTRG.196442"; transcript_id "MSTRG.196442.16"; exon_number "2";
chr9	StringTie	exon	71874614	71875083	1000	-	.	gene_id "MSTRG.196442"; transcript_id "MSTRG.196442.16"; exon_number "3";
chr9	StringTie	exon	71890580	71890645	1000	-	.	gene_id "MSTRG.196442"; transcript_id "MSTRG.196442.16"; exon_number "4";
chr9	StringTie	exon	71893478	71893920	1000	-	.	gene_id "MSTRG.196442"; transcript_id "MSTRG.196442.16"; exon_number "5";
chr9	StringTie	exon	71910634	71911428	1000	-	.	gene_id "MSTRG.196442"; transcript_id "MSTRG.196442.16"; exon_number "6";
chr9	StringTie	transcript	71864852	71911221	1000	-	.	gene_id "MSTRG.196442"; transcript_id "MSTRG.196442.17";
chr9	StringTie	exon	71864852	71867006	1000	-	.	gene_id "MSTRG.196442"; transcript_id "MSTRG.196442.17"; exon_number "1";
chr9	StringTie	exon	71870083	71870262	1000	-	.	gene_id "MSTRG.196442"; transcript_id "MSTRG.196442.17"; exon_number "2";
chr9	StringTie	exon	71874614	71875083	1000	-	.	gene_id "MSTRG.196442"; transcript_id "MSTRG.196442.17"; exon_number "3";
chr9	StringTie	exon	71900792	71900983	1000	-	.	gene_id "MSTRG.196442"; transcript_id "MSTRG.196442.17"; exon_number "4";
chr9	StringTie	exon	71910634	71911221	1000	-	.	gene_id "MSTRG.196442"; transcript_id "MSTRG.196442.17"; exon_number "5";
chr9	StringTie	transcript	71864959	71883505	1000	-	.	gene_id "MSTRG.196442"; transcript_id "MSTRG.196442.18";
chr9	StringTie	exon	71864959	71867006	1000	-	.	gene_id "MSTRG.196442"; transcript_id "MSTRG.196442.18"; exon_number "1";
chr9	StringTie	exon	71870083	71870262	1000	-	.	gene_id "MSTRG.196442"; transcript_id "MSTRG.196442.18"; exon_number "2";
chr9	StringTie	exon	71874614	71875083	1000	-	.	gene_id "MSTRG.196442"; transcript_id "MSTRG.196442.18"; exon_number "3";
chr9	StringTie	exon	71883487	71883505	1000	-	.	gene_id "MSTRG.196442"; transcript_id "MSTRG.196442.18"; exon_number "4";
chr9	StringTie	transcript	71865069	71911396	1000	-	.	gene_id "MSTRG.196442"; transcript_id "MSTRG.196442.19";
chr9	StringTie	exon	71865069	71867006	1000	-	.	gene_id "MSTRG.196442"; transcript_id "MSTRG.196442.19"; exon_number "1";
chr9	StringTie	exon	71870083	71870262	1000	-	.	gene_id "MSTRG.196442"; transcript_id "MSTRG.196442.19"; exon_number "2";
chr9	StringTie	exon	71874614	71875083	1000	-	.	gene_id "MSTRG.196442"; transcript_id "MSTRG.196442.19"; exon_number "3";
chr9	StringTie	exon	71883019	71883139	1000	-	.	gene_id "MSTRG.196442"; transcript_id "MSTRG.196442.19"; exon_number "4";
chr9	StringTie	exon	71906384	71906624	1000	-	.	gene_id "MSTRG.196442"; transcript_id "MSTRG.196442.19"; exon_number "5";
chr9	StringTie	exon	71910634	71911396	1000	-	.	gene_id "MSTRG.196442"; transcript_id "MSTRG.196442.19"; exon_number "6";
chr9	StringTie	transcript	71859514	71911416	1000	-	.	gene_id "MSTRG.196442"; transcript_id "MSTRG.196442.2";
chr9	StringTie	exon	71859514	71867006	1000	-	.	gene_id "MSTRG.196442"; transcript_id "MSTRG.196442.2"; exon_number "1";
chr9	StringTie	exon	71870083	71870262	1000	-	.	gene_id "MSTRG.196442"; transcript_id "MSTRG.196442.2"; exon_number "2";
chr9	StringTie	exon	71874614	71875083	1000	-	.	gene_id "MSTRG.196442"; transcript_id "MSTRG.196442.2"; exon_number "3";
chr9	StringTie	exon	71906384	71906650	1000	-	.	gene_id "MSTRG.196442"; transcript_id "MSTRG.196442.2"; exon_number "4";
chr9	StringTie	exon	71910634	71911416	1000	-	.	gene_id "MSTRG.196442"; transcript_id "MSTRG.196442.2"; exon_number "5";
chr9	StringTie	transcript	71865095	71911428	1000	-	.	gene_id "MSTRG.196442"; transcript_id "MSTRG.196442.20";
chr9	StringTie	exon	71865095	71867006	1000	-	.	gene_id "MSTRG.196442"; transcript_id "MSTRG.196442.20"; exon_number "1";
chr9	StringTie	exon	71870083	71870262	1000	-	.	gene_id "MSTRG.196442"; transcript_id "MSTRG.196442.20"; exon_number "2";
chr9	StringTie	exon	71874614	71875083	1000	-	.	gene_id "MSTRG.196442"; transcript_id "MSTRG.196442.20"; exon_number "3";
chr9	StringTie	exon	71883019	71883139	1000	-	.	gene_id "MSTRG.196442"; transcript_id "MSTRG.196442.20"; exon_number "4";
chr9	StringTie	exon	71906384	71906787	1000	-	.	gene_id "MSTRG.196442"; transcript_id "MSTRG.196442.20"; exon_number "5";
chr9	StringTie	exon	71910634	71911428	1000	-	.	gene_id "MSTRG.196442"; transcript_id "MSTRG.196442.20"; exon_number "6";
chr9	StringTie	transcript	71865126	71911409	1000	-	.	gene_id "MSTRG.196442"; transcript_id "MSTRG.196442.21";
chr9	StringTie	exon	71865126	71867006	1000	-	.	gene_id "MSTRG.196442"; transcript_id "MSTRG.196442.21"; exon_number "1";
chr9	StringTie	exon	71870083	71870262	1000	-	.	gene_id "MSTRG.196442"; transcript_id "MSTRG.196442.21"; exon_number "2";
chr9	StringTie	exon	71874614	71875083	1000	-	.	gene_id "MSTRG.196442"; transcript_id "MSTRG.196442.21"; exon_number "3";
chr9	StringTie	exon	71910640	71911409	1000	-	.	gene_id "MSTRG.196442"; transcript_id "MSTRG.196442.21"; exon_number "4";
chr9	StringTie	transcript	71865152	71911260	1000	-	.	gene_id "MSTRG.196442"; transcript_id "MSTRG.196442.22";
chr9	StringTie	exon	71865152	71867006	1000	-	.	gene_id "MSTRG.196442"; transcript_id "MSTRG.196442.22"; exon_number "1";
chr9	StringTie	exon	71870083	71870262	1000	-	.	gene_id "MSTRG.196442"; transcript_id "MSTRG.196442.22"; exon_number "2";
chr9	StringTie	exon	71874614	71875083	1000	-	.	gene_id "MSTRG.196442"; transcript_id "MSTRG.196442.22"; exon_number "3";
chr9	StringTie	exon	71906384	71906783	1000	-	.	gene_id "MSTRG.196442"; transcript_id "MSTRG.196442.22"; exon_number "4";
chr9	StringTie	exon	71910634	71911260	1000	-	.	gene_id "MSTRG.196442"; transcript_id "MSTRG.196442.22"; exon_number "5";
chr9	StringTie	transcript	71865152	71910572	1000	-	.	gene_id "MSTRG.196442"; transcript_id "MSTRG.196442.23";
chr9	StringTie	exon	71865152	71867006	1000	-	.	gene_id "MSTRG.196442"; transcript_id "MSTRG.196442.23"; exon_number "1";
chr9	StringTie	exon	71870083	71870262	1000	-	.	gene_id "MSTRG.196442"; transcript_id "MSTRG.196442.23"; exon_number "2";
chr9	StringTie	exon	71874614	71875083	1000	-	.	gene_id "MSTRG.196442"; transcript_id "MSTRG.196442.23"; exon_number "3";
chr9	StringTie	exon	71910446	71910572	1000	-	.	gene_id "MSTRG.196442"; transcript_id "MSTRG.196442.23"; exon_number "4";
chr9	StringTie	transcript	71865152	71911245	1000	-	.	gene_id "MSTRG.196442"; transcript_id "MSTRG.196442.24";
chr9	StringTie	exon	71865152	71867006	1000	-	.	gene_id "MSTRG.196442"; transcript_id "MSTRG.196442.24"; exon_number "1";
chr9	StringTie	exon	71870083	71870262	1000	-	.	gene_id "MSTRG.196442"; transcript_id "MSTRG.196442.24"; exon_number "2";
chr9	StringTie	exon	71874614	71875083	1000	-	.	gene_id "MSTRG.196442"; transcript_id "MSTRG.196442.24"; exon_number "3";
chr9	StringTie	exon	71886241	71886418	1000	-	.	gene_id "MSTRG.196442"; transcript_id "MSTRG.196442.24"; exon_number "4";
chr9	StringTie	exon	71906384	71906650	1000	-	.	gene_id "MSTRG.196442"; transcript_id "MSTRG.196442.24"; exon_number "5";
chr9	StringTie	exon	71910634	71911245	1000	-	.	gene_id "MSTRG.196442"; transcript_id "MSTRG.196442.24"; exon_number "6";
chr9	StringTie	transcript	71865158	71911457	1000	-	.	gene_id "MSTRG.196442"; transcript_id "MSTRG.196442.26";
chr9	StringTie	exon	71865158	71867006	1000	-	.	gene_id "MSTRG.196442"; transcript_id "MSTRG.196442.26"; exon_number "1";
chr9	StringTie	exon	71870083	71870262	1000	-	.	gene_id "MSTRG.196442"; transcript_id "MSTRG.196442.26"; exon_number "2";
chr9	StringTie	exon	71874614	71875083	1000	-	.	gene_id "MSTRG.196442"; transcript_id "MSTRG.196442.26"; exon_number "3";
chr9	StringTie	exon	71906693	71906949	1000	-	.	gene_id "MSTRG.196442"; transcript_id "MSTRG.196442.26"; exon_number "4";
chr9	StringTie	exon	71910634	71911457	1000	-	.	gene_id "MSTRG.196442"; transcript_id "MSTRG.196442.26"; exon_number "5";
chr9	StringTie	transcript	71883118	71911285	1000	-	.	gene_id "MSTRG.196442"; transcript_id "MSTRG.196442.27";
chr9	StringTie	exon	71883118	71883139	1000	-	.	gene_id "MSTRG.196442"; transcript_id "MSTRG.196442.27"; exon_number "1";
chr9	StringTie	exon	71906693	71906783	1000	-	.	gene_id "MSTRG.196442"; transcript_id "MSTRG.196442.27"; exon_number "2";
chr9	StringTie	exon	71910634	71911285	1000	-	.	gene_id "MSTRG.196442"; transcript_id "MSTRG.196442.27"; exon_number "3";
chr9	StringTie	transcript	71886341	71911304	1000	-	.	gene_id "MSTRG.196442"; transcript_id "MSTRG.196442.28";
chr9	StringTie	exon	71886341	71886414	1000	-	.	gene_id "MSTRG.196442"; transcript_id "MSTRG.196442.28"; exon_number "1";
chr9	StringTie	exon	71906384	71906624	1000	-	.	gene_id "MSTRG.196442"; transcript_id "MSTRG.196442.28"; exon_number "2";
chr9	StringTie	exon	71910634	71911304	1000	-	.	gene_id "MSTRG.196442"; transcript_id "MSTRG.196442.28"; exon_number "3";
chr9	StringTie	transcript	71886387	71911497	1000	-	.	gene_id "MSTRG.196442"; transcript_id "MSTRG.196442.29";
chr9	StringTie	exon	71886387	71886418	1000	-	.	gene_id "MSTRG.196442"; transcript_id "MSTRG.196442.29"; exon_number "1";
chr9	StringTie	exon	71906693	71906787	1000	-	.	gene_id "MSTRG.196442"; transcript_id "MSTRG.196442.29"; exon_number "2";
chr9	StringTie	exon	71910634	71911497	1000	-	.	gene_id "MSTRG.196442"; transcript_id "MSTRG.196442.29"; exon_number "3";
chr9	StringTie	transcript	71859896	71899376	1000	-	.	gene_id "MSTRG.196442"; transcript_id "MSTRG.196442.3";
chr9	StringTie	exon	71859896	71867006	1000	-	.	gene_id "MSTRG.196442"; transcript_id "MSTRG.196442.3"; exon_number "1";
chr9	StringTie	exon	71870083	71870262	1000	-	.	gene_id "MSTRG.196442"; transcript_id "MSTRG.196442.3"; exon_number "2";
chr9	StringTie	exon	71874614	71875083	1000	-	.	gene_id "MSTRG.196442"; transcript_id "MSTRG.196442.3"; exon_number "3";
chr9	StringTie	exon	71898999	71899376	1000	-	.	gene_id "MSTRG.196442"; transcript_id "MSTRG.196442.3"; exon_number "4";
chr9	StringTie	transcript	71886391	71911221	1000	-	.	gene_id "MSTRG.196442"; transcript_id "MSTRG.196442.30";
chr9	StringTie	exon	71886391	71886418	1000	-	.	gene_id "MSTRG.196442"; transcript_id "MSTRG.196442.30"; exon_number "1";
chr9	StringTie	exon	71906384	71906787	1000	-	.	gene_id "MSTRG.196442"; transcript_id "MSTRG.196442.30"; exon_number "2";
chr9	StringTie	exon	71910634	71911221	1000	-	.	gene_id "MSTRG.196442"; transcript_id "MSTRG.196442.30"; exon_number "3";
chr9	StringTie	transcript	71890073	71911458	1000	-	.	gene_id "MSTRG.196442"; transcript_id "MSTRG.196442.31";
chr9	StringTie	exon	71890073	71890097	1000	-	.	gene_id "MSTRG.196442"; transcript_id "MSTRG.196442.31"; exon_number "1";
chr9	StringTie	exon	71906384	71906624	1000	-	.	gene_id "MSTRG.196442"; transcript_id "MSTRG.196442.31"; exon_number "2";
chr9	StringTie	exon	71910634	71911458	1000	-	.	gene_id "MSTRG.196442"; transcript_id "MSTRG.196442.31"; exon_number "3";
chr9	StringTie	transcript	71905747	71911381	1000	-	.	gene_id "MSTRG.196442"; transcript_id "MSTRG.196442.32";
chr9	StringTie	exon	71905747	71905877	1000	-	.	gene_id "MSTRG.196442"; transcript_id "MSTRG.196442.32"; exon_number "1";
chr9	StringTie	exon	71906384	71906650	1000	-	.	gene_id "MSTRG.196442"; transcript_id "MSTRG.196442.32"; exon_number "2";
chr9	StringTie	exon	71910634	71911381	1000	-	.	gene_id "MSTRG.196442"; transcript_id "MSTRG.196442.32"; exon_number "3";
chr9	StringTie	transcript	71905863	71911425	1000	-	.	gene_id "MSTRG.196442"; transcript_id "MSTRG.196442.33";
chr9	StringTie	exon	71905863	71905877	1000	-	.	gene_id "MSTRG.196442"; transcript_id "MSTRG.196442.33"; exon_number "1";
chr9	StringTie	exon	71906384	71906787	1000	-	.	gene_id "MSTRG.196442"; transcript_id "MSTRG.196442.33"; exon_number "2";
chr9	StringTie	exon	71910634	71911425	1000	-	.	gene_id "MSTRG.196442"; transcript_id "MSTRG.196442.33"; exon_number "3";
chr9	StringTie	transcript	71905979	71911247	1000	-	.	gene_id "MSTRG.196442"; transcript_id "MSTRG.196442.34";
chr9	StringTie	exon	71905979	71906661	1000	-	.	gene_id "MSTRG.196442"; transcript_id "MSTRG.196442.34"; exon_number "1";
chr9	StringTie	exon	71910634	71911247	1000	-	.	gene_id "MSTRG.196442"; transcript_id "MSTRG.196442.34"; exon_number "2";
chr9	StringTie	transcript	71906348	71911236	1000	-	.	gene_id "MSTRG.196442"; transcript_id "MSTRG.196442.35";
chr9	StringTie	exon	71906348	71906650	1000	-	.	gene_id "MSTRG.196442"; transcript_id "MSTRG.196442.35"; exon_number "1";
chr9	StringTie	exon	71910382	71911236	1000	-	.	gene_id "MSTRG.196442"; transcript_id "MSTRG.196442.35"; exon_number "2";
chr9	StringTie	transcript	71906384	71911276	1000	-	.	gene_id "MSTRG.196442"; transcript_id "MSTRG.196442.36";
chr9	StringTie	exon	71906384	71906644	1000	-	.	gene_id "MSTRG.196442"; transcript_id "MSTRG.196442.36"; exon_number "1";
chr9	StringTie	exon	71910634	71911276	1000	-	.	gene_id "MSTRG.196442"; transcript_id "MSTRG.196442.36"; exon_number "2";
chr9	StringTie	transcript	71906392	71911221	1000	-	.	gene_id "MSTRG.196442"; transcript_id "MSTRG.196442.37";
chr9	StringTie	exon	71906392	71906943	1000	-	.	gene_id "MSTRG.196442"; transcript_id "MSTRG.196442.37"; exon_number "1";
chr9	StringTie	exon	71910634	71911221	1000	-	.	gene_id "MSTRG.196442"; transcript_id "MSTRG.196442.37"; exon_number "2";
chr9	StringTie	transcript	71906394	71911225	1000	-	.	gene_id "MSTRG.196442"; transcript_id "MSTRG.196442.38";
chr9	StringTie	exon	71906394	71906648	1000	-	.	gene_id "MSTRG.196442"; transcript_id "MSTRG.196442.38"; exon_number "1";
chr9	StringTie	exon	71910634	71911225	1000	-	.	gene_id "MSTRG.196442"; transcript_id "MSTRG.196442.38"; exon_number "2";
chr9	StringTie	transcript	71906402	71911226	1000	-	.	gene_id "MSTRG.196442"; transcript_id "MSTRG.196442.39";
chr9	StringTie	exon	71906402	71906581	1000	-	.	gene_id "MSTRG.196442"; transcript_id "MSTRG.196442.39"; exon_number "1";
chr9	StringTie	exon	71906693	71906787	1000	-	.	gene_id "MSTRG.196442"; transcript_id "MSTRG.196442.39"; exon_number "2";
chr9	StringTie	exon	71910634	71911226	1000	-	.	gene_id "MSTRG.196442"; transcript_id "MSTRG.196442.39"; exon_number "3";
chr9	StringTie	transcript	71859899	71911416	1000	-	.	gene_id "MSTRG.196442"; transcript_id "MSTRG.196442.4";
chr9	StringTie	exon	71859899	71867006	1000	-	.	gene_id "MSTRG.196442"; transcript_id "MSTRG.196442.4"; exon_number "1";
chr9	StringTie	exon	71870083	71870262	1000	-	.	gene_id "MSTRG.196442"; transcript_id "MSTRG.196442.4"; exon_number "2";
chr9	StringTie	exon	71874614	71875083	1000	-	.	gene_id "MSTRG.196442"; transcript_id "MSTRG.196442.4"; exon_number "3";
chr9	StringTie	exon	71883019	71883139	1000	-	.	gene_id "MSTRG.196442"; transcript_id "MSTRG.196442.4"; exon_number "4";
chr9	StringTie	exon	71910634	71911416	1000	-	.	gene_id "MSTRG.196442"; transcript_id "MSTRG.196442.4"; exon_number "5";
chr9	StringTie	transcript	71859968	71911501	1000	-	.	gene_id "MSTRG.196442"; transcript_id "MSTRG.196442.5";
chr9	StringTie	exon	71859968	71867006	1000	-	.	gene_id "MSTRG.196442"; transcript_id "MSTRG.196442.5"; exon_number "1";
chr9	StringTie	exon	71870083	71870262	1000	-	.	gene_id "MSTRG.196442"; transcript_id "MSTRG.196442.5"; exon_number "2";
chr9	StringTie	exon	71874614	71875083	1000	-	.	gene_id "MSTRG.196442"; transcript_id "MSTRG.196442.5"; exon_number "3";
chr9	StringTie	exon	71906384	71906787	1000	-	.	gene_id "MSTRG.196442"; transcript_id "MSTRG.196442.5"; exon_number "4";
chr9	StringTie	exon	71910634	71911501	1000	-	.	gene_id "MSTRG.196442"; transcript_id "MSTRG.196442.5"; exon_number "5";
chr9	StringTie	transcript	71859971	71876767	1000	-	.	gene_id "MSTRG.196442"; transcript_id "MSTRG.196442.6";
chr9	StringTie	exon	71859971	71867006	1000	-	.	gene_id "MSTRG.196442"; transcript_id "MSTRG.196442.6"; exon_number "1";
chr9	StringTie	exon	71870083	71870262	1000	-	.	gene_id "MSTRG.196442"; transcript_id "MSTRG.196442.6"; exon_number "2";
chr9	StringTie	exon	71874614	71875083	1000	-	.	gene_id "MSTRG.196442"; transcript_id "MSTRG.196442.6"; exon_number "3";
chr9	StringTie	exon	71876259	71876767	1000	-	.	gene_id "MSTRG.196442"; transcript_id "MSTRG.196442.6"; exon_number "4";
chr9	StringTie	transcript	71860314	71911458	1000	-	.	gene_id "MSTRG.196442"; transcript_id "MSTRG.196442.7";
chr9	StringTie	exon	71860314	71862607	1000	-	.	gene_id "MSTRG.196442"; transcript_id "MSTRG.196442.7"; exon_number "1";
chr9	StringTie	exon	71866799	71867006	1000	-	.	gene_id "MSTRG.196442"; transcript_id "MSTRG.196442.7"; exon_number "2";
chr9	StringTie	exon	71870083	71870262	1000	-	.	gene_id "MSTRG.196442"; transcript_id "MSTRG.196442.7"; exon_number "3";
chr9	StringTie	exon	71874614	71875083	1000	-	.	gene_id "MSTRG.196442"; transcript_id "MSTRG.196442.7"; exon_number "4";
chr9	StringTie	exon	71886260	71886414	1000	-	.	gene_id "MSTRG.196442"; transcript_id "MSTRG.196442.7"; exon_number "5";
chr9	StringTie	exon	71910634	71911458	1000	-	.	gene_id "MSTRG.196442"; transcript_id "MSTRG.196442.7"; exon_number "6";
chr9	StringTie	transcript	71861420	71911513	1000	-	.	gene_id "MSTRG.196442"; transcript_id "MSTRG.196442.8";
chr9	StringTie	exon	71861420	71867006	1000	-	.	gene_id "MSTRG.196442"; transcript_id "MSTRG.196442.8"; exon_number "1";
chr9	StringTie	exon	71870083	71870262	1000	-	.	gene_id "MSTRG.196442"; transcript_id "MSTRG.196442.8"; exon_number "2";
chr9	StringTie	exon	71874614	71875083	1000	-	.	gene_id "MSTRG.196442"; transcript_id "MSTRG.196442.8"; exon_number "3";
chr9	StringTie	exon	71886260	71886414	1000	-	.	gene_id "MSTRG.196442"; transcript_id "MSTRG.196442.8"; exon_number "4";
chr9	StringTie	exon	71910634	71911513	1000	-	.	gene_id "MSTRG.196442"; transcript_id "MSTRG.196442.8"; exon_number "5";
chr9	StringTie	transcript	71861684	71911468	1000	-	.	gene_id "MSTRG.196442"; transcript_id "MSTRG.196442.9";
chr9	StringTie	exon	71861684	71862607	1000	-	.	gene_id "MSTRG.196442"; transcript_id "MSTRG.196442.9"; exon_number "1";
chr9	StringTie	exon	71866799	71867006	1000	-	.	gene_id "MSTRG.196442"; transcript_id "MSTRG.196442.9"; exon_number "2";
chr9	StringTie	exon	71870083	71870262	1000	-	.	gene_id "MSTRG.196442"; transcript_id "MSTRG.196442.9"; exon_number "3";
chr9	StringTie	exon	71874614	71875083	1000	-	.	gene_id "MSTRG.196442"; transcript_id "MSTRG.196442.9"; exon_number "4";
chr9	StringTie	exon	71886260	71886414	1000	-	.	gene_id "MSTRG.196442"; transcript_id "MSTRG.196442.9"; exon_number "5";
chr9	StringTie	exon	71906384	71906650	1000	-	.	gene_id "MSTRG.196442"; transcript_id "MSTRG.196442.9"; exon_number "6";
chr9	StringTie	exon	71910634	71911468	1000	-	.	gene_id "MSTRG.196442"; transcript_id "MSTRG.196442.9"; exon_number "7";
chr9	StringTie	transcript	71897213	71897646	1000	-	.	gene_id "MSTRG.196443"; transcript_id "ENST00000626763"; gene_name "AL138751.1"; ref_gene_id "ENSG00000281760";
chr9	StringTie	exon	71897213	71897230	1000	-	.	gene_id "MSTRG.196443"; transcript_id "ENST00000626763"; exon_number "1"; gene_name "AL138751.1"; ref_gene_id "ENSG00000281760";
chr9	StringTie	exon	71897632	71897646	1000	-	.	gene_id "MSTRG.196443"; transcript_id "ENST00000626763"; exon_number "2"; gene_name "AL138751.1"; ref_gene_id "ENSG00000281760";
chr9	StringTie	transcript	71902455	71902550	1000	-	.	gene_id "MSTRG.196444"; transcript_id "ENST00000364052"; gene_name "Y_RNA"; ref_gene_id "ENSG00000200922";
chr9	StringTie	exon	71902455	71902550	1000	-	.	gene_id "MSTRG.196444"; transcript_id "ENST00000364052"; exon_number "1"; gene_name "Y_RNA"; ref_gene_id "ENSG00000200922";
chr9	StringTie	transcript	71911545	71973457	1000	+	.	gene_id "MSTRG.196445"; transcript_id "ENST00000334731"; gene_name "C9orf85"; ref_gene_id "ENSG00000155621";
chr9	StringTie	exon	71911545	71911836	1000	+	.	gene_id "MSTRG.196445"; transcript_id "ENST00000334731"; exon_number "1"; gene_name "C9orf85"; ref_gene_id "ENSG00000155621";
chr9	StringTie	exon	71947006	71947112	1000	+	.	gene_id "MSTRG.196445"; transcript_id "ENST00000334731"; exon_number "2"; gene_name "C9orf85"; ref_gene_id "ENSG00000155621";
chr9	StringTie	exon	71971505	71971618	1000	+	.	gene_id "MSTRG.196445"; transcript_id "ENST00000334731"; exon_number "3"; gene_name "C9orf85"; ref_gene_id "ENSG00000155621";
chr9	StringTie	exon	71972692	71973457	1000	+	.	gene_id "MSTRG.196445"; transcript_id "ENST00000334731"; exon_number "4"; gene_name "C9orf85"; ref_gene_id "ENSG00000155621";
chr9	StringTie	transcript	71911802	71972843	1000	+	.	gene_id "MSTRG.196445"; transcript_id "ENST00000377027"; gene_name "C9orf85"; ref_gene_id "ENSG00000155621";
chr9	StringTie	exon	71911802	71911836	1000	+	.	gene_id "MSTRG.196445"; transcript_id "ENST00000377027"; exon_number "1"; gene_name "C9orf85"; ref_gene_id "ENSG00000155621";
chr9	StringTie	exon	71918425	71918555	1000	+	.	gene_id "MSTRG.196445"; transcript_id "ENST00000377027"; exon_number "2"; gene_name "C9orf85"; ref_gene_id "ENSG00000155621";
chr9	StringTie	exon	71947006	71947112	1000	+	.	gene_id "MSTRG.196445"; transcript_id "ENST00000377027"; exon_number "3"; gene_name "C9orf85"; ref_gene_id "ENSG00000155621";
chr9	StringTie	exon	71971505	71971618	1000	+	.	gene_id "MSTRG.196445"; transcript_id "ENST00000377027"; exon_number "4"; gene_name "C9orf85"; ref_gene_id "ENSG00000155621";
chr9	StringTie	exon	71972692	71972843	1000	+	.	gene_id "MSTRG.196445"; transcript_id "ENST00000377027"; exon_number "5"; gene_name "C9orf85"; ref_gene_id "ENSG00000155621";
chr9	StringTie	transcript	71911545	71983250	1000	+	.	gene_id "MSTRG.196445"; transcript_id "ENST00000377031"; gene_name "C9orf85"; ref_gene_id "ENSG00000155621";
chr9	StringTie	exon	71911545	71911836	1000	+	.	gene_id "MSTRG.196445"; transcript_id "ENST00000377031"; exon_number "1"; gene_name "C9orf85"; ref_gene_id "ENSG00000155621";
chr9	StringTie	exon	71947006	71947112	1000	+	.	gene_id "MSTRG.196445"; transcript_id "ENST00000377031"; exon_number "2"; gene_name "C9orf85"; ref_gene_id "ENSG00000155621";
chr9	StringTie	exon	71971505	71971618	1000	+	.	gene_id "MSTRG.196445"; transcript_id "ENST00000377031"; exon_number "3"; gene_name "C9orf85"; ref_gene_id "ENSG00000155621";
chr9	StringTie	exon	71982657	71983250	1000	+	.	gene_id "MSTRG.196445"; transcript_id "ENST00000377031"; exon_number "4"; gene_name "C9orf85"; ref_gene_id "ENSG00000155621";
chr9	StringTie	transcript	71911641	71971618	1000	+	.	gene_id "MSTRG.196445"; transcript_id "ENST00000473252"; gene_name "C9orf85"; ref_gene_id "ENSG00000155621";
chr9	StringTie	exon	71911641	71911836	1000	+	.	gene_id "MSTRG.196445"; transcript_id "ENST00000473252"; exon_number "1"; gene_name "C9orf85"; ref_gene_id "ENSG00000155621";
chr9	StringTie	exon	71918425	71918555	1000	+	.	gene_id "MSTRG.196445"; transcript_id "ENST00000473252"; exon_number "2"; gene_name "C9orf85"; ref_gene_id "ENSG00000155621";
chr9	StringTie	exon	71941805	71941934	1000	+	.	gene_id "MSTRG.196445"; transcript_id "ENST00000473252"; exon_number "3"; gene_name "C9orf85"; ref_gene_id "ENSG00000155621";
chr9	StringTie	exon	71947006	71947112	1000	+	.	gene_id "MSTRG.196445"; transcript_id "ENST00000473252"; exon_number "4"; gene_name "C9orf85"; ref_gene_id "ENSG00000155621";
chr9	StringTie	exon	71971505	71971618	1000	+	.	gene_id "MSTRG.196445"; transcript_id "ENST00000473252"; exon_number "5"; gene_name "C9orf85"; ref_gene_id "ENSG00000155621";
chr9	StringTie	transcript	71911510	71973152	1000	+	.	gene_id "MSTRG.196445"; transcript_id "ENST00000479413"; gene_name "C9orf85"; ref_gene_id "ENSG00000155621";
chr9	StringTie	exon	71911510	71911836	1000	+	.	gene_id "MSTRG.196445"; transcript_id "ENST00000479413"; exon_number "1"; gene_name "C9orf85"; ref_gene_id "ENSG00000155621";
chr9	StringTie	exon	71971505	71971618	1000	+	.	gene_id "MSTRG.196445"; transcript_id "ENST00000479413"; exon_number "2"; gene_name "C9orf85"; ref_gene_id "ENSG00000155621";
chr9	StringTie	exon	71972692	71973152	1000	+	.	gene_id "MSTRG.196445"; transcript_id "ENST00000479413"; exon_number "3"; gene_name "C9orf85"; ref_gene_id "ENSG00000155621";
chr9	StringTie	transcript	71911661	71986054	1000	+	.	gene_id "MSTRG.196445"; transcript_id "ENST00000486911"; gene_name "C9orf85"; ref_gene_id "ENSG00000155621";
chr9	StringTie	exon	71911661	71911836	1000	+	.	gene_id "MSTRG.196445"; transcript_id "ENST00000486911"; exon_number "1"; gene_name "C9orf85"; ref_gene_id "ENSG00000155621";
chr9	StringTie	exon	71947006	71947112	1000	+	.	gene_id "MSTRG.196445"; transcript_id "ENST00000486911"; exon_number "2"; gene_name "C9orf85"; ref_gene_id "ENSG00000155621";
chr9	StringTie	exon	71983017	71986054	1000	+	.	gene_id "MSTRG.196445"; transcript_id "ENST00000486911"; exon_number "3"; gene_name "C9orf85"; ref_gene_id "ENSG00000155621";
chr9	StringTie	transcript	71910293	71986138	1000	+	.	gene_id "MSTRG.196445"; transcript_id "MSTRG.196445.1";
chr9	StringTie	exon	71910293	71911836	1000	+	.	gene_id "MSTRG.196445"; transcript_id "MSTRG.196445.1"; exon_number "1";
chr9	StringTie	exon	71947006	71947112	1000	+	.	gene_id "MSTRG.196445"; transcript_id "MSTRG.196445.1"; exon_number "2";
chr9	StringTie	exon	71971505	71971618	1000	+	.	gene_id "MSTRG.196445"; transcript_id "MSTRG.196445.1"; exon_number "3";
chr9	StringTie	exon	71972692	71973409	1000	+	.	gene_id "MSTRG.196445"; transcript_id "MSTRG.196445.1"; exon_number "4";
chr9	StringTie	exon	71981481	71981584	1000	+	.	gene_id "MSTRG.196445"; transcript_id "MSTRG.196445.1"; exon_number "5";
chr9	StringTie	exon	71982657	71986138	1000	+	.	gene_id "MSTRG.196445"; transcript_id "MSTRG.196445.1"; exon_number "6";
chr9	StringTie	transcript	71911359	71986118	1000	+	.	gene_id "MSTRG.196445"; transcript_id "MSTRG.196445.10";
chr9	StringTie	exon	71911359	71911836	1000	+	.	gene_id "MSTRG.196445"; transcript_id "MSTRG.196445.10"; exon_number "1";
chr9	StringTie	exon	71982657	71986118	1000	+	.	gene_id "MSTRG.196445"; transcript_id "MSTRG.196445.10"; exon_number "2";
chr9	StringTie	transcript	71911376	71981549	1000	+	.	gene_id "MSTRG.196445"; transcript_id "MSTRG.196445.11";
chr9	StringTie	exon	71911376	71911836	1000	+	.	gene_id "MSTRG.196445"; transcript_id "MSTRG.196445.11"; exon_number "1";
chr9	StringTie	exon	71941805	71941934	1000	+	.	gene_id "MSTRG.196445"; transcript_id "MSTRG.196445.11"; exon_number "2";
chr9	StringTie	exon	71947006	71947112	1000	+	.	gene_id "MSTRG.196445"; transcript_id "MSTRG.196445.11"; exon_number "3";
chr9	StringTie	exon	71971505	71971618	1000	+	.	gene_id "MSTRG.196445"; transcript_id "MSTRG.196445.11"; exon_number "4";
chr9	StringTie	exon	71972692	71977135	1000	+	.	gene_id "MSTRG.196445"; transcript_id "MSTRG.196445.11"; exon_number "5";
chr9	StringTie	exon	71981481	71981549	1000	+	.	gene_id "MSTRG.196445"; transcript_id "MSTRG.196445.11"; exon_number "6";
chr9	StringTie	transcript	71911379	71973452	1000	+	.	gene_id "MSTRG.196445"; transcript_id "MSTRG.196445.12";
chr9	StringTie	exon	71911379	71911836	1000	+	.	gene_id "MSTRG.196445"; transcript_id "MSTRG.196445.12"; exon_number "1";
chr9	StringTie	exon	71918425	71918555	1000	+	.	gene_id "MSTRG.196445"; transcript_id "MSTRG.196445.12"; exon_number "2";
chr9	StringTie	exon	71932582	71936901	1000	+	.	gene_id "MSTRG.196445"; transcript_id "MSTRG.196445.12"; exon_number "3";
chr9	StringTie	exon	71947006	71947112	1000	+	.	gene_id "MSTRG.196445"; transcript_id "MSTRG.196445.12"; exon_number "4";
chr9	StringTie	exon	71971505	71971618	1000	+	.	gene_id "MSTRG.196445"; transcript_id "MSTRG.196445.12"; exon_number "5";
chr9	StringTie	exon	71972692	71973452	1000	+	.	gene_id "MSTRG.196445"; transcript_id "MSTRG.196445.12"; exon_number "6";
chr9	StringTie	transcript	71911379	71975219	1000	+	.	gene_id "MSTRG.196445"; transcript_id "MSTRG.196445.13";
chr9	StringTie	exon	71911379	71911836	1000	+	.	gene_id "MSTRG.196445"; transcript_id "MSTRG.196445.13"; exon_number "1";
chr9	StringTie	exon	71941805	71941934	1000	+	.	gene_id "MSTRG.196445"; transcript_id "MSTRG.196445.13"; exon_number "2";
chr9	StringTie	exon	71947006	71947112	1000	+	.	gene_id "MSTRG.196445"; transcript_id "MSTRG.196445.13"; exon_number "3";
chr9	StringTie	exon	71971505	71971618	1000	+	.	gene_id "MSTRG.196445"; transcript_id "MSTRG.196445.13"; exon_number "4";
chr9	StringTie	exon	71972692	71973723	1000	+	.	gene_id "MSTRG.196445"; transcript_id "MSTRG.196445.13"; exon_number "5";
chr9	StringTie	exon	71975178	71975219	1000	+	.	gene_id "MSTRG.196445"; transcript_id "MSTRG.196445.13"; exon_number "6";
chr9	StringTie	transcript	71911414	71973459	1000	+	.	gene_id "MSTRG.196445"; transcript_id "MSTRG.196445.14";
chr9	StringTie	exon	71911414	71911836	1000	+	.	gene_id "MSTRG.196445"; transcript_id "MSTRG.196445.14"; exon_number "1";
chr9	StringTie	exon	71918425	71918555	1000	+	.	gene_id "MSTRG.196445"; transcript_id "MSTRG.196445.14"; exon_number "2";
chr9	StringTie	exon	71932582	71937574	1000	+	.	gene_id "MSTRG.196445"; transcript_id "MSTRG.196445.14"; exon_number "3";
chr9	StringTie	exon	71947006	71947112	1000	+	.	gene_id "MSTRG.196445"; transcript_id "MSTRG.196445.14"; exon_number "4";
chr9	StringTie	exon	71952045	71952132	1000	+	.	gene_id "MSTRG.196445"; transcript_id "MSTRG.196445.14"; exon_number "5";
chr9	StringTie	exon	71971505	71971618	1000	+	.	gene_id "MSTRG.196445"; transcript_id "MSTRG.196445.14"; exon_number "6";
chr9	StringTie	exon	71972692	71973459	1000	+	.	gene_id "MSTRG.196445"; transcript_id "MSTRG.196445.14"; exon_number "7";
chr9	StringTie	transcript	71911457	71973822	1000	+	.	gene_id "MSTRG.196445"; transcript_id "MSTRG.196445.15";
chr9	StringTie	exon	71911457	71911836	1000	+	.	gene_id "MSTRG.196445"; transcript_id "MSTRG.196445.15"; exon_number "1";
chr9	StringTie	exon	71941805	71941934	1000	+	.	gene_id "MSTRG.196445"; transcript_id "MSTRG.196445.15"; exon_number "2";
chr9	StringTie	exon	71947006	71947112	1000	+	.	gene_id "MSTRG.196445"; transcript_id "MSTRG.196445.15"; exon_number "3";
chr9	StringTie	exon	71952045	71952132	1000	+	.	gene_id "MSTRG.196445"; transcript_id "MSTRG.196445.15"; exon_number "4";
chr9	StringTie	exon	71971505	71971618	1000	+	.	gene_id "MSTRG.196445"; transcript_id "MSTRG.196445.15"; exon_number "5";
chr9	StringTie	exon	71972692	71973822	1000	+	.	gene_id "MSTRG.196445"; transcript_id "MSTRG.196445.15"; exon_number "6";
chr9	StringTie	transcript	71911476	71986411	1000	+	.	gene_id "MSTRG.196445"; transcript_id "MSTRG.196445.16";
chr9	StringTie	exon	71911476	71911836	1000	+	.	gene_id "MSTRG.196445"; transcript_id "MSTRG.196445.16"; exon_number "1";
chr9	StringTie	exon	71918425	71918555	1000	+	.	gene_id "MSTRG.196445"; transcript_id "MSTRG.196445.16"; exon_number "2";
chr9	StringTie	exon	71947006	71947112	1000	+	.	gene_id "MSTRG.196445"; transcript_id "MSTRG.196445.16"; exon_number "3";
chr9	StringTie	exon	71949462	71949618	1000	+	.	gene_id "MSTRG.196445"; transcript_id "MSTRG.196445.16"; exon_number "4";
chr9	StringTie	exon	71952045	71952132	1000	+	.	gene_id "MSTRG.196445"; transcript_id "MSTRG.196445.16"; exon_number "5";
chr9	StringTie	exon	71971505	71971618	1000	+	.	gene_id "MSTRG.196445"; transcript_id "MSTRG.196445.16"; exon_number "6";
chr9	StringTie	exon	71982657	71986411	1000	+	.	gene_id "MSTRG.196445"; transcript_id "MSTRG.196445.16"; exon_number "7";
chr9	StringTie	transcript	71911479	71986606	1000	+	.	gene_id "MSTRG.196445"; transcript_id "MSTRG.196445.17";
chr9	StringTie	exon	71911479	71911836	1000	+	.	gene_id "MSTRG.196445"; transcript_id "MSTRG.196445.17"; exon_number "1";
chr9	StringTie	exon	71918425	71918555	1000	+	.	gene_id "MSTRG.196445"; transcript_id "MSTRG.196445.17"; exon_number "2";
chr9	StringTie	exon	71941805	71941934	1000	+	.	gene_id "MSTRG.196445"; transcript_id "MSTRG.196445.17"; exon_number "3";
chr9	StringTie	exon	71947006	71947112	1000	+	.	gene_id "MSTRG.196445"; transcript_id "MSTRG.196445.17"; exon_number "4";
chr9	StringTie	exon	71952042	71952132	1000	+	.	gene_id "MSTRG.196445"; transcript_id "MSTRG.196445.17"; exon_number "5";
chr9	StringTie	exon	71971505	71971618	1000	+	.	gene_id "MSTRG.196445"; transcript_id "MSTRG.196445.17"; exon_number "6";
chr9	StringTie	exon	71982657	71986606	1000	+	.	gene_id "MSTRG.196445"; transcript_id "MSTRG.196445.17"; exon_number "7";
chr9	StringTie	transcript	71911479	71986531	1000	+	.	gene_id "MSTRG.196445"; transcript_id "MSTRG.196445.18";
chr9	StringTie	exon	71911479	71911836	1000	+	.	gene_id "MSTRG.196445"; transcript_id "MSTRG.196445.18"; exon_number "1";
chr9	StringTie	exon	71918425	71918555	1000	+	.	gene_id "MSTRG.196445"; transcript_id "MSTRG.196445.18"; exon_number "2";
chr9	StringTie	exon	71941805	71941934	1000	+	.	gene_id "MSTRG.196445"; transcript_id "MSTRG.196445.18"; exon_number "3";
chr9	StringTie	exon	71947006	71947112	1000	+	.	gene_id "MSTRG.196445"; transcript_id "MSTRG.196445.18"; exon_number "4";
chr9	StringTie	exon	71952045	71952132	1000	+	.	gene_id "MSTRG.196445"; transcript_id "MSTRG.196445.18"; exon_number "5";
chr9	StringTie	exon	71971505	71971618	1000	+	.	gene_id "MSTRG.196445"; transcript_id "MSTRG.196445.18"; exon_number "6";
chr9	StringTie	exon	71982657	71986531	1000	+	.	gene_id "MSTRG.196445"; transcript_id "MSTRG.196445.18"; exon_number "7";
chr9	StringTie	transcript	71911479	71919890	1000	+	.	gene_id "MSTRG.196445"; transcript_id "MSTRG.196445.19";
chr9	StringTie	exon	71911479	71911836	1000	+	.	gene_id "MSTRG.196445"; transcript_id "MSTRG.196445.19"; exon_number "1";
chr9	StringTie	exon	71918425	71918555	1000	+	.	gene_id "MSTRG.196445"; transcript_id "MSTRG.196445.19"; exon_number "2";
chr9	StringTie	exon	71919763	71919890	1000	+	.	gene_id "MSTRG.196445"; transcript_id "MSTRG.196445.19"; exon_number "3";
chr9	StringTie	transcript	71910634	71986124	1000	+	.	gene_id "MSTRG.196445"; transcript_id "MSTRG.196445.2";
chr9	StringTie	exon	71910634	71910714	1000	+	.	gene_id "MSTRG.196445"; transcript_id "MSTRG.196445.2"; exon_number "1";
chr9	StringTie	exon	71910890	71911836	1000	+	.	gene_id "MSTRG.196445"; transcript_id "MSTRG.196445.2"; exon_number "2";
chr9	StringTie	exon	71918425	71918555	1000	+	.	gene_id "MSTRG.196445"; transcript_id "MSTRG.196445.2"; exon_number "3";
chr9	StringTie	exon	71941805	71941934	1000	+	.	gene_id "MSTRG.196445"; transcript_id "MSTRG.196445.2"; exon_number "4";
chr9	StringTie	exon	71947006	71947112	1000	+	.	gene_id "MSTRG.196445"; transcript_id "MSTRG.196445.2"; exon_number "5";
chr9	StringTie	exon	71971505	71971618	1000	+	.	gene_id "MSTRG.196445"; transcript_id "MSTRG.196445.2"; exon_number "6";
chr9	StringTie	exon	71972692	71973409	1000	+	.	gene_id "MSTRG.196445"; transcript_id "MSTRG.196445.2"; exon_number "7";
chr9	StringTie	exon	71982657	71986124	1000	+	.	gene_id "MSTRG.196445"; transcript_id "MSTRG.196445.2"; exon_number "8";
chr9	StringTie	transcript	71911479	71977250	1000	+	.	gene_id "MSTRG.196445"; transcript_id "MSTRG.196445.20";
chr9	StringTie	exon	71911479	71911836	1000	+	.	gene_id "MSTRG.196445"; transcript_id "MSTRG.196445.20"; exon_number "1";
chr9	StringTie	exon	71947006	71947112	1000	+	.	gene_id "MSTRG.196445"; transcript_id "MSTRG.196445.20"; exon_number "2";
chr9	StringTie	exon	71952042	71952132	1000	+	.	gene_id "MSTRG.196445"; transcript_id "MSTRG.196445.20"; exon_number "3";
chr9	StringTie	exon	71971505	71971618	1000	+	.	gene_id "MSTRG.196445"; transcript_id "MSTRG.196445.20"; exon_number "4";
chr9	StringTie	exon	71972692	71977250	1000	+	.	gene_id "MSTRG.196445"; transcript_id "MSTRG.196445.20"; exon_number "5";
chr9	StringTie	transcript	71911492	71986768	1000	+	.	gene_id "MSTRG.196445"; transcript_id "MSTRG.196445.21";
chr9	StringTie	exon	71911492	71911836	1000	+	.	gene_id "MSTRG.196445"; transcript_id "MSTRG.196445.21"; exon_number "1";
chr9	StringTie	exon	71932582	71937574	1000	+	.	gene_id "MSTRG.196445"; transcript_id "MSTRG.196445.21"; exon_number "2";
chr9	StringTie	exon	71941805	71941934	1000	+	.	gene_id "MSTRG.196445"; transcript_id "MSTRG.196445.21"; exon_number "3";
chr9	StringTie	exon	71947006	71947112	1000	+	.	gene_id "MSTRG.196445"; transcript_id "MSTRG.196445.21"; exon_number "4";
chr9	StringTie	exon	71971505	71971618	1000	+	.	gene_id "MSTRG.196445"; transcript_id "MSTRG.196445.21"; exon_number "5";
chr9	StringTie	exon	71972692	71973409	1000	+	.	gene_id "MSTRG.196445"; transcript_id "MSTRG.196445.21"; exon_number "6";
chr9	StringTie	exon	71978499	71978528	1000	+	.	gene_id "MSTRG.196445"; transcript_id "MSTRG.196445.21"; exon_number "7";
chr9	StringTie	exon	71981481	71981584	1000	+	.	gene_id "MSTRG.196445"; transcript_id "MSTRG.196445.21"; exon_number "8";
chr9	StringTie	exon	71982657	71986768	1000	+	.	gene_id "MSTRG.196445"; transcript_id "MSTRG.196445.21"; exon_number "9";
chr9	StringTie	transcript	71911497	71985999	1000	+	.	gene_id "MSTRG.196445"; transcript_id "MSTRG.196445.22";
chr9	StringTie	exon	71911497	71911836	1000	+	.	gene_id "MSTRG.196445"; transcript_id "MSTRG.196445.22"; exon_number "1";
chr9	StringTie	exon	71918479	71918555	1000	+	.	gene_id "MSTRG.196445"; transcript_id "MSTRG.196445.22"; exon_number "2";
chr9	StringTie	exon	71941805	71941934	1000	+	.	gene_id "MSTRG.196445"; transcript_id "MSTRG.196445.22"; exon_number "3";
chr9	StringTie	exon	71947006	71947112	1000	+	.	gene_id "MSTRG.196445"; transcript_id "MSTRG.196445.22"; exon_number "4";
chr9	StringTie	exon	71971505	71971618	1000	+	.	gene_id "MSTRG.196445"; transcript_id "MSTRG.196445.22"; exon_number "5";
chr9	StringTie	exon	71972692	71973409	1000	+	.	gene_id "MSTRG.196445"; transcript_id "MSTRG.196445.22"; exon_number "6";
chr9	StringTie	exon	71982657	71985999	1000	+	.	gene_id "MSTRG.196445"; transcript_id "MSTRG.196445.22"; exon_number "7";
chr9	StringTie	transcript	71911498	71986131	1000	+	.	gene_id "MSTRG.196445"; transcript_id "MSTRG.196445.23";
chr9	StringTie	exon	71911498	71911836	1000	+	.	gene_id "MSTRG.196445"; transcript_id "MSTRG.196445.23"; exon_number "1";
chr9	StringTie	exon	71918425	71918555	1000	+	.	gene_id "MSTRG.196445"; transcript_id "MSTRG.196445.23"; exon_number "2";
chr9	StringTie	exon	71936797	71937574	1000	+	.	gene_id "MSTRG.196445"; transcript_id "MSTRG.196445.23"; exon_number "3";
chr9	StringTie	exon	71947006	71947112	1000	+	.	gene_id "MSTRG.196445"; transcript_id "MSTRG.196445.23"; exon_number "4";
chr9	StringTie	exon	71952042	71952132	1000	+	.	gene_id "MSTRG.196445"; transcript_id "MSTRG.196445.23"; exon_number "5";
chr9	StringTie	exon	71971505	71971618	1000	+	.	gene_id "MSTRG.196445"; transcript_id "MSTRG.196445.23"; exon_number "6";
chr9	StringTie	exon	71982657	71986131	1000	+	.	gene_id "MSTRG.196445"; transcript_id "MSTRG.196445.23"; exon_number "7";
chr9	StringTie	transcript	71911510	71978529	1000	+	.	gene_id "MSTRG.196445"; transcript_id "MSTRG.196445.24";
chr9	StringTie	exon	71911510	71911836	1000	+	.	gene_id "MSTRG.196445"; transcript_id "MSTRG.196445.24"; exon_number "1";
chr9	StringTie	exon	71971505	71971618	1000	+	.	gene_id "MSTRG.196445"; transcript_id "MSTRG.196445.24"; exon_number "2";
chr9	StringTie	exon	71972692	71973409	1000	+	.	gene_id "MSTRG.196445"; transcript_id "MSTRG.196445.24"; exon_number "3";
chr9	StringTie	exon	71978499	71978529	1000	+	.	gene_id "MSTRG.196445"; transcript_id "MSTRG.196445.24"; exon_number "4";
chr9	StringTie	transcript	71911545	71986063	1000	+	.	gene_id "MSTRG.196445"; transcript_id "MSTRG.196445.26";
chr9	StringTie	exon	71911545	71911836	1000	+	.	gene_id "MSTRG.196445"; transcript_id "MSTRG.196445.26"; exon_number "1";
chr9	StringTie	exon	71947006	71947112	1000	+	.	gene_id "MSTRG.196445"; transcript_id "MSTRG.196445.26"; exon_number "2";
chr9	StringTie	exon	71971505	71971618	1000	+	.	gene_id "MSTRG.196445"; transcript_id "MSTRG.196445.26"; exon_number "3";
chr9	StringTie	exon	71972692	71973409	1000	+	.	gene_id "MSTRG.196445"; transcript_id "MSTRG.196445.26"; exon_number "4";
chr9	StringTie	exon	71982657	71986063	1000	+	.	gene_id "MSTRG.196445"; transcript_id "MSTRG.196445.26"; exon_number "5";
chr9	StringTie	transcript	71911545	71986167	1000	+	.	gene_id "MSTRG.196445"; transcript_id "MSTRG.196445.27";
chr9	StringTie	exon	71911545	71911836	1000	+	.	gene_id "MSTRG.196445"; transcript_id "MSTRG.196445.27"; exon_number "1";
chr9	StringTie	exon	71947006	71947112	1000	+	.	gene_id "MSTRG.196445"; transcript_id "MSTRG.196445.27"; exon_number "2";
chr9	StringTie	exon	71971505	71971618	1000	+	.	gene_id "MSTRG.196445"; transcript_id "MSTRG.196445.27"; exon_number "3";
chr9	StringTie	exon	71972692	71973409	1000	+	.	gene_id "MSTRG.196445"; transcript_id "MSTRG.196445.27"; exon_number "4";
chr9	StringTie	exon	71978499	71978528	1000	+	.	gene_id "MSTRG.196445"; transcript_id "MSTRG.196445.27"; exon_number "5";
chr9	StringTie	exon	71982657	71986167	1000	+	.	gene_id "MSTRG.196445"; transcript_id "MSTRG.196445.27"; exon_number "6";
chr9	StringTie	transcript	71910928	71986388	1000	+	.	gene_id "MSTRG.196445"; transcript_id "MSTRG.196445.3";
chr9	StringTie	exon	71910928	71911836	1000	+	.	gene_id "MSTRG.196445"; transcript_id "MSTRG.196445.3"; exon_number "1";
chr9	StringTie	exon	71918425	71918555	1000	+	.	gene_id "MSTRG.196445"; transcript_id "MSTRG.196445.3"; exon_number "2";
chr9	StringTie	exon	71947006	71947112	1000	+	.	gene_id "MSTRG.196445"; transcript_id "MSTRG.196445.3"; exon_number "3";
chr9	StringTie	exon	71971505	71971618	1000	+	.	gene_id "MSTRG.196445"; transcript_id "MSTRG.196445.3"; exon_number "4";
chr9	StringTie	exon	71972692	71973409	1000	+	.	gene_id "MSTRG.196445"; transcript_id "MSTRG.196445.3"; exon_number "5";
chr9	StringTie	exon	71982657	71986388	1000	+	.	gene_id "MSTRG.196445"; transcript_id "MSTRG.196445.3"; exon_number "6";
chr9	StringTie	transcript	71911597	71973462	1000	+	.	gene_id "MSTRG.196445"; transcript_id "MSTRG.196445.30";
chr9	StringTie	exon	71911597	71911836	1000	+	.	gene_id "MSTRG.196445"; transcript_id "MSTRG.196445.30"; exon_number "1";
chr9	StringTie	exon	71918479	71918555	1000	+	.	gene_id "MSTRG.196445"; transcript_id "MSTRG.196445.30"; exon_number "2";
chr9	StringTie	exon	71941805	71941891	1000	+	.	gene_id "MSTRG.196445"; transcript_id "MSTRG.196445.30"; exon_number "3";
chr9	StringTie	exon	71947006	71947112	1000	+	.	gene_id "MSTRG.196445"; transcript_id "MSTRG.196445.30"; exon_number "4";
chr9	StringTie	exon	71971505	71971618	1000	+	.	gene_id "MSTRG.196445"; transcript_id "MSTRG.196445.30"; exon_number "5";
chr9	StringTie	exon	71972692	71973462	1000	+	.	gene_id "MSTRG.196445"; transcript_id "MSTRG.196445.30"; exon_number "6";
chr9	StringTie	transcript	71911642	71913598	1000	+	.	gene_id "MSTRG.196445"; transcript_id "MSTRG.196445.32";
chr9	StringTie	exon	71911642	71911836	1000	+	.	gene_id "MSTRG.196445"; transcript_id "MSTRG.196445.32"; exon_number "1";
chr9	StringTie	exon	71913522	71913598	1000	+	.	gene_id "MSTRG.196445"; transcript_id "MSTRG.196445.32"; exon_number "2";
chr9	StringTie	transcript	71918460	71986199	1000	+	.	gene_id "MSTRG.196445"; transcript_id "MSTRG.196445.35";
chr9	StringTie	exon	71918460	71918555	1000	+	.	gene_id "MSTRG.196445"; transcript_id "MSTRG.196445.35"; exon_number "1";
chr9	StringTie	exon	71941805	71941934	1000	+	.	gene_id "MSTRG.196445"; transcript_id "MSTRG.196445.35"; exon_number "2";
chr9	StringTie	exon	71947006	71947112	1000	+	.	gene_id "MSTRG.196445"; transcript_id "MSTRG.196445.35"; exon_number "3";
chr9	StringTie	exon	71952045	71952132	1000	+	.	gene_id "MSTRG.196445"; transcript_id "MSTRG.196445.35"; exon_number "4";
chr9	StringTie	exon	71971505	71971618	1000	+	.	gene_id "MSTRG.196445"; transcript_id "MSTRG.196445.35"; exon_number "5";
chr9	StringTie	exon	71972692	71973409	1000	+	.	gene_id "MSTRG.196445"; transcript_id "MSTRG.196445.35"; exon_number "6";
chr9	StringTie	exon	71982657	71986199	1000	+	.	gene_id "MSTRG.196445"; transcript_id "MSTRG.196445.35"; exon_number "7";
chr9	StringTie	transcript	71918486	71986723	1000	+	.	gene_id "MSTRG.196445"; transcript_id "MSTRG.196445.36";
chr9	StringTie	exon	71918486	71918555	1000	+	.	gene_id "MSTRG.196445"; transcript_id "MSTRG.196445.36"; exon_number "1";
chr9	StringTie	exon	71947006	71947112	1000	+	.	gene_id "MSTRG.196445"; transcript_id "MSTRG.196445.36"; exon_number "2";
chr9	StringTie	exon	71952045	71952132	1000	+	.	gene_id "MSTRG.196445"; transcript_id "MSTRG.196445.36"; exon_number "3";
chr9	StringTie	exon	71971505	71971618	1000	+	.	gene_id "MSTRG.196445"; transcript_id "MSTRG.196445.36"; exon_number "4";
chr9	StringTie	exon	71982657	71986723	1000	+	.	gene_id "MSTRG.196445"; transcript_id "MSTRG.196445.36"; exon_number "5";
chr9	StringTie	transcript	71918514	71986009	1000	+	.	gene_id "MSTRG.196445"; transcript_id "MSTRG.196445.37";
chr9	StringTie	exon	71918514	71918555	1000	+	.	gene_id "MSTRG.196445"; transcript_id "MSTRG.196445.37"; exon_number "1";
chr9	StringTie	exon	71947006	71947112	1000	+	.	gene_id "MSTRG.196445"; transcript_id "MSTRG.196445.37"; exon_number "2";
chr9	StringTie	exon	71982657	71986009	1000	+	.	gene_id "MSTRG.196445"; transcript_id "MSTRG.196445.37"; exon_number "3";
chr9	StringTie	transcript	71934760	71973527	1000	+	.	gene_id "MSTRG.196445"; transcript_id "MSTRG.196445.38";
chr9	StringTie	exon	71934760	71937266	1000	+	.	gene_id "MSTRG.196445"; transcript_id "MSTRG.196445.38"; exon_number "1";
chr9	StringTie	exon	71947006	71947112	1000	+	.	gene_id "MSTRG.196445"; transcript_id "MSTRG.196445.38"; exon_number "2";
chr9	StringTie	exon	71949462	71949618	1000	+	.	gene_id "MSTRG.196445"; transcript_id "MSTRG.196445.38"; exon_number "3";
chr9	StringTie	exon	71971505	71971618	1000	+	.	gene_id "MSTRG.196445"; transcript_id "MSTRG.196445.38"; exon_number "4";
chr9	StringTie	exon	71972692	71973527	1000	+	.	gene_id "MSTRG.196445"; transcript_id "MSTRG.196445.38"; exon_number "5";
chr9	StringTie	transcript	71937308	71986049	1000	+	.	gene_id "MSTRG.196445"; transcript_id "MSTRG.196445.39";
chr9	StringTie	exon	71937308	71937574	1000	+	.	gene_id "MSTRG.196445"; transcript_id "MSTRG.196445.39"; exon_number "1";
chr9	StringTie	exon	71947006	71947112	1000	+	.	gene_id "MSTRG.196445"; transcript_id "MSTRG.196445.39"; exon_number "2";
chr9	StringTie	exon	71971505	71971618	1000	+	.	gene_id "MSTRG.196445"; transcript_id "MSTRG.196445.39"; exon_number "3";
chr9	StringTie	exon	71972692	71973409	1000	+	.	gene_id "MSTRG.196445"; transcript_id "MSTRG.196445.39"; exon_number "4";
chr9	StringTie	exon	71981481	71981584	1000	+	.	gene_id "MSTRG.196445"; transcript_id "MSTRG.196445.39"; exon_number "5";
chr9	StringTie	exon	71982657	71986049	1000	+	.	gene_id "MSTRG.196445"; transcript_id "MSTRG.196445.39"; exon_number "6";
chr9	StringTie	transcript	71910930	71987299	1000	+	.	gene_id "MSTRG.196445"; transcript_id "MSTRG.196445.4";
chr9	StringTie	exon	71910930	71911836	1000	+	.	gene_id "MSTRG.196445"; transcript_id "MSTRG.196445.4"; exon_number "1";
chr9	StringTie	exon	71918425	71918555	1000	+	.	gene_id "MSTRG.196445"; transcript_id "MSTRG.196445.4"; exon_number "2";
chr9	StringTie	exon	71941805	71941934	1000	+	.	gene_id "MSTRG.196445"; transcript_id "MSTRG.196445.4"; exon_number "3";
chr9	StringTie	exon	71947006	71947112	1000	+	.	gene_id "MSTRG.196445"; transcript_id "MSTRG.196445.4"; exon_number "4";
chr9	StringTie	exon	71971505	71971618	1000	+	.	gene_id "MSTRG.196445"; transcript_id "MSTRG.196445.4"; exon_number "5";
chr9	StringTie	exon	71982657	71987299	1000	+	.	gene_id "MSTRG.196445"; transcript_id "MSTRG.196445.4"; exon_number "6";
chr9	StringTie	transcript	71937401	71986327	1000	+	.	gene_id "MSTRG.196445"; transcript_id "MSTRG.196445.40";
chr9	StringTie	exon	71937401	71937574	1000	+	.	gene_id "MSTRG.196445"; transcript_id "MSTRG.196445.40"; exon_number "1";
chr9	StringTie	exon	71947006	71947112	1000	+	.	gene_id "MSTRG.196445"; transcript_id "MSTRG.196445.40"; exon_number "2";
chr9	StringTie	exon	71971505	71971618	1000	+	.	gene_id "MSTRG.196445"; transcript_id "MSTRG.196445.40"; exon_number "3";
chr9	StringTie	exon	71982657	71986327	1000	+	.	gene_id "MSTRG.196445"; transcript_id "MSTRG.196445.40"; exon_number "4";
chr9	StringTie	transcript	71941729	71978529	1000	+	.	gene_id "MSTRG.196445"; transcript_id "MSTRG.196445.41";
chr9	StringTie	exon	71941729	71941934	1000	+	.	gene_id "MSTRG.196445"; transcript_id "MSTRG.196445.41"; exon_number "1";
chr9	StringTie	exon	71947006	71947112	1000	+	.	gene_id "MSTRG.196445"; transcript_id "MSTRG.196445.41"; exon_number "2";
chr9	StringTie	exon	71949462	71949618	1000	+	.	gene_id "MSTRG.196445"; transcript_id "MSTRG.196445.41"; exon_number "3";
chr9	StringTie	exon	71952045	71952132	1000	+	.	gene_id "MSTRG.196445"; transcript_id "MSTRG.196445.41"; exon_number "4";
chr9	StringTie	exon	71971505	71971618	1000	+	.	gene_id "MSTRG.196445"; transcript_id "MSTRG.196445.41"; exon_number "5";
chr9	StringTie	exon	71972692	71973409	1000	+	.	gene_id "MSTRG.196445"; transcript_id "MSTRG.196445.41"; exon_number "6";
chr9	StringTie	exon	71978487	71978529	1000	+	.	gene_id "MSTRG.196445"; transcript_id "MSTRG.196445.41"; exon_number "7";
chr9	StringTie	transcript	71941791	71986000	1000	+	.	gene_id "MSTRG.196445"; transcript_id "MSTRG.196445.42";
chr9	StringTie	exon	71941791	71941934	1000	+	.	gene_id "MSTRG.196445"; transcript_id "MSTRG.196445.42"; exon_number "1";
chr9	StringTie	exon	71947006	71947112	1000	+	.	gene_id "MSTRG.196445"; transcript_id "MSTRG.196445.42"; exon_number "2";
chr9	StringTie	exon	71952042	71952132	1000	+	.	gene_id "MSTRG.196445"; transcript_id "MSTRG.196445.42"; exon_number "3";
chr9	StringTie	exon	71971505	71971618	1000	+	.	gene_id "MSTRG.196445"; transcript_id "MSTRG.196445.42"; exon_number "4";
chr9	StringTie	exon	71972692	71973409	1000	+	.	gene_id "MSTRG.196445"; transcript_id "MSTRG.196445.42"; exon_number "5";
chr9	StringTie	exon	71982657	71986000	1000	+	.	gene_id "MSTRG.196445"; transcript_id "MSTRG.196445.42"; exon_number "6";
chr9	StringTie	transcript	71941803	71986442	1000	+	.	gene_id "MSTRG.196445"; transcript_id "MSTRG.196445.43";
chr9	StringTie	exon	71941803	71941934	1000	+	.	gene_id "MSTRG.196445"; transcript_id "MSTRG.196445.43"; exon_number "1";
chr9	StringTie	exon	71947006	71947112	1000	+	.	gene_id "MSTRG.196445"; transcript_id "MSTRG.196445.43"; exon_number "2";
chr9	StringTie	exon	71964453	71964810	1000	+	.	gene_id "MSTRG.196445"; transcript_id "MSTRG.196445.43"; exon_number "3";
chr9	StringTie	exon	71971505	71971618	1000	+	.	gene_id "MSTRG.196445"; transcript_id "MSTRG.196445.43"; exon_number "4";
chr9	StringTie	exon	71972692	71973409	1000	+	.	gene_id "MSTRG.196445"; transcript_id "MSTRG.196445.43"; exon_number "5";
chr9	StringTie	exon	71981481	71981584	1000	+	.	gene_id "MSTRG.196445"; transcript_id "MSTRG.196445.43"; exon_number "6";
chr9	StringTie	exon	71982657	71986442	1000	+	.	gene_id "MSTRG.196445"; transcript_id "MSTRG.196445.43"; exon_number "7";
chr9	StringTie	transcript	71941803	71977168	1000	+	.	gene_id "MSTRG.196445"; transcript_id "MSTRG.196445.44";
chr9	StringTie	exon	71941803	71941934	1000	+	.	gene_id "MSTRG.196445"; transcript_id "MSTRG.196445.44"; exon_number "1";
chr9	StringTie	exon	71947006	71947112	1000	+	.	gene_id "MSTRG.196445"; transcript_id "MSTRG.196445.44"; exon_number "2";
chr9	StringTie	exon	71964445	71964810	1000	+	.	gene_id "MSTRG.196445"; transcript_id "MSTRG.196445.44"; exon_number "3";
chr9	StringTie	exon	71971505	71971618	1000	+	.	gene_id "MSTRG.196445"; transcript_id "MSTRG.196445.44"; exon_number "4";
chr9	StringTie	exon	71972692	71977168	1000	+	.	gene_id "MSTRG.196445"; transcript_id "MSTRG.196445.44"; exon_number "5";
chr9	StringTie	transcript	71941807	71986124	1000	+	.	gene_id "MSTRG.196445"; transcript_id "MSTRG.196445.45";
chr9	StringTie	exon	71941807	71941891	1000	+	.	gene_id "MSTRG.196445"; transcript_id "MSTRG.196445.45"; exon_number "1";
chr9	StringTie	exon	71947006	71947112	1000	+	.	gene_id "MSTRG.196445"; transcript_id "MSTRG.196445.45"; exon_number "2";
chr9	StringTie	exon	71952045	71952132	1000	+	.	gene_id "MSTRG.196445"; transcript_id "MSTRG.196445.45"; exon_number "3";
chr9	StringTie	exon	71971505	71971618	1000	+	.	gene_id "MSTRG.196445"; transcript_id "MSTRG.196445.45"; exon_number "4";
chr9	StringTie	exon	71982657	71986124	1000	+	.	gene_id "MSTRG.196445"; transcript_id "MSTRG.196445.45"; exon_number "5";
chr9	StringTie	transcript	71941811	71948813	1000	+	.	gene_id "MSTRG.196445"; transcript_id "MSTRG.196445.46";
chr9	StringTie	exon	71941811	71941934	1000	+	.	gene_id "MSTRG.196445"; transcript_id "MSTRG.196445.46"; exon_number "1";
chr9	StringTie	exon	71947006	71947112	1000	+	.	gene_id "MSTRG.196445"; transcript_id "MSTRG.196445.46"; exon_number "2";
chr9	StringTie	exon	71948709	71948813	1000	+	.	gene_id "MSTRG.196445"; transcript_id "MSTRG.196445.46"; exon_number "3";
chr9	StringTie	transcript	71941870	71986265	1000	+	.	gene_id "MSTRG.196445"; transcript_id "MSTRG.196445.47";
chr9	StringTie	exon	71941870	71941934	1000	+	.	gene_id "MSTRG.196445"; transcript_id "MSTRG.196445.47"; exon_number "1";
chr9	StringTie	exon	71947006	71947112	1000	+	.	gene_id "MSTRG.196445"; transcript_id "MSTRG.196445.47"; exon_number "2";
chr9	StringTie	exon	71949462	71949618	1000	+	.	gene_id "MSTRG.196445"; transcript_id "MSTRG.196445.47"; exon_number "3";
chr9	StringTie	exon	71952045	71952132	1000	+	.	gene_id "MSTRG.196445"; transcript_id "MSTRG.196445.47"; exon_number "4";
chr9	StringTie	exon	71971505	71971618	1000	+	.	gene_id "MSTRG.196445"; transcript_id "MSTRG.196445.47"; exon_number "5";
chr9	StringTie	exon	71982657	71986265	1000	+	.	gene_id "MSTRG.196445"; transcript_id "MSTRG.196445.47"; exon_number "6";
chr9	StringTie	transcript	71944959	71974074	1000	+	.	gene_id "MSTRG.196445"; transcript_id "MSTRG.196445.48";
chr9	StringTie	exon	71944959	71945094	1000	+	.	gene_id "MSTRG.196445"; transcript_id "MSTRG.196445.48"; exon_number "1";
chr9	StringTie	exon	71947006	71947112	1000	+	.	gene_id "MSTRG.196445"; transcript_id "MSTRG.196445.48"; exon_number "2";
chr9	StringTie	exon	71971505	71971618	1000	+	.	gene_id "MSTRG.196445"; transcript_id "MSTRG.196445.48"; exon_number "3";
chr9	StringTie	exon	71972692	71974074	1000	+	.	gene_id "MSTRG.196445"; transcript_id "MSTRG.196445.48"; exon_number "4";
chr9	StringTie	transcript	71945250	71986131	1000	+	.	gene_id "MSTRG.196445"; transcript_id "MSTRG.196445.49";
chr9	StringTie	exon	71945250	71945457	1000	+	.	gene_id "MSTRG.196445"; transcript_id "MSTRG.196445.49"; exon_number "1";
chr9	StringTie	exon	71947006	71947112	1000	+	.	gene_id "MSTRG.196445"; transcript_id "MSTRG.196445.49"; exon_number "2";
chr9	StringTie	exon	71971505	71971618	1000	+	.	gene_id "MSTRG.196445"; transcript_id "MSTRG.196445.49"; exon_number "3";
chr9	StringTie	exon	71972692	71975172	1000	+	.	gene_id "MSTRG.196445"; transcript_id "MSTRG.196445.49"; exon_number "4";
chr9	StringTie	exon	71978487	71978528	1000	+	.	gene_id "MSTRG.196445"; transcript_id "MSTRG.196445.49"; exon_number "5";
chr9	StringTie	exon	71982657	71986131	1000	+	.	gene_id "MSTRG.196445"; transcript_id "MSTRG.196445.49"; exon_number "6";
chr9	StringTie	transcript	71910938	71985989	1000	+	.	gene_id "MSTRG.196445"; transcript_id "MSTRG.196445.5";
chr9	StringTie	exon	71910938	71911836	1000	+	.	gene_id "MSTRG.196445"; transcript_id "MSTRG.196445.5"; exon_number "1";
chr9	StringTie	exon	71918425	71918555	1000	+	.	gene_id "MSTRG.196445"; transcript_id "MSTRG.196445.5"; exon_number "2";
chr9	StringTie	exon	71947006	71947112	1000	+	.	gene_id "MSTRG.196445"; transcript_id "MSTRG.196445.5"; exon_number "3";
chr9	StringTie	exon	71971505	71971618	1000	+	.	gene_id "MSTRG.196445"; transcript_id "MSTRG.196445.5"; exon_number "4";
chr9	StringTie	exon	71972692	71973409	1000	+	.	gene_id "MSTRG.196445"; transcript_id "MSTRG.196445.5"; exon_number "5";
chr9	StringTie	exon	71978499	71978528	1000	+	.	gene_id "MSTRG.196445"; transcript_id "MSTRG.196445.5"; exon_number "6";
chr9	StringTie	exon	71982657	71985989	1000	+	.	gene_id "MSTRG.196445"; transcript_id "MSTRG.196445.5"; exon_number "7";
chr9	StringTie	transcript	71945317	71977548	1000	+	.	gene_id "MSTRG.196445"; transcript_id "MSTRG.196445.50";
chr9	StringTie	exon	71945317	71945457	1000	+	.	gene_id "MSTRG.196445"; transcript_id "MSTRG.196445.50"; exon_number "1";
chr9	StringTie	exon	71947006	71947112	1000	+	.	gene_id "MSTRG.196445"; transcript_id "MSTRG.196445.50"; exon_number "2";
chr9	StringTie	exon	71952042	71952132	1000	+	.	gene_id "MSTRG.196445"; transcript_id "MSTRG.196445.50"; exon_number "3";
chr9	StringTie	exon	71971505	71971618	1000	+	.	gene_id "MSTRG.196445"; transcript_id "MSTRG.196445.50"; exon_number "4";
chr9	StringTie	exon	71972692	71977548	1000	+	.	gene_id "MSTRG.196445"; transcript_id "MSTRG.196445.50"; exon_number "5";
chr9	StringTie	transcript	71945323	71986061	1000	+	.	gene_id "MSTRG.196445"; transcript_id "MSTRG.196445.51";
chr9	StringTie	exon	71945323	71945457	1000	+	.	gene_id "MSTRG.196445"; transcript_id "MSTRG.196445.51"; exon_number "1";
chr9	StringTie	exon	71947006	71947112	1000	+	.	gene_id "MSTRG.196445"; transcript_id "MSTRG.196445.51"; exon_number "2";
chr9	StringTie	exon	71952042	71952132	1000	+	.	gene_id "MSTRG.196445"; transcript_id "MSTRG.196445.51"; exon_number "3";
chr9	StringTie	exon	71971505	71971618	1000	+	.	gene_id "MSTRG.196445"; transcript_id "MSTRG.196445.51"; exon_number "4";
chr9	StringTie	exon	71982657	71986061	1000	+	.	gene_id "MSTRG.196445"; transcript_id "MSTRG.196445.51"; exon_number "5";
chr9	StringTie	transcript	71945358	71976114	1000	+	.	gene_id "MSTRG.196445"; transcript_id "MSTRG.196445.52";
chr9	StringTie	exon	71945358	71945457	1000	+	.	gene_id "MSTRG.196445"; transcript_id "MSTRG.196445.52"; exon_number "1";
chr9	StringTie	exon	71947006	71947112	1000	+	.	gene_id "MSTRG.196445"; transcript_id "MSTRG.196445.52"; exon_number "2";
chr9	StringTie	exon	71964425	71964810	1000	+	.	gene_id "MSTRG.196445"; transcript_id "MSTRG.196445.52"; exon_number "3";
chr9	StringTie	exon	71971505	71971618	1000	+	.	gene_id "MSTRG.196445"; transcript_id "MSTRG.196445.52"; exon_number "4";
chr9	StringTie	exon	71972692	71976114	1000	+	.	gene_id "MSTRG.196445"; transcript_id "MSTRG.196445.52"; exon_number "5";
chr9	StringTie	transcript	71945434	71986094	1000	+	.	gene_id "MSTRG.196445"; transcript_id "MSTRG.196445.53";
chr9	StringTie	exon	71945434	71945457	1000	+	.	gene_id "MSTRG.196445"; transcript_id "MSTRG.196445.53"; exon_number "1";
chr9	StringTie	exon	71947006	71947112	1000	+	.	gene_id "MSTRG.196445"; transcript_id "MSTRG.196445.53"; exon_number "2";
chr9	StringTie	exon	71952045	71952132	1000	+	.	gene_id "MSTRG.196445"; transcript_id "MSTRG.196445.53"; exon_number "3";
chr9	StringTie	exon	71971505	71971618	1000	+	.	gene_id "MSTRG.196445"; transcript_id "MSTRG.196445.53"; exon_number "4";
chr9	StringTie	exon	71982657	71986094	1000	+	.	gene_id "MSTRG.196445"; transcript_id "MSTRG.196445.53"; exon_number "5";
chr9	StringTie	transcript	71946913	71950727	1000	+	.	gene_id "MSTRG.196445"; transcript_id "MSTRG.196445.54";
chr9	StringTie	exon	71946913	71947112	1000	+	.	gene_id "MSTRG.196445"; transcript_id "MSTRG.196445.54"; exon_number "1";
chr9	StringTie	exon	71950393	71950727	1000	+	.	gene_id "MSTRG.196445"; transcript_id "MSTRG.196445.54"; exon_number "2";
chr9	StringTie	transcript	71946950	71974094	1000	+	.	gene_id "MSTRG.196445"; transcript_id "MSTRG.196445.55";
chr9	StringTie	exon	71946950	71947112	1000	+	.	gene_id "MSTRG.196445"; transcript_id "MSTRG.196445.55"; exon_number "1";
chr9	StringTie	exon	71949462	71949618	1000	+	.	gene_id "MSTRG.196445"; transcript_id "MSTRG.196445.55"; exon_number "2";
chr9	StringTie	exon	71952042	71952132	1000	+	.	gene_id "MSTRG.196445"; transcript_id "MSTRG.196445.55"; exon_number "3";
chr9	StringTie	exon	71971505	71971618	1000	+	.	gene_id "MSTRG.196445"; transcript_id "MSTRG.196445.55"; exon_number "4";
chr9	StringTie	exon	71972692	71974094	1000	+	.	gene_id "MSTRG.196445"; transcript_id "MSTRG.196445.55"; exon_number "5";
chr9	StringTie	transcript	71946962	71987162	1000	+	.	gene_id "MSTRG.196445"; transcript_id "MSTRG.196445.56";
chr9	StringTie	exon	71946962	71947112	1000	+	.	gene_id "MSTRG.196445"; transcript_id "MSTRG.196445.56"; exon_number "1";
chr9	StringTie	exon	71952045	71952132	1000	+	.	gene_id "MSTRG.196445"; transcript_id "MSTRG.196445.56"; exon_number "2";
chr9	StringTie	exon	71971505	71971618	1000	+	.	gene_id "MSTRG.196445"; transcript_id "MSTRG.196445.56"; exon_number "3";
chr9	StringTie	exon	71978499	71978528	1000	+	.	gene_id "MSTRG.196445"; transcript_id "MSTRG.196445.56"; exon_number "4";
chr9	StringTie	exon	71982657	71987162	1000	+	.	gene_id "MSTRG.196445"; transcript_id "MSTRG.196445.56"; exon_number "5";
chr9	StringTie	transcript	71946969	71986077	1000	+	.	gene_id "MSTRG.196445"; transcript_id "MSTRG.196445.57";
chr9	StringTie	exon	71946969	71947112	1000	+	.	gene_id "MSTRG.196445"; transcript_id "MSTRG.196445.57"; exon_number "1";
chr9	StringTie	exon	71949462	71949618	1000	+	.	gene_id "MSTRG.196445"; transcript_id "MSTRG.196445.57"; exon_number "2";
chr9	StringTie	exon	71952045	71952132	1000	+	.	gene_id "MSTRG.196445"; transcript_id "MSTRG.196445.57"; exon_number "3";
chr9	StringTie	exon	71971505	71971618	1000	+	.	gene_id "MSTRG.196445"; transcript_id "MSTRG.196445.57"; exon_number "4";
chr9	StringTie	exon	71978499	71978528	1000	+	.	gene_id "MSTRG.196445"; transcript_id "MSTRG.196445.57"; exon_number "5";
chr9	StringTie	exon	71982657	71986077	1000	+	.	gene_id "MSTRG.196445"; transcript_id "MSTRG.196445.57"; exon_number "6";
chr9	StringTie	transcript	71946976	71986073	1000	+	.	gene_id "MSTRG.196445"; transcript_id "MSTRG.196445.58";
chr9	StringTie	exon	71946976	71947112	1000	+	.	gene_id "MSTRG.196445"; transcript_id "MSTRG.196445.58"; exon_number "1";
chr9	StringTie	exon	71964453	71964810	1000	+	.	gene_id "MSTRG.196445"; transcript_id "MSTRG.196445.58"; exon_number "2";
chr9	StringTie	exon	71971505	71971618	1000	+	.	gene_id "MSTRG.196445"; transcript_id "MSTRG.196445.58"; exon_number "3";
chr9	StringTie	exon	71982657	71986073	1000	+	.	gene_id "MSTRG.196445"; transcript_id "MSTRG.196445.58"; exon_number "4";
chr9	StringTie	transcript	71947002	71986058	1000	+	.	gene_id "MSTRG.196445"; transcript_id "MSTRG.196445.59";
chr9	StringTie	exon	71947002	71947112	1000	+	.	gene_id "MSTRG.196445"; transcript_id "MSTRG.196445.59"; exon_number "1";
chr9	StringTie	exon	71964425	71964810	1000	+	.	gene_id "MSTRG.196445"; transcript_id "MSTRG.196445.59"; exon_number "2";
chr9	StringTie	exon	71971505	71971618	1000	+	.	gene_id "MSTRG.196445"; transcript_id "MSTRG.196445.59"; exon_number "3";
chr9	StringTie	exon	71982657	71986058	1000	+	.	gene_id "MSTRG.196445"; transcript_id "MSTRG.196445.59"; exon_number "4";
chr9	StringTie	transcript	71910939	71986339	1000	+	.	gene_id "MSTRG.196445"; transcript_id "MSTRG.196445.6";
chr9	StringTie	exon	71910939	71911836	1000	+	.	gene_id "MSTRG.196445"; transcript_id "MSTRG.196445.6"; exon_number "1";
chr9	StringTie	exon	71918425	71918555	1000	+	.	gene_id "MSTRG.196445"; transcript_id "MSTRG.196445.6"; exon_number "2";
chr9	StringTie	exon	71941805	71941934	1000	+	.	gene_id "MSTRG.196445"; transcript_id "MSTRG.196445.6"; exon_number "3";
chr9	StringTie	exon	71947006	71947112	1000	+	.	gene_id "MSTRG.196445"; transcript_id "MSTRG.196445.6"; exon_number "4";
chr9	StringTie	exon	71971505	71971618	1000	+	.	gene_id "MSTRG.196445"; transcript_id "MSTRG.196445.6"; exon_number "5";
chr9	StringTie	exon	71972692	71973409	1000	+	.	gene_id "MSTRG.196445"; transcript_id "MSTRG.196445.6"; exon_number "6";
chr9	StringTie	exon	71981481	71981584	1000	+	.	gene_id "MSTRG.196445"; transcript_id "MSTRG.196445.6"; exon_number "7";
chr9	StringTie	exon	71982657	71986339	1000	+	.	gene_id "MSTRG.196445"; transcript_id "MSTRG.196445.6"; exon_number "8";
chr9	StringTie	transcript	71947003	71973804	1000	+	.	gene_id "MSTRG.196445"; transcript_id "MSTRG.196445.60";
chr9	StringTie	exon	71947003	71947112	1000	+	.	gene_id "MSTRG.196445"; transcript_id "MSTRG.196445.60"; exon_number "1";
chr9	StringTie	exon	71952045	71952084	1000	+	.	gene_id "MSTRG.196445"; transcript_id "MSTRG.196445.60"; exon_number "2";
chr9	StringTie	exon	71971517	71971618	1000	+	.	gene_id "MSTRG.196445"; transcript_id "MSTRG.196445.60"; exon_number "3";
chr9	StringTie	exon	71972692	71973804	1000	+	.	gene_id "MSTRG.196445"; transcript_id "MSTRG.196445.60"; exon_number "4";
chr9	StringTie	transcript	71947003	71975920	1000	+	.	gene_id "MSTRG.196445"; transcript_id "MSTRG.196445.61";
chr9	StringTie	exon	71947003	71947112	1000	+	.	gene_id "MSTRG.196445"; transcript_id "MSTRG.196445.61"; exon_number "1";
chr9	StringTie	exon	71952042	71952132	1000	+	.	gene_id "MSTRG.196445"; transcript_id "MSTRG.196445.61"; exon_number "2";
chr9	StringTie	exon	71964445	71964810	1000	+	.	gene_id "MSTRG.196445"; transcript_id "MSTRG.196445.61"; exon_number "3";
chr9	StringTie	exon	71971505	71971618	1000	+	.	gene_id "MSTRG.196445"; transcript_id "MSTRG.196445.61"; exon_number "4";
chr9	StringTie	exon	71972692	71975920	1000	+	.	gene_id "MSTRG.196445"; transcript_id "MSTRG.196445.61"; exon_number "5";
chr9	StringTie	transcript	71947006	71973471	1000	+	.	gene_id "MSTRG.196445"; transcript_id "MSTRG.196445.62";
chr9	StringTie	exon	71947006	71947112	1000	+	.	gene_id "MSTRG.196445"; transcript_id "MSTRG.196445.62"; exon_number "1";
chr9	StringTie	exon	71952022	71952132	1000	+	.	gene_id "MSTRG.196445"; transcript_id "MSTRG.196445.62"; exon_number "2";
chr9	StringTie	exon	71971505	71971618	1000	+	.	gene_id "MSTRG.196445"; transcript_id "MSTRG.196445.62"; exon_number "3";
chr9	StringTie	exon	71972692	71973471	1000	+	.	gene_id "MSTRG.196445"; transcript_id "MSTRG.196445.62"; exon_number "4";
chr9	StringTie	transcript	71965551	71973486	1000	+	.	gene_id "MSTRG.196445"; transcript_id "MSTRG.196445.63";
chr9	StringTie	exon	71965551	71965570	1000	+	.	gene_id "MSTRG.196445"; transcript_id "MSTRG.196445.63"; exon_number "1";
chr9	StringTie	exon	71971505	71971618	1000	+	.	gene_id "MSTRG.196445"; transcript_id "MSTRG.196445.63"; exon_number "2";
chr9	StringTie	exon	71972692	71973486	1000	+	.	gene_id "MSTRG.196445"; transcript_id "MSTRG.196445.63"; exon_number "3";
chr9	StringTie	transcript	71967743	71976097	1000	+	.	gene_id "MSTRG.196445"; transcript_id "MSTRG.196445.64";
chr9	StringTie	exon	71967743	71967829	1000	+	.	gene_id "MSTRG.196445"; transcript_id "MSTRG.196445.64"; exon_number "1";
chr9	StringTie	exon	71971505	71971618	1000	+	.	gene_id "MSTRG.196445"; transcript_id "MSTRG.196445.64"; exon_number "2";
chr9	StringTie	exon	71972692	71976097	1000	+	.	gene_id "MSTRG.196445"; transcript_id "MSTRG.196445.64"; exon_number "3";
chr9	StringTie	transcript	71971479	71986045	1000	+	.	gene_id "MSTRG.196445"; transcript_id "MSTRG.196445.65";
chr9	StringTie	exon	71971479	71971618	1000	+	.	gene_id "MSTRG.196445"; transcript_id "MSTRG.196445.65"; exon_number "1";
chr9	StringTie	exon	71978487	71978528	1000	+	.	gene_id "MSTRG.196445"; transcript_id "MSTRG.196445.65"; exon_number "2";
chr9	StringTie	exon	71982657	71986045	1000	+	.	gene_id "MSTRG.196445"; transcript_id "MSTRG.196445.65"; exon_number "3";
chr9	StringTie	transcript	71980006	71986583	1000	+	.	gene_id "MSTRG.196445"; transcript_id "MSTRG.196445.66";
chr9	StringTie	exon	71980006	71980156	1000	+	.	gene_id "MSTRG.196445"; transcript_id "MSTRG.196445.66"; exon_number "1";
chr9	StringTie	exon	71982657	71986583	1000	+	.	gene_id "MSTRG.196445"; transcript_id "MSTRG.196445.66"; exon_number "2";
chr9	StringTie	transcript	71982391	71986620	1000	+	.	gene_id "MSTRG.196445"; transcript_id "MSTRG.196445.67";
chr9	StringTie	exon	71982391	71982561	1000	+	.	gene_id "MSTRG.196445"; transcript_id "MSTRG.196445.67"; exon_number "1";
chr9	StringTie	exon	71982657	71986620	1000	+	.	gene_id "MSTRG.196445"; transcript_id "MSTRG.196445.67"; exon_number "2";
chr9	StringTie	transcript	72007721	72008136	1000	+	.	gene_id "MSTRG.196445"; transcript_id "MSTRG.196445.68";
chr9	StringTie	exon	72007721	72008136	1000	+	.	gene_id "MSTRG.196445"; transcript_id "MSTRG.196445.68"; exon_number "1";
chr9	StringTie	transcript	72007732	72008119	1000	+	.	gene_id "MSTRG.196445"; transcript_id "MSTRG.196445.69";
chr9	StringTie	exon	72007732	72007877	1000	+	.	gene_id "MSTRG.196445"; transcript_id "MSTRG.196445.69"; exon_number "1";
chr9	StringTie	exon	72007948	72008119	1000	+	.	gene_id "MSTRG.196445"; transcript_id "MSTRG.196445.69"; exon_number "2";
chr9	StringTie	transcript	71910939	72008128	1000	+	.	gene_id "MSTRG.196445"; transcript_id "MSTRG.196445.7";
chr9	StringTie	exon	71910939	71911836	1000	+	.	gene_id "MSTRG.196445"; transcript_id "MSTRG.196445.7"; exon_number "1";
chr9	StringTie	exon	71918425	71918555	1000	+	.	gene_id "MSTRG.196445"; transcript_id "MSTRG.196445.7"; exon_number "2";
chr9	StringTie	exon	71947006	71947112	1000	+	.	gene_id "MSTRG.196445"; transcript_id "MSTRG.196445.7"; exon_number "3";
chr9	StringTie	exon	71971505	71971618	1000	+	.	gene_id "MSTRG.196445"; transcript_id "MSTRG.196445.7"; exon_number "4";
chr9	StringTie	exon	71982657	71987420	1000	+	.	gene_id "MSTRG.196445"; transcript_id "MSTRG.196445.7"; exon_number "5";
chr9	StringTie	exon	72005314	72007820	1000	+	.	gene_id "MSTRG.196445"; transcript_id "MSTRG.196445.7"; exon_number "6";
chr9	StringTie	exon	72007913	72008128	1000	+	.	gene_id "MSTRG.196445"; transcript_id "MSTRG.196445.7"; exon_number "7";
chr9	StringTie	transcript	72007742	72008132	1000	+	.	gene_id "MSTRG.196445"; transcript_id "MSTRG.196445.70";
chr9	StringTie	exon	72007742	72007959	1000	+	.	gene_id "MSTRG.196445"; transcript_id "MSTRG.196445.70"; exon_number "1";
chr9	StringTie	exon	72007986	72008132	1000	+	.	gene_id "MSTRG.196445"; transcript_id "MSTRG.196445.70"; exon_number "2";
chr9	StringTie	transcript	72007747	72008122	1000	+	.	gene_id "MSTRG.196445"; transcript_id "MSTRG.196445.71";
chr9	StringTie	exon	72007747	72007820	1000	+	.	gene_id "MSTRG.196445"; transcript_id "MSTRG.196445.71"; exon_number "1";
chr9	StringTie	exon	72007842	72008122	1000	+	.	gene_id "MSTRG.196445"; transcript_id "MSTRG.196445.71"; exon_number "2";
chr9	StringTie	transcript	72007751	72008116	1000	+	.	gene_id "MSTRG.196445"; transcript_id "MSTRG.196445.72";
chr9	StringTie	exon	72007751	72007859	1000	+	.	gene_id "MSTRG.196445"; transcript_id "MSTRG.196445.72"; exon_number "1";
chr9	StringTie	exon	72007986	72008116	1000	+	.	gene_id "MSTRG.196445"; transcript_id "MSTRG.196445.72"; exon_number "2";
chr9	StringTie	transcript	72007751	72008118	1000	+	.	gene_id "MSTRG.196445"; transcript_id "MSTRG.196445.73";
chr9	StringTie	exon	72007751	72007947	1000	+	.	gene_id "MSTRG.196445"; transcript_id "MSTRG.196445.73"; exon_number "1";
chr9	StringTie	exon	72008024	72008118	1000	+	.	gene_id "MSTRG.196445"; transcript_id "MSTRG.196445.73"; exon_number "2";
chr9	StringTie	transcript	72007751	72008128	1000	+	.	gene_id "MSTRG.196445"; transcript_id "MSTRG.196445.74";
chr9	StringTie	exon	72007751	72008013	1000	+	.	gene_id "MSTRG.196445"; transcript_id "MSTRG.196445.74"; exon_number "1";
chr9	StringTie	exon	72008038	72008128	1000	+	.	gene_id "MSTRG.196445"; transcript_id "MSTRG.196445.74"; exon_number "2";
chr9	StringTie	transcript	71910940	71986374	1000	+	.	gene_id "MSTRG.196445"; transcript_id "MSTRG.196445.8";
chr9	StringTie	exon	71910940	71911836	1000	+	.	gene_id "MSTRG.196445"; transcript_id "MSTRG.196445.8"; exon_number "1";
chr9	StringTie	exon	71947006	71947112	1000	+	.	gene_id "MSTRG.196445"; transcript_id "MSTRG.196445.8"; exon_number "2";
chr9	StringTie	exon	71982657	71986374	1000	+	.	gene_id "MSTRG.196445"; transcript_id "MSTRG.196445.8"; exon_number "3";
chr9	StringTie	transcript	71911312	71981502	1000	+	.	gene_id "MSTRG.196445"; transcript_id "MSTRG.196445.9";
chr9	StringTie	exon	71911312	71911836	1000	+	.	gene_id "MSTRG.196445"; transcript_id "MSTRG.196445.9"; exon_number "1";
chr9	StringTie	exon	71918425	71918555	1000	+	.	gene_id "MSTRG.196445"; transcript_id "MSTRG.196445.9"; exon_number "2";
chr9	StringTie	exon	71947006	71947112	1000	+	.	gene_id "MSTRG.196445"; transcript_id "MSTRG.196445.9"; exon_number "3";
chr9	StringTie	exon	71971505	71971618	1000	+	.	gene_id "MSTRG.196445"; transcript_id "MSTRG.196445.9"; exon_number "4";
chr9	StringTie	exon	71972692	71973409	1000	+	.	gene_id "MSTRG.196445"; transcript_id "MSTRG.196445.9"; exon_number "5";
chr9	StringTie	exon	71981481	71981502	1000	+	.	gene_id "MSTRG.196445"; transcript_id "MSTRG.196445.9"; exon_number "6";
chr9	StringTie	transcript	71988761	71993266	1000	.	.	gene_id "MSTRG.196446"; transcript_id "MSTRG.196446.1";
chr9	StringTie	exon	71988761	71993266	1000	.	.	gene_id "MSTRG.196446"; transcript_id "MSTRG.196446.1"; exon_number "1";
chr9	StringTie	transcript	71996558	71997734	1000	.	.	gene_id "MSTRG.196447"; transcript_id "MSTRG.196447.1";
chr9	StringTie	exon	71996558	71997734	1000	.	.	gene_id "MSTRG.196447"; transcript_id "MSTRG.196447.1"; exon_number "1";
chr9	StringTie	transcript	72007881	72008136	1000	-	.	gene_id "MSTRG.196448"; transcript_id "ENST00000423240"; gene_name "HSPB1P1"; ref_gene_id "ENSG00000236060";
chr9	StringTie	exon	72007881	72008136	1000	-	.	gene_id "MSTRG.196448"; transcript_id "ENST00000423240"; exon_number "1"; gene_name "HSPB1P1"; ref_gene_id "ENSG00000236060";
chr9	StringTie	transcript	72007715	72008150	1000	-	.	gene_id "MSTRG.196448"; transcript_id "MSTRG.196448.1";
chr9	StringTie	exon	72007715	72008000	1000	-	.	gene_id "MSTRG.196448"; transcript_id "MSTRG.196448.1"; exon_number "1";
chr9	StringTie	exon	72008069	72008150	1000	-	.	gene_id "MSTRG.196448"; transcript_id "MSTRG.196448.1"; exon_number "2";
chr9	StringTie	transcript	72007744	72008209	1000	-	.	gene_id "MSTRG.196448"; transcript_id "MSTRG.196448.2";
chr9	StringTie	exon	72007744	72008018	1000	-	.	gene_id "MSTRG.196448"; transcript_id "MSTRG.196448.2"; exon_number "1";
chr9	StringTie	exon	72008060	72008209	1000	-	.	gene_id "MSTRG.196448"; transcript_id "MSTRG.196448.2"; exon_number "2";
chr9	StringTie	transcript	72007748	72008140	1000	-	.	gene_id "MSTRG.196448"; transcript_id "MSTRG.196448.3";
chr9	StringTie	exon	72007748	72007985	1000	-	.	gene_id "MSTRG.196448"; transcript_id "MSTRG.196448.3"; exon_number "1";
chr9	StringTie	exon	72008060	72008140	1000	-	.	gene_id "MSTRG.196448"; transcript_id "MSTRG.196448.3"; exon_number "2";
chr9	StringTie	transcript	72007755	72008136	1000	-	.	gene_id "MSTRG.196448"; transcript_id "MSTRG.196448.4";
chr9	StringTie	exon	72007755	72008000	1000	-	.	gene_id "MSTRG.196448"; transcript_id "MSTRG.196448.4"; exon_number "1";
chr9	StringTie	exon	72008060	72008136	1000	-	.	gene_id "MSTRG.196448"; transcript_id "MSTRG.196448.4"; exon_number "2";
chr9	StringTie	transcript	72404181	72404397	1000	.	.	gene_id "MSTRG.196449"; transcript_id "MSTRG.196449.1";
chr9	StringTie	exon	72404181	72404397	1000	.	.	gene_id "MSTRG.196449"; transcript_id "MSTRG.196449.1"; exon_number "1";
chr10	StringTie	transcript	20547171	20547422	1000	+	.	gene_id "MSTRG.19645"; transcript_id "ENST00000604920"; gene_name "RP11-51E20.1"; ref_gene_id "ENSG00000270727";
chr10	StringTie	exon	20547171	20547422	1000	+	.	gene_id "MSTRG.19645"; transcript_id "ENST00000604920"; exon_number "1"; gene_name "RP11-51E20.1"; ref_gene_id "ENSG00000270727";
chr9	StringTie	transcript	72405968	72406554	1000	.	.	gene_id "MSTRG.196450"; transcript_id "MSTRG.196450.1";
chr9	StringTie	exon	72405968	72406554	1000	.	.	gene_id "MSTRG.196450"; transcript_id "MSTRG.196450.1"; exon_number "1";
chr9	StringTie	transcript	72410139	72410340	1000	.	.	gene_id "MSTRG.196451"; transcript_id "MSTRG.196451.1";
chr9	StringTie	exon	72410139	72410340	1000	.	.	gene_id "MSTRG.196451"; transcript_id "MSTRG.196451.1"; exon_number "1";
chr9	StringTie	transcript	72407526	72409246	1000	.	.	gene_id "MSTRG.196452"; transcript_id "MSTRG.196452.1";
chr9	StringTie	exon	72407526	72409246	1000	.	.	gene_id "MSTRG.196452"; transcript_id "MSTRG.196452.1"; exon_number "1";
chr9	StringTie	transcript	72410984	72411333	1000	.	.	gene_id "MSTRG.196453"; transcript_id "MSTRG.196453.1";
chr9	StringTie	exon	72410984	72411333	1000	.	.	gene_id "MSTRG.196453"; transcript_id "MSTRG.196453.1"; exon_number "1";
chr9	StringTie	transcript	72412548	72413509	1000	.	.	gene_id "MSTRG.196454"; transcript_id "MSTRG.196454.1";
chr9	StringTie	exon	72412548	72413509	1000	.	.	gene_id "MSTRG.196454"; transcript_id "MSTRG.196454.1"; exon_number "1";
chr9	StringTie	transcript	72414957	72416954	1000	.	.	gene_id "MSTRG.196455"; transcript_id "MSTRG.196455.1";
chr9	StringTie	exon	72414957	72416954	1000	.	.	gene_id "MSTRG.196455"; transcript_id "MSTRG.196455.1"; exon_number "1";
chr9	StringTie	transcript	72419397	72420353	1000	.	.	gene_id "MSTRG.196456"; transcript_id "MSTRG.196456.1";
chr9	StringTie	exon	72419397	72420353	1000	.	.	gene_id "MSTRG.196456"; transcript_id "MSTRG.196456.1"; exon_number "1";
chr9	StringTie	transcript	72421158	72422642	1000	.	.	gene_id "MSTRG.196457"; transcript_id "MSTRG.196457.1";
chr9	StringTie	exon	72421158	72422642	1000	.	.	gene_id "MSTRG.196457"; transcript_id "MSTRG.196457.1"; exon_number "1";
chr9	StringTie	transcript	72423748	72424144	1000	.	.	gene_id "MSTRG.196458"; transcript_id "MSTRG.196458.1";
chr9	StringTie	exon	72423748	72424144	1000	.	.	gene_id "MSTRG.196458"; transcript_id "MSTRG.196458.1"; exon_number "1";
chr9	StringTie	transcript	72424441	72426339	1000	.	.	gene_id "MSTRG.196459"; transcript_id "MSTRG.196459.1";
chr9	StringTie	exon	72424441	72426339	1000	.	.	gene_id "MSTRG.196459"; transcript_id "MSTRG.196459.1"; exon_number "1";
chr10	StringTie	transcript	20568077	20573024	1000	+	.	gene_id "MSTRG.19646"; transcript_id "MSTRG.19646.1";
chr10	StringTie	exon	20568077	20573024	1000	+	.	gene_id "MSTRG.19646"; transcript_id "MSTRG.19646.1"; exon_number "1";
chr9	StringTie	transcript	72427007	72427207	1000	.	.	gene_id "MSTRG.196460"; transcript_id "MSTRG.196460.1";
chr9	StringTie	exon	72427007	72427207	1000	.	.	gene_id "MSTRG.196460"; transcript_id "MSTRG.196460.1"; exon_number "1";
chr9	StringTie	transcript	72436194	72436845	1000	.	.	gene_id "MSTRG.196461"; transcript_id "MSTRG.196461.1";
chr9	StringTie	exon	72436194	72436845	1000	.	.	gene_id "MSTRG.196461"; transcript_id "MSTRG.196461.1"; exon_number "1";
chr9	StringTie	transcript	72440032	72440310	1000	.	.	gene_id "MSTRG.196462"; transcript_id "MSTRG.196462.1";
chr9	StringTie	exon	72440032	72440310	1000	.	.	gene_id "MSTRG.196462"; transcript_id "MSTRG.196462.1"; exon_number "1";
chr9	StringTie	transcript	72441428	72442199	1000	.	.	gene_id "MSTRG.196463"; transcript_id "MSTRG.196463.1";
chr9	StringTie	exon	72441428	72442199	1000	.	.	gene_id "MSTRG.196463"; transcript_id "MSTRG.196463.1"; exon_number "1";
chr9	StringTie	transcript	72428918	72435724	1000	+	.	gene_id "MSTRG.196464"; transcript_id "MSTRG.196464.1";
chr9	StringTie	exon	72428918	72429037	1000	+	.	gene_id "MSTRG.196464"; transcript_id "MSTRG.196464.1"; exon_number "1";
chr9	StringTie	exon	72430440	72435724	1000	+	.	gene_id "MSTRG.196464"; transcript_id "MSTRG.196464.1"; exon_number "2";
chr9	StringTie	transcript	72444286	72444539	1000	.	.	gene_id "MSTRG.196465"; transcript_id "MSTRG.196465.1";
chr9	StringTie	exon	72444286	72444539	1000	.	.	gene_id "MSTRG.196465"; transcript_id "MSTRG.196465.1"; exon_number "1";
chr9	StringTie	transcript	72446344	72446571	1000	+	.	gene_id "MSTRG.196466"; transcript_id "MSTRG.196466.1";
chr9	StringTie	exon	72446344	72446571	1000	+	.	gene_id "MSTRG.196466"; transcript_id "MSTRG.196466.1"; exon_number "1";
chr9	StringTie	transcript	72445754	72445969	1000	-	.	gene_id "MSTRG.196467"; transcript_id "ENST00000431784"; gene_name "RP11-217F16.1"; ref_gene_id "ENSG00000230003";
chr9	StringTie	exon	72445754	72445969	1000	-	.	gene_id "MSTRG.196467"; transcript_id "ENST00000431784"; exon_number "1"; gene_name "RP11-217F16.1"; ref_gene_id "ENSG00000230003";
chr9	StringTie	transcript	72446826	72447508	1000	.	.	gene_id "MSTRG.196468"; transcript_id "MSTRG.196468.1";
chr9	StringTie	exon	72446826	72447508	1000	.	.	gene_id "MSTRG.196468"; transcript_id "MSTRG.196468.1"; exon_number "1";
chr9	StringTie	transcript	72448090	72448633	1000	.	.	gene_id "MSTRG.196469"; transcript_id "MSTRG.196469.1";
chr9	StringTie	exon	72448090	72448633	1000	.	.	gene_id "MSTRG.196469"; transcript_id "MSTRG.196469.1"; exon_number "1";
chr10	StringTie	transcript	20573333	20573855	1000	.	.	gene_id "MSTRG.19647"; transcript_id "MSTRG.19647.1";
chr10	StringTie	exon	20573333	20573855	1000	.	.	gene_id "MSTRG.19647"; transcript_id "MSTRG.19647.1"; exon_number "1";
chr9	StringTie	transcript	72448887	72449199	1000	.	.	gene_id "MSTRG.196470"; transcript_id "MSTRG.196470.1";
chr9	StringTie	exon	72448887	72449199	1000	.	.	gene_id "MSTRG.196470"; transcript_id "MSTRG.196470.1"; exon_number "1";
chr9	StringTie	transcript	72450230	72451382	1000	.	.	gene_id "MSTRG.196471"; transcript_id "MSTRG.196471.1";
chr9	StringTie	exon	72450230	72451382	1000	.	.	gene_id "MSTRG.196471"; transcript_id "MSTRG.196471.1"; exon_number "1";
chr9	StringTie	transcript	72453116	72453405	1000	.	.	gene_id "MSTRG.196472"; transcript_id "MSTRG.196472.1";
chr9	StringTie	exon	72453116	72453405	1000	.	.	gene_id "MSTRG.196472"; transcript_id "MSTRG.196472.1"; exon_number "1";
chr9	StringTie	transcript	72455552	72456425	1000	.	.	gene_id "MSTRG.196473"; transcript_id "MSTRG.196473.1";
chr9	StringTie	exon	72455552	72456425	1000	.	.	gene_id "MSTRG.196473"; transcript_id "MSTRG.196473.1"; exon_number "1";
chr9	StringTie	transcript	72458531	72463981	1000	.	.	gene_id "MSTRG.196474"; transcript_id "MSTRG.196474.1";
chr9	StringTie	exon	72458531	72463981	1000	.	.	gene_id "MSTRG.196474"; transcript_id "MSTRG.196474.1"; exon_number "1";
chr9	StringTie	transcript	72475124	72475482	1000	.	.	gene_id "MSTRG.196475"; transcript_id "MSTRG.196475.1";
chr9	StringTie	exon	72475124	72475482	1000	.	.	gene_id "MSTRG.196475"; transcript_id "MSTRG.196475.1"; exon_number "1";
chr9	StringTie	transcript	72475791	72476026	1000	.	.	gene_id "MSTRG.196476"; transcript_id "MSTRG.196476.1";
chr9	StringTie	exon	72475791	72476026	1000	.	.	gene_id "MSTRG.196476"; transcript_id "MSTRG.196476.1"; exon_number "1";
chr9	StringTie	transcript	72470374	72471076	1000	+	.	gene_id "MSTRG.196477"; transcript_id "ENST00000415024"; gene_name "RP11-313E4.1"; ref_gene_id "ENSG00000225947";
chr9	StringTie	exon	72470374	72470613	1000	+	.	gene_id "MSTRG.196477"; transcript_id "ENST00000415024"; exon_number "1"; gene_name "RP11-313E4.1"; ref_gene_id "ENSG00000225947";
chr9	StringTie	exon	72470925	72471076	1000	+	.	gene_id "MSTRG.196477"; transcript_id "ENST00000415024"; exon_number "2"; gene_name "RP11-313E4.1"; ref_gene_id "ENSG00000225947";
chr9	StringTie	transcript	72471086	72473108	1000	.	.	gene_id "MSTRG.196478"; transcript_id "MSTRG.196478.1";
chr9	StringTie	exon	72471086	72473108	1000	.	.	gene_id "MSTRG.196478"; transcript_id "MSTRG.196478.1"; exon_number "1";
chr9	StringTie	transcript	72478089	72478373	1000	.	.	gene_id "MSTRG.196479"; transcript_id "MSTRG.196479.1";
chr9	StringTie	exon	72478089	72478373	1000	.	.	gene_id "MSTRG.196479"; transcript_id "MSTRG.196479.1"; exon_number "1";
chr10	StringTie	transcript	20758929	20762141	1000	+	.	gene_id "MSTRG.19648"; transcript_id "MSTRG.19648.1";
chr10	StringTie	exon	20758929	20762141	1000	+	.	gene_id "MSTRG.19648"; transcript_id "MSTRG.19648.1"; exon_number "1";
chr9	StringTie	transcript	72490050	72490269	1000	.	.	gene_id "MSTRG.196480"; transcript_id "MSTRG.196480.1";
chr9	StringTie	exon	72490050	72490269	1000	.	.	gene_id "MSTRG.196480"; transcript_id "MSTRG.196480.1"; exon_number "1";
chr9	StringTie	transcript	72479197	72488956	1000	+	.	gene_id "MSTRG.196481"; transcript_id "MSTRG.196481.1";
chr9	StringTie	exon	72479197	72479426	1000	+	.	gene_id "MSTRG.196481"; transcript_id "MSTRG.196481.1"; exon_number "1";
chr9	StringTie	exon	72484107	72488956	1000	+	.	gene_id "MSTRG.196481"; transcript_id "MSTRG.196481.1"; exon_number "2";
chr9	StringTie	transcript	72491740	72500726	1000	+	.	gene_id "MSTRG.196482"; transcript_id "MSTRG.196482.1";
chr9	StringTie	exon	72491740	72491985	1000	+	.	gene_id "MSTRG.196482"; transcript_id "MSTRG.196482.1"; exon_number "1";
chr9	StringTie	exon	72500416	72500726	1000	+	.	gene_id "MSTRG.196482"; transcript_id "MSTRG.196482.1"; exon_number "2";
chr9	StringTie	transcript	72491890	72500722	1000	+	.	gene_id "MSTRG.196482"; transcript_id "MSTRG.196482.2";
chr9	StringTie	exon	72491890	72491985	1000	+	.	gene_id "MSTRG.196482"; transcript_id "MSTRG.196482.2"; exon_number "1";
chr9	StringTie	exon	72500419	72500722	1000	+	.	gene_id "MSTRG.196482"; transcript_id "MSTRG.196482.2"; exon_number "2";
chr9	StringTie	transcript	72513315	72513568	1000	.	.	gene_id "MSTRG.196483"; transcript_id "MSTRG.196483.1";
chr9	StringTie	exon	72513315	72513568	1000	.	.	gene_id "MSTRG.196483"; transcript_id "MSTRG.196483.1"; exon_number "1";
chr9	StringTie	transcript	72514009	72528351	1000	-	.	gene_id "MSTRG.196484"; transcript_id "MSTRG.196484.1";
chr9	StringTie	exon	72514009	72514085	1000	-	.	gene_id "MSTRG.196484"; transcript_id "MSTRG.196484.1"; exon_number "1";
chr9	StringTie	exon	72520935	72521438	1000	-	.	gene_id "MSTRG.196484"; transcript_id "MSTRG.196484.1"; exon_number "2";
chr9	StringTie	exon	72523555	72523817	1000	-	.	gene_id "MSTRG.196484"; transcript_id "MSTRG.196484.1"; exon_number "3";
chr9	StringTie	exon	72525263	72525369	1000	-	.	gene_id "MSTRG.196484"; transcript_id "MSTRG.196484.1"; exon_number "4";
chr9	StringTie	exon	72527567	72528351	1000	-	.	gene_id "MSTRG.196484"; transcript_id "MSTRG.196484.1"; exon_number "5";
chr9	StringTie	transcript	72514010	72528351	1000	-	.	gene_id "MSTRG.196484"; transcript_id "MSTRG.196484.2";
chr9	StringTie	exon	72514010	72514085	1000	-	.	gene_id "MSTRG.196484"; transcript_id "MSTRG.196484.2"; exon_number "1";
chr9	StringTie	exon	72523555	72523817	1000	-	.	gene_id "MSTRG.196484"; transcript_id "MSTRG.196484.2"; exon_number "2";
chr9	StringTie	exon	72525263	72525369	1000	-	.	gene_id "MSTRG.196484"; transcript_id "MSTRG.196484.2"; exon_number "3";
chr9	StringTie	exon	72527567	72528351	1000	-	.	gene_id "MSTRG.196484"; transcript_id "MSTRG.196484.2"; exon_number "4";
chr9	StringTie	transcript	72514015	72528287	1000	-	.	gene_id "MSTRG.196484"; transcript_id "MSTRG.196484.3";
chr9	StringTie	exon	72514015	72514085	1000	-	.	gene_id "MSTRG.196484"; transcript_id "MSTRG.196484.3"; exon_number "1";
chr9	StringTie	exon	72523555	72523817	1000	-	.	gene_id "MSTRG.196484"; transcript_id "MSTRG.196484.3"; exon_number "2";
chr9	StringTie	exon	72527567	72528287	1000	-	.	gene_id "MSTRG.196484"; transcript_id "MSTRG.196484.3"; exon_number "3";
chr9	StringTie	transcript	72520221	72528314	1000	-	.	gene_id "MSTRG.196484"; transcript_id "MSTRG.196484.4";
chr9	StringTie	exon	72520221	72521438	1000	-	.	gene_id "MSTRG.196484"; transcript_id "MSTRG.196484.4"; exon_number "1";
chr9	StringTie	exon	72523555	72523817	1000	-	.	gene_id "MSTRG.196484"; transcript_id "MSTRG.196484.4"; exon_number "2";
chr9	StringTie	exon	72527567	72528314	1000	-	.	gene_id "MSTRG.196484"; transcript_id "MSTRG.196484.4"; exon_number "3";
chr9	StringTie	transcript	72520266	72527640	1000	-	.	gene_id "MSTRG.196484"; transcript_id "MSTRG.196484.5";
chr9	StringTie	exon	72520266	72523817	1000	-	.	gene_id "MSTRG.196484"; transcript_id "MSTRG.196484.5"; exon_number "1";
chr9	StringTie	exon	72524800	72524881	1000	-	.	gene_id "MSTRG.196484"; transcript_id "MSTRG.196484.5"; exon_number "2";
chr9	StringTie	exon	72525263	72525369	1000	-	.	gene_id "MSTRG.196484"; transcript_id "MSTRG.196484.5"; exon_number "3";
chr9	StringTie	exon	72527567	72527640	1000	-	.	gene_id "MSTRG.196484"; transcript_id "MSTRG.196484.5"; exon_number "4";
chr9	StringTie	transcript	72523433	72527768	1000	-	.	gene_id "MSTRG.196484"; transcript_id "MSTRG.196484.6";
chr9	StringTie	exon	72523433	72523817	1000	-	.	gene_id "MSTRG.196484"; transcript_id "MSTRG.196484.6"; exon_number "1";
chr9	StringTie	exon	72525263	72525369	1000	-	.	gene_id "MSTRG.196484"; transcript_id "MSTRG.196484.6"; exon_number "2";
chr9	StringTie	exon	72525587	72525634	1000	-	.	gene_id "MSTRG.196484"; transcript_id "MSTRG.196484.6"; exon_number "3";
chr9	StringTie	exon	72527567	72527768	1000	-	.	gene_id "MSTRG.196484"; transcript_id "MSTRG.196484.6"; exon_number "4";
chr9	StringTie	transcript	72523477	72525002	1000	-	.	gene_id "MSTRG.196484"; transcript_id "MSTRG.196484.7";
chr9	StringTie	exon	72523477	72523817	1000	-	.	gene_id "MSTRG.196484"; transcript_id "MSTRG.196484.7"; exon_number "1";
chr9	StringTie	exon	72524968	72525002	1000	-	.	gene_id "MSTRG.196484"; transcript_id "MSTRG.196484.7"; exon_number "2";
chr9	StringTie	transcript	72523533	72526766	1000	-	.	gene_id "MSTRG.196484"; transcript_id "MSTRG.196484.8";
chr9	StringTie	exon	72523533	72523817	1000	-	.	gene_id "MSTRG.196484"; transcript_id "MSTRG.196484.8"; exon_number "1";
chr9	StringTie	exon	72525263	72525369	1000	-	.	gene_id "MSTRG.196484"; transcript_id "MSTRG.196484.8"; exon_number "2";
chr9	StringTie	exon	72526718	72526766	1000	-	.	gene_id "MSTRG.196484"; transcript_id "MSTRG.196484.8"; exon_number "3";
chr9	StringTie	transcript	72523550	72527374	1000	-	.	gene_id "MSTRG.196484"; transcript_id "MSTRG.196484.9";
chr9	StringTie	exon	72523550	72523817	1000	-	.	gene_id "MSTRG.196484"; transcript_id "MSTRG.196484.9"; exon_number "1";
chr9	StringTie	exon	72525263	72525369	1000	-	.	gene_id "MSTRG.196484"; transcript_id "MSTRG.196484.9"; exon_number "2";
chr9	StringTie	exon	72527339	72527374	1000	-	.	gene_id "MSTRG.196484"; transcript_id "MSTRG.196484.9"; exon_number "3";
chr9	StringTie	transcript	72521801	72836351	1000	+	.	gene_id "MSTRG.196485"; transcript_id "ENST00000297784"; gene_name "TMC1"; ref_gene_id "ENSG00000165091";
chr9	StringTie	exon	72521801	72521913	1000	+	.	gene_id "MSTRG.196485"; transcript_id "ENST00000297784"; exon_number "1"; gene_name "TMC1"; ref_gene_id "ENSG00000165091";
chr9	StringTie	exon	72577902	72578023	1000	+	.	gene_id "MSTRG.196485"; transcript_id "ENST00000297784"; exon_number "2"; gene_name "TMC1"; ref_gene_id "ENSG00000165091";
chr9	StringTie	exon	72616368	72616477	1000	+	.	gene_id "MSTRG.196485"; transcript_id "ENST00000297784"; exon_number "3"; gene_name "TMC1"; ref_gene_id "ENSG00000165091";
chr9	StringTie	exon	72627921	72628063	1000	+	.	gene_id "MSTRG.196485"; transcript_id "ENST00000297784"; exon_number "4"; gene_name "TMC1"; ref_gene_id "ENSG00000165091";
chr9	StringTie	exon	72648597	72648664	1000	+	.	gene_id "MSTRG.196485"; transcript_id "ENST00000297784"; exon_number "5"; gene_name "TMC1"; ref_gene_id "ENSG00000165091";
chr9	StringTie	exon	72688709	72688756	1000	+	.	gene_id "MSTRG.196485"; transcript_id "ENST00000297784"; exon_number "6"; gene_name "TMC1"; ref_gene_id "ENSG00000165091";
chr9	StringTie	exon	72694543	72694714	1000	+	.	gene_id "MSTRG.196485"; transcript_id "ENST00000297784"; exon_number "7"; gene_name "TMC1"; ref_gene_id "ENSG00000165091";
chr9	StringTie	exon	72700518	72700643	1000	+	.	gene_id "MSTRG.196485"; transcript_id "ENST00000297784"; exon_number "8"; gene_name "TMC1"; ref_gene_id "ENSG00000165091";
chr9	StringTie	exon	72740119	72740209	1000	+	.	gene_id "MSTRG.196485"; transcript_id "ENST00000297784"; exon_number "9"; gene_name "TMC1"; ref_gene_id "ENSG00000165091";
chr9	StringTie	exon	72742444	72742525	1000	+	.	gene_id "MSTRG.196485"; transcript_id "ENST00000297784"; exon_number "10"; gene_name "TMC1"; ref_gene_id "ENSG00000165091";
chr9	StringTie	exon	72751850	72751956	1000	+	.	gene_id "MSTRG.196485"; transcript_id "ENST00000297784"; exon_number "11"; gene_name "TMC1"; ref_gene_id "ENSG00000165091";
chr9	StringTie	exon	72754786	72754884	1000	+	.	gene_id "MSTRG.196485"; transcript_id "ENST00000297784"; exon_number "12"; gene_name "TMC1"; ref_gene_id "ENSG00000165091";
chr9	StringTie	exon	72772413	72772555	1000	+	.	gene_id "MSTRG.196485"; transcript_id "ENST00000297784"; exon_number "13"; gene_name "TMC1"; ref_gene_id "ENSG00000165091";
chr9	StringTie	exon	72788339	72788483	1000	+	.	gene_id "MSTRG.196485"; transcript_id "ENST00000297784"; exon_number "14"; gene_name "TMC1"; ref_gene_id "ENSG00000165091";
chr9	StringTie	exon	72789123	72789317	1000	+	.	gene_id "MSTRG.196485"; transcript_id "ENST00000297784"; exon_number "15"; gene_name "TMC1"; ref_gene_id "ENSG00000165091";
chr9	StringTie	exon	72791886	72792065	1000	+	.	gene_id "MSTRG.196485"; transcript_id "ENST00000297784"; exon_number "16"; gene_name "TMC1"; ref_gene_id "ENSG00000165091";
chr9	StringTie	exon	72792191	72792352	1000	+	.	gene_id "MSTRG.196485"; transcript_id "ENST00000297784"; exon_number "17"; gene_name "TMC1"; ref_gene_id "ENSG00000165091";
chr9	StringTie	exon	72805382	72805510	1000	+	.	gene_id "MSTRG.196485"; transcript_id "ENST00000297784"; exon_number "18"; gene_name "TMC1"; ref_gene_id "ENSG00000165091";
chr9	StringTie	exon	72816143	72816210	1000	+	.	gene_id "MSTRG.196485"; transcript_id "ENST00000297784"; exon_number "19"; gene_name "TMC1"; ref_gene_id "ENSG00000165091";
chr9	StringTie	exon	72820842	72821081	1000	+	.	gene_id "MSTRG.196485"; transcript_id "ENST00000297784"; exon_number "20"; gene_name "TMC1"; ref_gene_id "ENSG00000165091";
chr9	StringTie	exon	72826869	72826994	1000	+	.	gene_id "MSTRG.196485"; transcript_id "ENST00000297784"; exon_number "21"; gene_name "TMC1"; ref_gene_id "ENSG00000165091";
chr9	StringTie	exon	72830451	72830529	1000	+	.	gene_id "MSTRG.196485"; transcript_id "ENST00000297784"; exon_number "22"; gene_name "TMC1"; ref_gene_id "ENSG00000165091";
chr9	StringTie	exon	72830631	72830682	1000	+	.	gene_id "MSTRG.196485"; transcript_id "ENST00000297784"; exon_number "23"; gene_name "TMC1"; ref_gene_id "ENSG00000165091";
chr9	StringTie	exon	72835951	72836351	1000	+	.	gene_id "MSTRG.196485"; transcript_id "ENST00000297784"; exon_number "24"; gene_name "TMC1"; ref_gene_id "ENSG00000165091";
chr9	StringTie	transcript	72616266	72836351	1000	+	.	gene_id "MSTRG.196485"; transcript_id "ENST00000340019"; gene_name "TMC1"; ref_gene_id "ENSG00000165091";
chr9	StringTie	exon	72616266	72616477	1000	+	.	gene_id "MSTRG.196485"; transcript_id "ENST00000340019"; exon_number "1"; gene_name "TMC1"; ref_gene_id "ENSG00000165091";
chr9	StringTie	exon	72627921	72628063	1000	+	.	gene_id "MSTRG.196485"; transcript_id "ENST00000340019"; exon_number "2"; gene_name "TMC1"; ref_gene_id "ENSG00000165091";
chr9	StringTie	exon	72648597	72648664	1000	+	.	gene_id "MSTRG.196485"; transcript_id "ENST00000340019"; exon_number "3"; gene_name "TMC1"; ref_gene_id "ENSG00000165091";
chr9	StringTie	exon	72688709	72688756	1000	+	.	gene_id "MSTRG.196485"; transcript_id "ENST00000340019"; exon_number "4"; gene_name "TMC1"; ref_gene_id "ENSG00000165091";
chr9	StringTie	exon	72694543	72694714	1000	+	.	gene_id "MSTRG.196485"; transcript_id "ENST00000340019"; exon_number "5"; gene_name "TMC1"; ref_gene_id "ENSG00000165091";
chr9	StringTie	exon	72700518	72700643	1000	+	.	gene_id "MSTRG.196485"; transcript_id "ENST00000340019"; exon_number "6"; gene_name "TMC1"; ref_gene_id "ENSG00000165091";
chr9	StringTie	exon	72740119	72740209	1000	+	.	gene_id "MSTRG.196485"; transcript_id "ENST00000340019"; exon_number "7"; gene_name "TMC1"; ref_gene_id "ENSG00000165091";
chr9	StringTie	exon	72742444	72742525	1000	+	.	gene_id "MSTRG.196485"; transcript_id "ENST00000340019"; exon_number "8"; gene_name "TMC1"; ref_gene_id "ENSG00000165091";
chr9	StringTie	exon	72751850	72751956	1000	+	.	gene_id "MSTRG.196485"; transcript_id "ENST00000340019"; exon_number "9"; gene_name "TMC1"; ref_gene_id "ENSG00000165091";
chr9	StringTie	exon	72754786	72754884	1000	+	.	gene_id "MSTRG.196485"; transcript_id "ENST00000340019"; exon_number "10"; gene_name "TMC1"; ref_gene_id "ENSG00000165091";
chr9	StringTie	exon	72772413	72772555	1000	+	.	gene_id "MSTRG.196485"; transcript_id "ENST00000340019"; exon_number "11"; gene_name "TMC1"; ref_gene_id "ENSG00000165091";
chr9	StringTie	exon	72788339	72788483	1000	+	.	gene_id "MSTRG.196485"; transcript_id "ENST00000340019"; exon_number "12"; gene_name "TMC1"; ref_gene_id "ENSG00000165091";
chr9	StringTie	exon	72789123	72789317	1000	+	.	gene_id "MSTRG.196485"; transcript_id "ENST00000340019"; exon_number "13"; gene_name "TMC1"; ref_gene_id "ENSG00000165091";
chr9	StringTie	exon	72791886	72792065	1000	+	.	gene_id "MSTRG.196485"; transcript_id "ENST00000340019"; exon_number "14"; gene_name "TMC1"; ref_gene_id "ENSG00000165091";
chr9	StringTie	exon	72792191	72792352	1000	+	.	gene_id "MSTRG.196485"; transcript_id "ENST00000340019"; exon_number "15"; gene_name "TMC1"; ref_gene_id "ENSG00000165091";
chr9	StringTie	exon	72805382	72805510	1000	+	.	gene_id "MSTRG.196485"; transcript_id "ENST00000340019"; exon_number "16"; gene_name "TMC1"; ref_gene_id "ENSG00000165091";
chr9	StringTie	exon	72816143	72816210	1000	+	.	gene_id "MSTRG.196485"; transcript_id "ENST00000340019"; exon_number "17"; gene_name "TMC1"; ref_gene_id "ENSG00000165091";
chr9	StringTie	exon	72820842	72821081	1000	+	.	gene_id "MSTRG.196485"; transcript_id "ENST00000340019"; exon_number "18"; gene_name "TMC1"; ref_gene_id "ENSG00000165091";
chr9	StringTie	exon	72826869	72826994	1000	+	.	gene_id "MSTRG.196485"; transcript_id "ENST00000340019"; exon_number "19"; gene_name "TMC1"; ref_gene_id "ENSG00000165091";
chr9	StringTie	exon	72830451	72830529	1000	+	.	gene_id "MSTRG.196485"; transcript_id "ENST00000340019"; exon_number "20"; gene_name "TMC1"; ref_gene_id "ENSG00000165091";
chr9	StringTie	exon	72830631	72830682	1000	+	.	gene_id "MSTRG.196485"; transcript_id "ENST00000340019"; exon_number "21"; gene_name "TMC1"; ref_gene_id "ENSG00000165091";
chr9	StringTie	exon	72835951	72836351	1000	+	.	gene_id "MSTRG.196485"; transcript_id "ENST00000340019"; exon_number "22"; gene_name "TMC1"; ref_gene_id "ENSG00000165091";
chr9	StringTie	transcript	72808883	72830519	1000	+	.	gene_id "MSTRG.196485"; transcript_id "ENST00000469455"; gene_name "TMC1"; ref_gene_id "ENSG00000165091";
chr9	StringTie	exon	72808883	72809058	1000	+	.	gene_id "MSTRG.196485"; transcript_id "ENST00000469455"; exon_number "1"; gene_name "TMC1"; ref_gene_id "ENSG00000165091";
chr9	StringTie	exon	72816143	72816210	1000	+	.	gene_id "MSTRG.196485"; transcript_id "ENST00000469455"; exon_number "2"; gene_name "TMC1"; ref_gene_id "ENSG00000165091";
chr9	StringTie	exon	72820842	72821081	1000	+	.	gene_id "MSTRG.196485"; transcript_id "ENST00000469455"; exon_number "3"; gene_name "TMC1"; ref_gene_id "ENSG00000165091";
chr9	StringTie	exon	72826869	72826994	1000	+	.	gene_id "MSTRG.196485"; transcript_id "ENST00000469455"; exon_number "4"; gene_name "TMC1"; ref_gene_id "ENSG00000165091";
chr9	StringTie	exon	72830451	72830519	1000	+	.	gene_id "MSTRG.196485"; transcript_id "ENST00000469455"; exon_number "5"; gene_name "TMC1"; ref_gene_id "ENSG00000165091";
chr9	StringTie	transcript	72792038	72836320	1000	+	.	gene_id "MSTRG.196485"; transcript_id "ENST00000486417"; gene_name "TMC1"; ref_gene_id "ENSG00000165091";
chr9	StringTie	exon	72792038	72792065	1000	+	.	gene_id "MSTRG.196485"; transcript_id "ENST00000486417"; exon_number "1"; gene_name "TMC1"; ref_gene_id "ENSG00000165091";
chr9	StringTie	exon	72792191	72792352	1000	+	.	gene_id "MSTRG.196485"; transcript_id "ENST00000486417"; exon_number "2"; gene_name "TMC1"; ref_gene_id "ENSG00000165091";
chr9	StringTie	exon	72805382	72805510	1000	+	.	gene_id "MSTRG.196485"; transcript_id "ENST00000486417"; exon_number "3"; gene_name "TMC1"; ref_gene_id "ENSG00000165091";
chr9	StringTie	exon	72816143	72816210	1000	+	.	gene_id "MSTRG.196485"; transcript_id "ENST00000486417"; exon_number "4"; gene_name "TMC1"; ref_gene_id "ENSG00000165091";
chr9	StringTie	exon	72817085	72817288	1000	+	.	gene_id "MSTRG.196485"; transcript_id "ENST00000486417"; exon_number "5"; gene_name "TMC1"; ref_gene_id "ENSG00000165091";
chr9	StringTie	exon	72818679	72818748	1000	+	.	gene_id "MSTRG.196485"; transcript_id "ENST00000486417"; exon_number "6"; gene_name "TMC1"; ref_gene_id "ENSG00000165091";
chr9	StringTie	exon	72820842	72821081	1000	+	.	gene_id "MSTRG.196485"; transcript_id "ENST00000486417"; exon_number "7"; gene_name "TMC1"; ref_gene_id "ENSG00000165091";
chr9	StringTie	exon	72826869	72826994	1000	+	.	gene_id "MSTRG.196485"; transcript_id "ENST00000486417"; exon_number "8"; gene_name "TMC1"; ref_gene_id "ENSG00000165091";
chr9	StringTie	exon	72830451	72830529	1000	+	.	gene_id "MSTRG.196485"; transcript_id "ENST00000486417"; exon_number "9"; gene_name "TMC1"; ref_gene_id "ENSG00000165091";
chr9	StringTie	exon	72830631	72830682	1000	+	.	gene_id "MSTRG.196485"; transcript_id "ENST00000486417"; exon_number "10"; gene_name "TMC1"; ref_gene_id "ENSG00000165091";
chr9	StringTie	exon	72835951	72836320	1000	+	.	gene_id "MSTRG.196485"; transcript_id "ENST00000486417"; exon_number "11"; gene_name "TMC1"; ref_gene_id "ENSG00000165091";
chr9	StringTie	transcript	72628025	72651618	1000	+	.	gene_id "MSTRG.196485"; transcript_id "ENST00000492418"; gene_name "TMC1"; ref_gene_id "ENSG00000165091";
chr9	StringTie	exon	72628025	72628063	1000	+	.	gene_id "MSTRG.196485"; transcript_id "ENST00000492418"; exon_number "1"; gene_name "TMC1"; ref_gene_id "ENSG00000165091";
chr9	StringTie	exon	72648597	72648664	1000	+	.	gene_id "MSTRG.196485"; transcript_id "ENST00000492418"; exon_number "2"; gene_name "TMC1"; ref_gene_id "ENSG00000165091";
chr9	StringTie	exon	72651164	72651618	1000	+	.	gene_id "MSTRG.196485"; transcript_id "ENST00000492418"; exon_number "3"; gene_name "TMC1"; ref_gene_id "ENSG00000165091";
chr9	StringTie	transcript	72577788	72628344	1000	+	.	gene_id "MSTRG.196485"; transcript_id "ENST00000497073"; gene_name "TMC1"; ref_gene_id "ENSG00000165091";
chr9	StringTie	exon	72577788	72578023	1000	+	.	gene_id "MSTRG.196485"; transcript_id "ENST00000497073"; exon_number "1"; gene_name "TMC1"; ref_gene_id "ENSG00000165091";
chr9	StringTie	exon	72578334	72578345	1000	+	.	gene_id "MSTRG.196485"; transcript_id "ENST00000497073"; exon_number "2"; gene_name "TMC1"; ref_gene_id "ENSG00000165091";
chr9	StringTie	exon	72616368	72616477	1000	+	.	gene_id "MSTRG.196485"; transcript_id "ENST00000497073"; exon_number "3"; gene_name "TMC1"; ref_gene_id "ENSG00000165091";
chr9	StringTie	exon	72627921	72628344	1000	+	.	gene_id "MSTRG.196485"; transcript_id "ENST00000497073"; exon_number "4"; gene_name "TMC1"; ref_gene_id "ENSG00000165091";
chr9	StringTie	transcript	72577770	72582028	1000	+	.	gene_id "MSTRG.196485"; transcript_id "MSTRG.196485.10";
chr9	StringTie	exon	72577770	72578023	1000	+	.	gene_id "MSTRG.196485"; transcript_id "MSTRG.196485.10"; exon_number "1";
chr9	StringTie	exon	72582003	72582028	1000	+	.	gene_id "MSTRG.196485"; transcript_id "MSTRG.196485.10"; exon_number "2";
chr9	StringTie	transcript	72577788	72653431	1000	+	.	gene_id "MSTRG.196485"; transcript_id "MSTRG.196485.11";
chr9	StringTie	exon	72577788	72578023	1000	+	.	gene_id "MSTRG.196485"; transcript_id "MSTRG.196485.11"; exon_number "1";
chr9	StringTie	exon	72578334	72578345	1000	+	.	gene_id "MSTRG.196485"; transcript_id "MSTRG.196485.11"; exon_number "2";
chr9	StringTie	exon	72616368	72616477	1000	+	.	gene_id "MSTRG.196485"; transcript_id "MSTRG.196485.11"; exon_number "3";
chr9	StringTie	exon	72627921	72628063	1000	+	.	gene_id "MSTRG.196485"; transcript_id "MSTRG.196485.11"; exon_number "4";
chr9	StringTie	exon	72648495	72648664	1000	+	.	gene_id "MSTRG.196485"; transcript_id "MSTRG.196485.11"; exon_number "5";
chr9	StringTie	exon	72651164	72653431	1000	+	.	gene_id "MSTRG.196485"; transcript_id "MSTRG.196485.11"; exon_number "6";
chr9	StringTie	transcript	72590949	72651620	1000	+	.	gene_id "MSTRG.196485"; transcript_id "MSTRG.196485.13";
chr9	StringTie	exon	72590949	72591091	1000	+	.	gene_id "MSTRG.196485"; transcript_id "MSTRG.196485.13"; exon_number "1";
chr9	StringTie	exon	72616368	72616477	1000	+	.	gene_id "MSTRG.196485"; transcript_id "MSTRG.196485.13"; exon_number "2";
chr9	StringTie	exon	72627921	72628063	1000	+	.	gene_id "MSTRG.196485"; transcript_id "MSTRG.196485.13"; exon_number "3";
chr9	StringTie	exon	72644710	72644780	1000	+	.	gene_id "MSTRG.196485"; transcript_id "MSTRG.196485.13"; exon_number "4";
chr9	StringTie	exon	72648597	72648664	1000	+	.	gene_id "MSTRG.196485"; transcript_id "MSTRG.196485.13"; exon_number "5";
chr9	StringTie	exon	72651164	72651620	1000	+	.	gene_id "MSTRG.196485"; transcript_id "MSTRG.196485.13"; exon_number "6";
chr9	StringTie	transcript	72590959	72652958	1000	+	.	gene_id "MSTRG.196485"; transcript_id "MSTRG.196485.14";
chr9	StringTie	exon	72590959	72591091	1000	+	.	gene_id "MSTRG.196485"; transcript_id "MSTRG.196485.14"; exon_number "1";
chr9	StringTie	exon	72616368	72616477	1000	+	.	gene_id "MSTRG.196485"; transcript_id "MSTRG.196485.14"; exon_number "2";
chr9	StringTie	exon	72627921	72628063	1000	+	.	gene_id "MSTRG.196485"; transcript_id "MSTRG.196485.14"; exon_number "3";
chr9	StringTie	exon	72648597	72648664	1000	+	.	gene_id "MSTRG.196485"; transcript_id "MSTRG.196485.14"; exon_number "4";
chr9	StringTie	exon	72651164	72652958	1000	+	.	gene_id "MSTRG.196485"; transcript_id "MSTRG.196485.14"; exon_number "5";
chr9	StringTie	transcript	72606011	72653036	1000	+	.	gene_id "MSTRG.196485"; transcript_id "MSTRG.196485.15";
chr9	StringTie	exon	72606011	72607925	1000	+	.	gene_id "MSTRG.196485"; transcript_id "MSTRG.196485.15"; exon_number "1";
chr9	StringTie	exon	72616368	72616477	1000	+	.	gene_id "MSTRG.196485"; transcript_id "MSTRG.196485.15"; exon_number "2";
chr9	StringTie	exon	72627921	72628063	1000	+	.	gene_id "MSTRG.196485"; transcript_id "MSTRG.196485.15"; exon_number "3";
chr9	StringTie	exon	72641115	72644780	1000	+	.	gene_id "MSTRG.196485"; transcript_id "MSTRG.196485.15"; exon_number "4";
chr9	StringTie	exon	72648597	72648664	1000	+	.	gene_id "MSTRG.196485"; transcript_id "MSTRG.196485.15"; exon_number "5";
chr9	StringTie	exon	72651164	72653036	1000	+	.	gene_id "MSTRG.196485"; transcript_id "MSTRG.196485.15"; exon_number "6";
chr9	StringTie	transcript	72606782	72653096	1000	+	.	gene_id "MSTRG.196485"; transcript_id "MSTRG.196485.16";
chr9	StringTie	exon	72606782	72606934	1000	+	.	gene_id "MSTRG.196485"; transcript_id "MSTRG.196485.16"; exon_number "1";
chr9	StringTie	exon	72616368	72616477	1000	+	.	gene_id "MSTRG.196485"; transcript_id "MSTRG.196485.16"; exon_number "2";
chr9	StringTie	exon	72627921	72628063	1000	+	.	gene_id "MSTRG.196485"; transcript_id "MSTRG.196485.16"; exon_number "3";
chr9	StringTie	exon	72648597	72648664	1000	+	.	gene_id "MSTRG.196485"; transcript_id "MSTRG.196485.16"; exon_number "4";
chr9	StringTie	exon	72651164	72653096	1000	+	.	gene_id "MSTRG.196485"; transcript_id "MSTRG.196485.16"; exon_number "5";
chr9	StringTie	transcript	72606782	72645193	1000	+	.	gene_id "MSTRG.196485"; transcript_id "MSTRG.196485.17";
chr9	StringTie	exon	72606782	72606934	1000	+	.	gene_id "MSTRG.196485"; transcript_id "MSTRG.196485.17"; exon_number "1";
chr9	StringTie	exon	72616368	72616477	1000	+	.	gene_id "MSTRG.196485"; transcript_id "MSTRG.196485.17"; exon_number "2";
chr9	StringTie	exon	72627921	72628063	1000	+	.	gene_id "MSTRG.196485"; transcript_id "MSTRG.196485.17"; exon_number "3";
chr9	StringTie	exon	72641115	72645193	1000	+	.	gene_id "MSTRG.196485"; transcript_id "MSTRG.196485.17"; exon_number "4";
chr9	StringTie	transcript	72607100	72654544	1000	+	.	gene_id "MSTRG.196485"; transcript_id "MSTRG.196485.18";
chr9	StringTie	exon	72607100	72607925	1000	+	.	gene_id "MSTRG.196485"; transcript_id "MSTRG.196485.18"; exon_number "1";
chr9	StringTie	exon	72616368	72616477	1000	+	.	gene_id "MSTRG.196485"; transcript_id "MSTRG.196485.18"; exon_number "2";
chr9	StringTie	exon	72627921	72628063	1000	+	.	gene_id "MSTRG.196485"; transcript_id "MSTRG.196485.18"; exon_number "3";
chr9	StringTie	exon	72648597	72648664	1000	+	.	gene_id "MSTRG.196485"; transcript_id "MSTRG.196485.18"; exon_number "4";
chr9	StringTie	exon	72651164	72654544	1000	+	.	gene_id "MSTRG.196485"; transcript_id "MSTRG.196485.18"; exon_number "5";
chr9	StringTie	transcript	72607740	72653370	1000	+	.	gene_id "MSTRG.196485"; transcript_id "MSTRG.196485.19";
chr9	StringTie	exon	72607740	72607914	1000	+	.	gene_id "MSTRG.196485"; transcript_id "MSTRG.196485.19"; exon_number "1";
chr9	StringTie	exon	72616368	72616477	1000	+	.	gene_id "MSTRG.196485"; transcript_id "MSTRG.196485.19"; exon_number "2";
chr9	StringTie	exon	72627921	72628063	1000	+	.	gene_id "MSTRG.196485"; transcript_id "MSTRG.196485.19"; exon_number "3";
chr9	StringTie	exon	72648597	72648664	1000	+	.	gene_id "MSTRG.196485"; transcript_id "MSTRG.196485.19"; exon_number "4";
chr9	StringTie	exon	72651164	72653370	1000	+	.	gene_id "MSTRG.196485"; transcript_id "MSTRG.196485.19"; exon_number "5";
chr9	StringTie	transcript	72577106	72654724	1000	+	.	gene_id "MSTRG.196485"; transcript_id "MSTRG.196485.2";
chr9	StringTie	exon	72577106	72577455	1000	+	.	gene_id "MSTRG.196485"; transcript_id "MSTRG.196485.2"; exon_number "1";
chr9	StringTie	exon	72577902	72578023	1000	+	.	gene_id "MSTRG.196485"; transcript_id "MSTRG.196485.2"; exon_number "2";
chr9	StringTie	exon	72578334	72578345	1000	+	.	gene_id "MSTRG.196485"; transcript_id "MSTRG.196485.2"; exon_number "3";
chr9	StringTie	exon	72616368	72616477	1000	+	.	gene_id "MSTRG.196485"; transcript_id "MSTRG.196485.2"; exon_number "4";
chr9	StringTie	exon	72627921	72628063	1000	+	.	gene_id "MSTRG.196485"; transcript_id "MSTRG.196485.2"; exon_number "5";
chr9	StringTie	exon	72648597	72648664	1000	+	.	gene_id "MSTRG.196485"; transcript_id "MSTRG.196485.2"; exon_number "6";
chr9	StringTie	exon	72651164	72654724	1000	+	.	gene_id "MSTRG.196485"; transcript_id "MSTRG.196485.2"; exon_number "7";
chr9	StringTie	transcript	72607765	72653297	1000	+	.	gene_id "MSTRG.196485"; transcript_id "MSTRG.196485.20";
chr9	StringTie	exon	72607765	72607925	1000	+	.	gene_id "MSTRG.196485"; transcript_id "MSTRG.196485.20"; exon_number "1";
chr9	StringTie	exon	72616368	72616477	1000	+	.	gene_id "MSTRG.196485"; transcript_id "MSTRG.196485.20"; exon_number "2";
chr9	StringTie	exon	72627921	72628063	1000	+	.	gene_id "MSTRG.196485"; transcript_id "MSTRG.196485.20"; exon_number "3";
chr9	StringTie	exon	72644710	72644780	1000	+	.	gene_id "MSTRG.196485"; transcript_id "MSTRG.196485.20"; exon_number "4";
chr9	StringTie	exon	72648597	72648664	1000	+	.	gene_id "MSTRG.196485"; transcript_id "MSTRG.196485.20"; exon_number "5";
chr9	StringTie	exon	72651164	72653297	1000	+	.	gene_id "MSTRG.196485"; transcript_id "MSTRG.196485.20"; exon_number "6";
chr9	StringTie	transcript	72607810	72842545	1000	+	.	gene_id "MSTRG.196485"; transcript_id "MSTRG.196485.21";
chr9	StringTie	exon	72607810	72607925	1000	+	.	gene_id "MSTRG.196485"; transcript_id "MSTRG.196485.21"; exon_number "1";
chr9	StringTie	exon	72616368	72616477	1000	+	.	gene_id "MSTRG.196485"; transcript_id "MSTRG.196485.21"; exon_number "2";
chr9	StringTie	exon	72627921	72628063	1000	+	.	gene_id "MSTRG.196485"; transcript_id "MSTRG.196485.21"; exon_number "3";
chr9	StringTie	exon	72648597	72648664	1000	+	.	gene_id "MSTRG.196485"; transcript_id "MSTRG.196485.21"; exon_number "4";
chr9	StringTie	exon	72688709	72688756	1000	+	.	gene_id "MSTRG.196485"; transcript_id "MSTRG.196485.21"; exon_number "5";
chr9	StringTie	exon	72694543	72694714	1000	+	.	gene_id "MSTRG.196485"; transcript_id "MSTRG.196485.21"; exon_number "6";
chr9	StringTie	exon	72700518	72700643	1000	+	.	gene_id "MSTRG.196485"; transcript_id "MSTRG.196485.21"; exon_number "7";
chr9	StringTie	exon	72740119	72740209	1000	+	.	gene_id "MSTRG.196485"; transcript_id "MSTRG.196485.21"; exon_number "8";
chr9	StringTie	exon	72742444	72742525	1000	+	.	gene_id "MSTRG.196485"; transcript_id "MSTRG.196485.21"; exon_number "9";
chr9	StringTie	exon	72751850	72751956	1000	+	.	gene_id "MSTRG.196485"; transcript_id "MSTRG.196485.21"; exon_number "10";
chr9	StringTie	exon	72754786	72754884	1000	+	.	gene_id "MSTRG.196485"; transcript_id "MSTRG.196485.21"; exon_number "11";
chr9	StringTie	exon	72772413	72772555	1000	+	.	gene_id "MSTRG.196485"; transcript_id "MSTRG.196485.21"; exon_number "12";
chr9	StringTie	exon	72788339	72788483	1000	+	.	gene_id "MSTRG.196485"; transcript_id "MSTRG.196485.21"; exon_number "13";
chr9	StringTie	exon	72789123	72789317	1000	+	.	gene_id "MSTRG.196485"; transcript_id "MSTRG.196485.21"; exon_number "14";
chr9	StringTie	exon	72791886	72792065	1000	+	.	gene_id "MSTRG.196485"; transcript_id "MSTRG.196485.21"; exon_number "15";
chr9	StringTie	exon	72792191	72792352	1000	+	.	gene_id "MSTRG.196485"; transcript_id "MSTRG.196485.21"; exon_number "16";
chr9	StringTie	exon	72805382	72805510	1000	+	.	gene_id "MSTRG.196485"; transcript_id "MSTRG.196485.21"; exon_number "17";
chr9	StringTie	exon	72816143	72816210	1000	+	.	gene_id "MSTRG.196485"; transcript_id "MSTRG.196485.21"; exon_number "18";
chr9	StringTie	exon	72820842	72821081	1000	+	.	gene_id "MSTRG.196485"; transcript_id "MSTRG.196485.21"; exon_number "19";
chr9	StringTie	exon	72826869	72826994	1000	+	.	gene_id "MSTRG.196485"; transcript_id "MSTRG.196485.21"; exon_number "20";
chr9	StringTie	exon	72830451	72830529	1000	+	.	gene_id "MSTRG.196485"; transcript_id "MSTRG.196485.21"; exon_number "21";
chr9	StringTie	exon	72830631	72830682	1000	+	.	gene_id "MSTRG.196485"; transcript_id "MSTRG.196485.21"; exon_number "22";
chr9	StringTie	exon	72835951	72842545	1000	+	.	gene_id "MSTRG.196485"; transcript_id "MSTRG.196485.21"; exon_number "23";
chr9	StringTie	transcript	72607849	72652974	1000	+	.	gene_id "MSTRG.196485"; transcript_id "MSTRG.196485.22";
chr9	StringTie	exon	72607849	72607925	1000	+	.	gene_id "MSTRG.196485"; transcript_id "MSTRG.196485.22"; exon_number "1";
chr9	StringTie	exon	72616368	72616477	1000	+	.	gene_id "MSTRG.196485"; transcript_id "MSTRG.196485.22"; exon_number "2";
chr9	StringTie	exon	72617676	72617839	1000	+	.	gene_id "MSTRG.196485"; transcript_id "MSTRG.196485.22"; exon_number "3";
chr9	StringTie	exon	72627920	72628063	1000	+	.	gene_id "MSTRG.196485"; transcript_id "MSTRG.196485.22"; exon_number "4";
chr9	StringTie	exon	72648597	72648664	1000	+	.	gene_id "MSTRG.196485"; transcript_id "MSTRG.196485.22"; exon_number "5";
chr9	StringTie	exon	72651164	72652974	1000	+	.	gene_id "MSTRG.196485"; transcript_id "MSTRG.196485.22"; exon_number "6";
chr9	StringTie	transcript	72607891	72644642	1000	+	.	gene_id "MSTRG.196485"; transcript_id "MSTRG.196485.23";
chr9	StringTie	exon	72607891	72607914	1000	+	.	gene_id "MSTRG.196485"; transcript_id "MSTRG.196485.23"; exon_number "1";
chr9	StringTie	exon	72616368	72616477	1000	+	.	gene_id "MSTRG.196485"; transcript_id "MSTRG.196485.23"; exon_number "2";
chr9	StringTie	exon	72627921	72628063	1000	+	.	gene_id "MSTRG.196485"; transcript_id "MSTRG.196485.23"; exon_number "3";
chr9	StringTie	exon	72641115	72644642	1000	+	.	gene_id "MSTRG.196485"; transcript_id "MSTRG.196485.23"; exon_number "4";
chr9	StringTie	transcript	72607896	72838866	1000	+	.	gene_id "MSTRG.196485"; transcript_id "MSTRG.196485.24";
chr9	StringTie	exon	72607896	72607914	1000	+	.	gene_id "MSTRG.196485"; transcript_id "MSTRG.196485.24"; exon_number "1";
chr9	StringTie	exon	72616368	72616477	1000	+	.	gene_id "MSTRG.196485"; transcript_id "MSTRG.196485.24"; exon_number "2";
chr9	StringTie	exon	72627921	72628063	1000	+	.	gene_id "MSTRG.196485"; transcript_id "MSTRG.196485.24"; exon_number "3";
chr9	StringTie	exon	72648597	72648664	1000	+	.	gene_id "MSTRG.196485"; transcript_id "MSTRG.196485.24"; exon_number "4";
chr9	StringTie	exon	72688709	72688756	1000	+	.	gene_id "MSTRG.196485"; transcript_id "MSTRG.196485.24"; exon_number "5";
chr9	StringTie	exon	72694543	72694714	1000	+	.	gene_id "MSTRG.196485"; transcript_id "MSTRG.196485.24"; exon_number "6";
chr9	StringTie	exon	72700518	72700643	1000	+	.	gene_id "MSTRG.196485"; transcript_id "MSTRG.196485.24"; exon_number "7";
chr9	StringTie	exon	72740119	72740209	1000	+	.	gene_id "MSTRG.196485"; transcript_id "MSTRG.196485.24"; exon_number "8";
chr9	StringTie	exon	72742444	72742525	1000	+	.	gene_id "MSTRG.196485"; transcript_id "MSTRG.196485.24"; exon_number "9";
chr9	StringTie	exon	72751850	72751956	1000	+	.	gene_id "MSTRG.196485"; transcript_id "MSTRG.196485.24"; exon_number "10";
chr9	StringTie	exon	72754786	72754884	1000	+	.	gene_id "MSTRG.196485"; transcript_id "MSTRG.196485.24"; exon_number "11";
chr9	StringTie	exon	72772413	72772555	1000	+	.	gene_id "MSTRG.196485"; transcript_id "MSTRG.196485.24"; exon_number "12";
chr9	StringTie	exon	72788339	72788483	1000	+	.	gene_id "MSTRG.196485"; transcript_id "MSTRG.196485.24"; exon_number "13";
chr9	StringTie	exon	72789123	72789317	1000	+	.	gene_id "MSTRG.196485"; transcript_id "MSTRG.196485.24"; exon_number "14";
chr9	StringTie	exon	72791886	72792065	1000	+	.	gene_id "MSTRG.196485"; transcript_id "MSTRG.196485.24"; exon_number "15";
chr9	StringTie	exon	72792191	72792352	1000	+	.	gene_id "MSTRG.196485"; transcript_id "MSTRG.196485.24"; exon_number "16";
chr9	StringTie	exon	72805382	72805510	1000	+	.	gene_id "MSTRG.196485"; transcript_id "MSTRG.196485.24"; exon_number "17";
chr9	StringTie	exon	72816143	72816210	1000	+	.	gene_id "MSTRG.196485"; transcript_id "MSTRG.196485.24"; exon_number "18";
chr9	StringTie	exon	72820842	72821081	1000	+	.	gene_id "MSTRG.196485"; transcript_id "MSTRG.196485.24"; exon_number "19";
chr9	StringTie	exon	72826869	72826994	1000	+	.	gene_id "MSTRG.196485"; transcript_id "MSTRG.196485.24"; exon_number "20";
chr9	StringTie	exon	72830451	72830529	1000	+	.	gene_id "MSTRG.196485"; transcript_id "MSTRG.196485.24"; exon_number "21";
chr9	StringTie	exon	72830631	72830682	1000	+	.	gene_id "MSTRG.196485"; transcript_id "MSTRG.196485.24"; exon_number "22";
chr9	StringTie	exon	72835951	72838866	1000	+	.	gene_id "MSTRG.196485"; transcript_id "MSTRG.196485.24"; exon_number "23";
chr9	StringTie	transcript	72608109	72654392	1000	+	.	gene_id "MSTRG.196485"; transcript_id "MSTRG.196485.25";
chr9	StringTie	exon	72608109	72608719	1000	+	.	gene_id "MSTRG.196485"; transcript_id "MSTRG.196485.25"; exon_number "1";
chr9	StringTie	exon	72611147	72611334	1000	+	.	gene_id "MSTRG.196485"; transcript_id "MSTRG.196485.25"; exon_number "2";
chr9	StringTie	exon	72616368	72616477	1000	+	.	gene_id "MSTRG.196485"; transcript_id "MSTRG.196485.25"; exon_number "3";
chr9	StringTie	exon	72627921	72628063	1000	+	.	gene_id "MSTRG.196485"; transcript_id "MSTRG.196485.25"; exon_number "4";
chr9	StringTie	exon	72648597	72648664	1000	+	.	gene_id "MSTRG.196485"; transcript_id "MSTRG.196485.25"; exon_number "5";
chr9	StringTie	exon	72651164	72654392	1000	+	.	gene_id "MSTRG.196485"; transcript_id "MSTRG.196485.25"; exon_number "6";
chr9	StringTie	transcript	72608304	72842519	1000	+	.	gene_id "MSTRG.196485"; transcript_id "MSTRG.196485.26";
chr9	StringTie	exon	72608304	72608719	1000	+	.	gene_id "MSTRG.196485"; transcript_id "MSTRG.196485.26"; exon_number "1";
chr9	StringTie	exon	72611146	72611334	1000	+	.	gene_id "MSTRG.196485"; transcript_id "MSTRG.196485.26"; exon_number "2";
chr9	StringTie	exon	72616368	72616477	1000	+	.	gene_id "MSTRG.196485"; transcript_id "MSTRG.196485.26"; exon_number "3";
chr9	StringTie	exon	72627921	72628063	1000	+	.	gene_id "MSTRG.196485"; transcript_id "MSTRG.196485.26"; exon_number "4";
chr9	StringTie	exon	72648597	72648664	1000	+	.	gene_id "MSTRG.196485"; transcript_id "MSTRG.196485.26"; exon_number "5";
chr9	StringTie	exon	72688709	72688756	1000	+	.	gene_id "MSTRG.196485"; transcript_id "MSTRG.196485.26"; exon_number "6";
chr9	StringTie	exon	72694543	72694714	1000	+	.	gene_id "MSTRG.196485"; transcript_id "MSTRG.196485.26"; exon_number "7";
chr9	StringTie	exon	72700518	72700643	1000	+	.	gene_id "MSTRG.196485"; transcript_id "MSTRG.196485.26"; exon_number "8";
chr9	StringTie	exon	72740119	72740209	1000	+	.	gene_id "MSTRG.196485"; transcript_id "MSTRG.196485.26"; exon_number "9";
chr9	StringTie	exon	72742444	72742525	1000	+	.	gene_id "MSTRG.196485"; transcript_id "MSTRG.196485.26"; exon_number "10";
chr9	StringTie	exon	72751850	72751956	1000	+	.	gene_id "MSTRG.196485"; transcript_id "MSTRG.196485.26"; exon_number "11";
chr9	StringTie	exon	72754786	72754884	1000	+	.	gene_id "MSTRG.196485"; transcript_id "MSTRG.196485.26"; exon_number "12";
chr9	StringTie	exon	72772413	72772555	1000	+	.	gene_id "MSTRG.196485"; transcript_id "MSTRG.196485.26"; exon_number "13";
chr9	StringTie	exon	72788339	72788483	1000	+	.	gene_id "MSTRG.196485"; transcript_id "MSTRG.196485.26"; exon_number "14";
chr9	StringTie	exon	72789123	72789317	1000	+	.	gene_id "MSTRG.196485"; transcript_id "MSTRG.196485.26"; exon_number "15";
chr9	StringTie	exon	72791886	72792065	1000	+	.	gene_id "MSTRG.196485"; transcript_id "MSTRG.196485.26"; exon_number "16";
chr9	StringTie	exon	72792191	72792352	1000	+	.	gene_id "MSTRG.196485"; transcript_id "MSTRG.196485.26"; exon_number "17";
chr9	StringTie	exon	72805382	72805510	1000	+	.	gene_id "MSTRG.196485"; transcript_id "MSTRG.196485.26"; exon_number "18";
chr9	StringTie	exon	72816143	72816210	1000	+	.	gene_id "MSTRG.196485"; transcript_id "MSTRG.196485.26"; exon_number "19";
chr9	StringTie	exon	72820842	72821081	1000	+	.	gene_id "MSTRG.196485"; transcript_id "MSTRG.196485.26"; exon_number "20";
chr9	StringTie	exon	72826869	72826994	1000	+	.	gene_id "MSTRG.196485"; transcript_id "MSTRG.196485.26"; exon_number "21";
chr9	StringTie	exon	72830451	72830529	1000	+	.	gene_id "MSTRG.196485"; transcript_id "MSTRG.196485.26"; exon_number "22";
chr9	StringTie	exon	72830631	72830682	1000	+	.	gene_id "MSTRG.196485"; transcript_id "MSTRG.196485.26"; exon_number "23";
chr9	StringTie	exon	72835951	72842519	1000	+	.	gene_id "MSTRG.196485"; transcript_id "MSTRG.196485.26"; exon_number "24";
chr9	StringTie	transcript	72608694	72651618	1000	+	.	gene_id "MSTRG.196485"; transcript_id "MSTRG.196485.27";
chr9	StringTie	exon	72608694	72608716	1000	+	.	gene_id "MSTRG.196485"; transcript_id "MSTRG.196485.27"; exon_number "1";
chr9	StringTie	exon	72616368	72616477	1000	+	.	gene_id "MSTRG.196485"; transcript_id "MSTRG.196485.27"; exon_number "2";
chr9	StringTie	exon	72627921	72628063	1000	+	.	gene_id "MSTRG.196485"; transcript_id "MSTRG.196485.27"; exon_number "3";
chr9	StringTie	exon	72648597	72648664	1000	+	.	gene_id "MSTRG.196485"; transcript_id "MSTRG.196485.27"; exon_number "4";
chr9	StringTie	exon	72651164	72651618	1000	+	.	gene_id "MSTRG.196485"; transcript_id "MSTRG.196485.27"; exon_number "5";
chr9	StringTie	transcript	72611146	72644729	1000	+	.	gene_id "MSTRG.196485"; transcript_id "MSTRG.196485.28";
chr9	StringTie	exon	72611146	72611334	1000	+	.	gene_id "MSTRG.196485"; transcript_id "MSTRG.196485.28"; exon_number "1";
chr9	StringTie	exon	72616368	72616477	1000	+	.	gene_id "MSTRG.196485"; transcript_id "MSTRG.196485.28"; exon_number "2";
chr9	StringTie	exon	72627921	72628063	1000	+	.	gene_id "MSTRG.196485"; transcript_id "MSTRG.196485.28"; exon_number "3";
chr9	StringTie	exon	72641119	72644729	1000	+	.	gene_id "MSTRG.196485"; transcript_id "MSTRG.196485.28"; exon_number "4";
chr9	StringTie	transcript	72611184	72641818	1000	+	.	gene_id "MSTRG.196485"; transcript_id "MSTRG.196485.29";
chr9	StringTie	exon	72611184	72611334	1000	+	.	gene_id "MSTRG.196485"; transcript_id "MSTRG.196485.29"; exon_number "1";
chr9	StringTie	exon	72616368	72616477	1000	+	.	gene_id "MSTRG.196485"; transcript_id "MSTRG.196485.29"; exon_number "2";
chr9	StringTie	exon	72627921	72628063	1000	+	.	gene_id "MSTRG.196485"; transcript_id "MSTRG.196485.29"; exon_number "3";
chr9	StringTie	exon	72641115	72641818	1000	+	.	gene_id "MSTRG.196485"; transcript_id "MSTRG.196485.29"; exon_number "4";
chr9	StringTie	transcript	72577390	72593947	1000	+	.	gene_id "MSTRG.196485"; transcript_id "MSTRG.196485.3";
chr9	StringTie	exon	72577390	72577455	1000	+	.	gene_id "MSTRG.196485"; transcript_id "MSTRG.196485.3"; exon_number "1";
chr9	StringTie	exon	72577902	72578023	1000	+	.	gene_id "MSTRG.196485"; transcript_id "MSTRG.196485.3"; exon_number "2";
chr9	StringTie	exon	72593846	72593947	1000	+	.	gene_id "MSTRG.196485"; transcript_id "MSTRG.196485.3"; exon_number "3";
chr9	StringTie	transcript	72611309	72652984	1000	+	.	gene_id "MSTRG.196485"; transcript_id "MSTRG.196485.30";
chr9	StringTie	exon	72611309	72611334	1000	+	.	gene_id "MSTRG.196485"; transcript_id "MSTRG.196485.30"; exon_number "1";
chr9	StringTie	exon	72616368	72616477	1000	+	.	gene_id "MSTRG.196485"; transcript_id "MSTRG.196485.30"; exon_number "2";
chr9	StringTie	exon	72627921	72628063	1000	+	.	gene_id "MSTRG.196485"; transcript_id "MSTRG.196485.30"; exon_number "3";
chr9	StringTie	exon	72644710	72644780	1000	+	.	gene_id "MSTRG.196485"; transcript_id "MSTRG.196485.30"; exon_number "4";
chr9	StringTie	exon	72648597	72648664	1000	+	.	gene_id "MSTRG.196485"; transcript_id "MSTRG.196485.30"; exon_number "5";
chr9	StringTie	exon	72651164	72652984	1000	+	.	gene_id "MSTRG.196485"; transcript_id "MSTRG.196485.30"; exon_number "6";
chr9	StringTie	transcript	72613876	72652986	1000	+	.	gene_id "MSTRG.196485"; transcript_id "MSTRG.196485.31";
chr9	StringTie	exon	72613876	72613893	1000	+	.	gene_id "MSTRG.196485"; transcript_id "MSTRG.196485.31"; exon_number "1";
chr9	StringTie	exon	72616368	72616477	1000	+	.	gene_id "MSTRG.196485"; transcript_id "MSTRG.196485.31"; exon_number "2";
chr9	StringTie	exon	72627921	72628063	1000	+	.	gene_id "MSTRG.196485"; transcript_id "MSTRG.196485.31"; exon_number "3";
chr9	StringTie	exon	72648597	72648664	1000	+	.	gene_id "MSTRG.196485"; transcript_id "MSTRG.196485.31"; exon_number "4";
chr9	StringTie	exon	72651164	72652986	1000	+	.	gene_id "MSTRG.196485"; transcript_id "MSTRG.196485.31"; exon_number "5";
chr9	StringTie	transcript	72616361	72653063	1000	+	.	gene_id "MSTRG.196485"; transcript_id "MSTRG.196485.33";
chr9	StringTie	exon	72616361	72616477	1000	+	.	gene_id "MSTRG.196485"; transcript_id "MSTRG.196485.33"; exon_number "1";
chr9	StringTie	exon	72627921	72627993	1000	+	.	gene_id "MSTRG.196485"; transcript_id "MSTRG.196485.33"; exon_number "2";
chr9	StringTie	exon	72648621	72648664	1000	+	.	gene_id "MSTRG.196485"; transcript_id "MSTRG.196485.33"; exon_number "3";
chr9	StringTie	exon	72651164	72653063	1000	+	.	gene_id "MSTRG.196485"; transcript_id "MSTRG.196485.33"; exon_number "4";
chr9	StringTie	transcript	72633026	72654398	1000	+	.	gene_id "MSTRG.196485"; transcript_id "MSTRG.196485.35";
chr9	StringTie	exon	72633026	72639074	1000	+	.	gene_id "MSTRG.196485"; transcript_id "MSTRG.196485.35"; exon_number "1";
chr9	StringTie	exon	72644710	72644780	1000	+	.	gene_id "MSTRG.196485"; transcript_id "MSTRG.196485.35"; exon_number "2";
chr9	StringTie	exon	72648597	72648664	1000	+	.	gene_id "MSTRG.196485"; transcript_id "MSTRG.196485.35"; exon_number "3";
chr9	StringTie	exon	72651164	72654398	1000	+	.	gene_id "MSTRG.196485"; transcript_id "MSTRG.196485.35"; exon_number "4";
chr9	StringTie	transcript	72645773	72654105	1000	+	.	gene_id "MSTRG.196485"; transcript_id "MSTRG.196485.36";
chr9	StringTie	exon	72645773	72647804	1000	+	.	gene_id "MSTRG.196485"; transcript_id "MSTRG.196485.36"; exon_number "1";
chr9	StringTie	exon	72648597	72648664	1000	+	.	gene_id "MSTRG.196485"; transcript_id "MSTRG.196485.36"; exon_number "2";
chr9	StringTie	exon	72651164	72654105	1000	+	.	gene_id "MSTRG.196485"; transcript_id "MSTRG.196485.36"; exon_number "3";
chr9	StringTie	transcript	72648863	72652953	1000	+	.	gene_id "MSTRG.196485"; transcript_id "MSTRG.196485.37";
chr9	StringTie	exon	72648863	72648891	1000	+	.	gene_id "MSTRG.196485"; transcript_id "MSTRG.196485.37"; exon_number "1";
chr9	StringTie	exon	72651164	72652953	1000	+	.	gene_id "MSTRG.196485"; transcript_id "MSTRG.196485.37"; exon_number "2";
chr9	StringTie	transcript	72676779	72700643	1000	+	.	gene_id "MSTRG.196485"; transcript_id "MSTRG.196485.38";
chr9	StringTie	exon	72676779	72676843	1000	+	.	gene_id "MSTRG.196485"; transcript_id "MSTRG.196485.38"; exon_number "1";
chr9	StringTie	exon	72688709	72688756	1000	+	.	gene_id "MSTRG.196485"; transcript_id "MSTRG.196485.38"; exon_number "2";
chr9	StringTie	exon	72694543	72694714	1000	+	.	gene_id "MSTRG.196485"; transcript_id "MSTRG.196485.38"; exon_number "3";
chr9	StringTie	exon	72700518	72700643	1000	+	.	gene_id "MSTRG.196485"; transcript_id "MSTRG.196485.38"; exon_number "4";
chr9	StringTie	transcript	72688715	72699232	1000	+	.	gene_id "MSTRG.196485"; transcript_id "MSTRG.196485.39";
chr9	StringTie	exon	72688715	72688756	1000	+	.	gene_id "MSTRG.196485"; transcript_id "MSTRG.196485.39"; exon_number "1";
chr9	StringTie	exon	72694543	72694714	1000	+	.	gene_id "MSTRG.196485"; transcript_id "MSTRG.196485.39"; exon_number "2";
chr9	StringTie	exon	72699199	72699232	1000	+	.	gene_id "MSTRG.196485"; transcript_id "MSTRG.196485.39"; exon_number "3";
chr9	StringTie	transcript	72577714	72838770	1000	+	.	gene_id "MSTRG.196485"; transcript_id "MSTRG.196485.4";
chr9	StringTie	exon	72577714	72578023	1000	+	.	gene_id "MSTRG.196485"; transcript_id "MSTRG.196485.4"; exon_number "1";
chr9	StringTie	exon	72584291	72588749	1000	+	.	gene_id "MSTRG.196485"; transcript_id "MSTRG.196485.4"; exon_number "2";
chr9	StringTie	exon	72616368	72616477	1000	+	.	gene_id "MSTRG.196485"; transcript_id "MSTRG.196485.4"; exon_number "3";
chr9	StringTie	exon	72627921	72628063	1000	+	.	gene_id "MSTRG.196485"; transcript_id "MSTRG.196485.4"; exon_number "4";
chr9	StringTie	exon	72648597	72648664	1000	+	.	gene_id "MSTRG.196485"; transcript_id "MSTRG.196485.4"; exon_number "5";
chr9	StringTie	exon	72688709	72688756	1000	+	.	gene_id "MSTRG.196485"; transcript_id "MSTRG.196485.4"; exon_number "6";
chr9	StringTie	exon	72694543	72694714	1000	+	.	gene_id "MSTRG.196485"; transcript_id "MSTRG.196485.4"; exon_number "7";
chr9	StringTie	exon	72700518	72700643	1000	+	.	gene_id "MSTRG.196485"; transcript_id "MSTRG.196485.4"; exon_number "8";
chr9	StringTie	exon	72740119	72740209	1000	+	.	gene_id "MSTRG.196485"; transcript_id "MSTRG.196485.4"; exon_number "9";
chr9	StringTie	exon	72742444	72742525	1000	+	.	gene_id "MSTRG.196485"; transcript_id "MSTRG.196485.4"; exon_number "10";
chr9	StringTie	exon	72751850	72751956	1000	+	.	gene_id "MSTRG.196485"; transcript_id "MSTRG.196485.4"; exon_number "11";
chr9	StringTie	exon	72754786	72754884	1000	+	.	gene_id "MSTRG.196485"; transcript_id "MSTRG.196485.4"; exon_number "12";
chr9	StringTie	exon	72772413	72772555	1000	+	.	gene_id "MSTRG.196485"; transcript_id "MSTRG.196485.4"; exon_number "13";
chr9	StringTie	exon	72788339	72788483	1000	+	.	gene_id "MSTRG.196485"; transcript_id "MSTRG.196485.4"; exon_number "14";
chr9	StringTie	exon	72789123	72789317	1000	+	.	gene_id "MSTRG.196485"; transcript_id "MSTRG.196485.4"; exon_number "15";
chr9	StringTie	exon	72791886	72792065	1000	+	.	gene_id "MSTRG.196485"; transcript_id "MSTRG.196485.4"; exon_number "16";
chr9	StringTie	exon	72792191	72792352	1000	+	.	gene_id "MSTRG.196485"; transcript_id "MSTRG.196485.4"; exon_number "17";
chr9	StringTie	exon	72805382	72805510	1000	+	.	gene_id "MSTRG.196485"; transcript_id "MSTRG.196485.4"; exon_number "18";
chr9	StringTie	exon	72816143	72816210	1000	+	.	gene_id "MSTRG.196485"; transcript_id "MSTRG.196485.4"; exon_number "19";
chr9	StringTie	exon	72820842	72821081	1000	+	.	gene_id "MSTRG.196485"; transcript_id "MSTRG.196485.4"; exon_number "20";
chr9	StringTie	exon	72826869	72826994	1000	+	.	gene_id "MSTRG.196485"; transcript_id "MSTRG.196485.4"; exon_number "21";
chr9	StringTie	exon	72830451	72830529	1000	+	.	gene_id "MSTRG.196485"; transcript_id "MSTRG.196485.4"; exon_number "22";
chr9	StringTie	exon	72830631	72830682	1000	+	.	gene_id "MSTRG.196485"; transcript_id "MSTRG.196485.4"; exon_number "23";
chr9	StringTie	exon	72835951	72838770	1000	+	.	gene_id "MSTRG.196485"; transcript_id "MSTRG.196485.4"; exon_number "24";
chr9	StringTie	transcript	72694501	72838864	1000	+	.	gene_id "MSTRG.196485"; transcript_id "MSTRG.196485.40";
chr9	StringTie	exon	72694501	72694714	1000	+	.	gene_id "MSTRG.196485"; transcript_id "MSTRG.196485.40"; exon_number "1";
chr9	StringTie	exon	72740119	72740209	1000	+	.	gene_id "MSTRG.196485"; transcript_id "MSTRG.196485.40"; exon_number "2";
chr9	StringTie	exon	72742444	72742525	1000	+	.	gene_id "MSTRG.196485"; transcript_id "MSTRG.196485.40"; exon_number "3";
chr9	StringTie	exon	72751850	72751956	1000	+	.	gene_id "MSTRG.196485"; transcript_id "MSTRG.196485.40"; exon_number "4";
chr9	StringTie	exon	72754786	72754884	1000	+	.	gene_id "MSTRG.196485"; transcript_id "MSTRG.196485.40"; exon_number "5";
chr9	StringTie	exon	72772413	72772555	1000	+	.	gene_id "MSTRG.196485"; transcript_id "MSTRG.196485.40"; exon_number "6";
chr9	StringTie	exon	72788339	72788483	1000	+	.	gene_id "MSTRG.196485"; transcript_id "MSTRG.196485.40"; exon_number "7";
chr9	StringTie	exon	72789123	72789317	1000	+	.	gene_id "MSTRG.196485"; transcript_id "MSTRG.196485.40"; exon_number "8";
chr9	StringTie	exon	72791886	72792065	1000	+	.	gene_id "MSTRG.196485"; transcript_id "MSTRG.196485.40"; exon_number "9";
chr9	StringTie	exon	72792191	72792352	1000	+	.	gene_id "MSTRG.196485"; transcript_id "MSTRG.196485.40"; exon_number "10";
chr9	StringTie	exon	72816143	72816210	1000	+	.	gene_id "MSTRG.196485"; transcript_id "MSTRG.196485.40"; exon_number "11";
chr9	StringTie	exon	72820842	72821081	1000	+	.	gene_id "MSTRG.196485"; transcript_id "MSTRG.196485.40"; exon_number "12";
chr9	StringTie	exon	72826869	72826994	1000	+	.	gene_id "MSTRG.196485"; transcript_id "MSTRG.196485.40"; exon_number "13";
chr9	StringTie	exon	72830451	72830529	1000	+	.	gene_id "MSTRG.196485"; transcript_id "MSTRG.196485.40"; exon_number "14";
chr9	StringTie	exon	72835951	72838864	1000	+	.	gene_id "MSTRG.196485"; transcript_id "MSTRG.196485.40"; exon_number "15";
chr9	StringTie	transcript	72719307	72836320	1000	+	.	gene_id "MSTRG.196485"; transcript_id "MSTRG.196485.41";
chr9	StringTie	exon	72719307	72719421	1000	+	.	gene_id "MSTRG.196485"; transcript_id "MSTRG.196485.41"; exon_number "1";
chr9	StringTie	exon	72740119	72740209	1000	+	.	gene_id "MSTRG.196485"; transcript_id "MSTRG.196485.41"; exon_number "2";
chr9	StringTie	exon	72742444	72742525	1000	+	.	gene_id "MSTRG.196485"; transcript_id "MSTRG.196485.41"; exon_number "3";
chr9	StringTie	exon	72751850	72751956	1000	+	.	gene_id "MSTRG.196485"; transcript_id "MSTRG.196485.41"; exon_number "4";
chr9	StringTie	exon	72754786	72754884	1000	+	.	gene_id "MSTRG.196485"; transcript_id "MSTRG.196485.41"; exon_number "5";
chr9	StringTie	exon	72772413	72772555	1000	+	.	gene_id "MSTRG.196485"; transcript_id "MSTRG.196485.41"; exon_number "6";
chr9	StringTie	exon	72788339	72788483	1000	+	.	gene_id "MSTRG.196485"; transcript_id "MSTRG.196485.41"; exon_number "7";
chr9	StringTie	exon	72789123	72789317	1000	+	.	gene_id "MSTRG.196485"; transcript_id "MSTRG.196485.41"; exon_number "8";
chr9	StringTie	exon	72791886	72792065	1000	+	.	gene_id "MSTRG.196485"; transcript_id "MSTRG.196485.41"; exon_number "9";
chr9	StringTie	exon	72792191	72792352	1000	+	.	gene_id "MSTRG.196485"; transcript_id "MSTRG.196485.41"; exon_number "10";
chr9	StringTie	exon	72805382	72805510	1000	+	.	gene_id "MSTRG.196485"; transcript_id "MSTRG.196485.41"; exon_number "11";
chr9	StringTie	exon	72816143	72816210	1000	+	.	gene_id "MSTRG.196485"; transcript_id "MSTRG.196485.41"; exon_number "12";
chr9	StringTie	exon	72817085	72817288	1000	+	.	gene_id "MSTRG.196485"; transcript_id "MSTRG.196485.41"; exon_number "13";
chr9	StringTie	exon	72818679	72818748	1000	+	.	gene_id "MSTRG.196485"; transcript_id "MSTRG.196485.41"; exon_number "14";
chr9	StringTie	exon	72820842	72821081	1000	+	.	gene_id "MSTRG.196485"; transcript_id "MSTRG.196485.41"; exon_number "15";
chr9	StringTie	exon	72826869	72826994	1000	+	.	gene_id "MSTRG.196485"; transcript_id "MSTRG.196485.41"; exon_number "16";
chr9	StringTie	exon	72830451	72830529	1000	+	.	gene_id "MSTRG.196485"; transcript_id "MSTRG.196485.41"; exon_number "17";
chr9	StringTie	exon	72830631	72830682	1000	+	.	gene_id "MSTRG.196485"; transcript_id "MSTRG.196485.41"; exon_number "18";
chr9	StringTie	exon	72835951	72836320	1000	+	.	gene_id "MSTRG.196485"; transcript_id "MSTRG.196485.41"; exon_number "19";
chr9	StringTie	transcript	72719343	72838869	1000	+	.	gene_id "MSTRG.196485"; transcript_id "MSTRG.196485.42";
chr9	StringTie	exon	72719343	72719421	1000	+	.	gene_id "MSTRG.196485"; transcript_id "MSTRG.196485.42"; exon_number "1";
chr9	StringTie	exon	72740119	72740209	1000	+	.	gene_id "MSTRG.196485"; transcript_id "MSTRG.196485.42"; exon_number "2";
chr9	StringTie	exon	72742444	72742525	1000	+	.	gene_id "MSTRG.196485"; transcript_id "MSTRG.196485.42"; exon_number "3";
chr9	StringTie	exon	72751850	72751956	1000	+	.	gene_id "MSTRG.196485"; transcript_id "MSTRG.196485.42"; exon_number "4";
chr9	StringTie	exon	72754786	72754884	1000	+	.	gene_id "MSTRG.196485"; transcript_id "MSTRG.196485.42"; exon_number "5";
chr9	StringTie	exon	72772413	72772555	1000	+	.	gene_id "MSTRG.196485"; transcript_id "MSTRG.196485.42"; exon_number "6";
chr9	StringTie	exon	72788339	72788483	1000	+	.	gene_id "MSTRG.196485"; transcript_id "MSTRG.196485.42"; exon_number "7";
chr9	StringTie	exon	72789123	72789317	1000	+	.	gene_id "MSTRG.196485"; transcript_id "MSTRG.196485.42"; exon_number "8";
chr9	StringTie	exon	72791886	72792065	1000	+	.	gene_id "MSTRG.196485"; transcript_id "MSTRG.196485.42"; exon_number "9";
chr9	StringTie	exon	72792191	72792352	1000	+	.	gene_id "MSTRG.196485"; transcript_id "MSTRG.196485.42"; exon_number "10";
chr9	StringTie	exon	72805382	72805510	1000	+	.	gene_id "MSTRG.196485"; transcript_id "MSTRG.196485.42"; exon_number "11";
chr9	StringTie	exon	72816143	72816210	1000	+	.	gene_id "MSTRG.196485"; transcript_id "MSTRG.196485.42"; exon_number "12";
chr9	StringTie	exon	72820842	72821081	1000	+	.	gene_id "MSTRG.196485"; transcript_id "MSTRG.196485.42"; exon_number "13";
chr9	StringTie	exon	72826869	72826994	1000	+	.	gene_id "MSTRG.196485"; transcript_id "MSTRG.196485.42"; exon_number "14";
chr9	StringTie	exon	72830451	72830529	1000	+	.	gene_id "MSTRG.196485"; transcript_id "MSTRG.196485.42"; exon_number "15";
chr9	StringTie	exon	72830631	72830682	1000	+	.	gene_id "MSTRG.196485"; transcript_id "MSTRG.196485.42"; exon_number "16";
chr9	StringTie	exon	72835951	72838869	1000	+	.	gene_id "MSTRG.196485"; transcript_id "MSTRG.196485.42"; exon_number "17";
chr9	StringTie	transcript	72740031	72838849	1000	+	.	gene_id "MSTRG.196485"; transcript_id "MSTRG.196485.43";
chr9	StringTie	exon	72740031	72740209	1000	+	.	gene_id "MSTRG.196485"; transcript_id "MSTRG.196485.43"; exon_number "1";
chr9	StringTie	exon	72742444	72742525	1000	+	.	gene_id "MSTRG.196485"; transcript_id "MSTRG.196485.43"; exon_number "2";
chr9	StringTie	exon	72751850	72751956	1000	+	.	gene_id "MSTRG.196485"; transcript_id "MSTRG.196485.43"; exon_number "3";
chr9	StringTie	exon	72754786	72754884	1000	+	.	gene_id "MSTRG.196485"; transcript_id "MSTRG.196485.43"; exon_number "4";
chr9	StringTie	exon	72772413	72772555	1000	+	.	gene_id "MSTRG.196485"; transcript_id "MSTRG.196485.43"; exon_number "5";
chr9	StringTie	exon	72788339	72788483	1000	+	.	gene_id "MSTRG.196485"; transcript_id "MSTRG.196485.43"; exon_number "6";
chr9	StringTie	exon	72789123	72789317	1000	+	.	gene_id "MSTRG.196485"; transcript_id "MSTRG.196485.43"; exon_number "7";
chr9	StringTie	exon	72791886	72792065	1000	+	.	gene_id "MSTRG.196485"; transcript_id "MSTRG.196485.43"; exon_number "8";
chr9	StringTie	exon	72792191	72792352	1000	+	.	gene_id "MSTRG.196485"; transcript_id "MSTRG.196485.43"; exon_number "9";
chr9	StringTie	exon	72805382	72805510	1000	+	.	gene_id "MSTRG.196485"; transcript_id "MSTRG.196485.43"; exon_number "10";
chr9	StringTie	exon	72816143	72816210	1000	+	.	gene_id "MSTRG.196485"; transcript_id "MSTRG.196485.43"; exon_number "11";
chr9	StringTie	exon	72820842	72821081	1000	+	.	gene_id "MSTRG.196485"; transcript_id "MSTRG.196485.43"; exon_number "12";
chr9	StringTie	exon	72826869	72826994	1000	+	.	gene_id "MSTRG.196485"; transcript_id "MSTRG.196485.43"; exon_number "13";
chr9	StringTie	exon	72830451	72830529	1000	+	.	gene_id "MSTRG.196485"; transcript_id "MSTRG.196485.43"; exon_number "14";
chr9	StringTie	exon	72835951	72838849	1000	+	.	gene_id "MSTRG.196485"; transcript_id "MSTRG.196485.43"; exon_number "15";
chr9	StringTie	transcript	72740167	72757183	1000	+	.	gene_id "MSTRG.196485"; transcript_id "MSTRG.196485.44";
chr9	StringTie	exon	72740167	72740209	1000	+	.	gene_id "MSTRG.196485"; transcript_id "MSTRG.196485.44"; exon_number "1";
chr9	StringTie	exon	72742444	72742525	1000	+	.	gene_id "MSTRG.196485"; transcript_id "MSTRG.196485.44"; exon_number "2";
chr9	StringTie	exon	72751850	72751956	1000	+	.	gene_id "MSTRG.196485"; transcript_id "MSTRG.196485.44"; exon_number "3";
chr9	StringTie	exon	72754786	72754884	1000	+	.	gene_id "MSTRG.196485"; transcript_id "MSTRG.196485.44"; exon_number "4";
chr9	StringTie	exon	72757162	72757183	1000	+	.	gene_id "MSTRG.196485"; transcript_id "MSTRG.196485.44"; exon_number "5";
chr9	StringTie	transcript	72754798	72838672	1000	+	.	gene_id "MSTRG.196485"; transcript_id "MSTRG.196485.45";
chr9	StringTie	exon	72754798	72754884	1000	+	.	gene_id "MSTRG.196485"; transcript_id "MSTRG.196485.45"; exon_number "1";
chr9	StringTie	exon	72772413	72772555	1000	+	.	gene_id "MSTRG.196485"; transcript_id "MSTRG.196485.45"; exon_number "2";
chr9	StringTie	exon	72788339	72788483	1000	+	.	gene_id "MSTRG.196485"; transcript_id "MSTRG.196485.45"; exon_number "3";
chr9	StringTie	exon	72789123	72789187	1000	+	.	gene_id "MSTRG.196485"; transcript_id "MSTRG.196485.45"; exon_number "4";
chr9	StringTie	exon	72791886	72792065	1000	+	.	gene_id "MSTRG.196485"; transcript_id "MSTRG.196485.45"; exon_number "5";
chr9	StringTie	exon	72792191	72792352	1000	+	.	gene_id "MSTRG.196485"; transcript_id "MSTRG.196485.45"; exon_number "6";
chr9	StringTie	exon	72805382	72805510	1000	+	.	gene_id "MSTRG.196485"; transcript_id "MSTRG.196485.45"; exon_number "7";
chr9	StringTie	exon	72816143	72816210	1000	+	.	gene_id "MSTRG.196485"; transcript_id "MSTRG.196485.45"; exon_number "8";
chr9	StringTie	exon	72820842	72821081	1000	+	.	gene_id "MSTRG.196485"; transcript_id "MSTRG.196485.45"; exon_number "9";
chr9	StringTie	exon	72826869	72826994	1000	+	.	gene_id "MSTRG.196485"; transcript_id "MSTRG.196485.45"; exon_number "10";
chr9	StringTie	exon	72830451	72830529	1000	+	.	gene_id "MSTRG.196485"; transcript_id "MSTRG.196485.45"; exon_number "11";
chr9	StringTie	exon	72835951	72838672	1000	+	.	gene_id "MSTRG.196485"; transcript_id "MSTRG.196485.45"; exon_number "12";
chr9	StringTie	transcript	72772415	72838279	1000	+	.	gene_id "MSTRG.196485"; transcript_id "MSTRG.196485.46";
chr9	StringTie	exon	72772415	72772555	1000	+	.	gene_id "MSTRG.196485"; transcript_id "MSTRG.196485.46"; exon_number "1";
chr9	StringTie	exon	72788339	72788483	1000	+	.	gene_id "MSTRG.196485"; transcript_id "MSTRG.196485.46"; exon_number "2";
chr9	StringTie	exon	72789123	72789187	1000	+	.	gene_id "MSTRG.196485"; transcript_id "MSTRG.196485.46"; exon_number "3";
chr9	StringTie	exon	72791886	72792065	1000	+	.	gene_id "MSTRG.196485"; transcript_id "MSTRG.196485.46"; exon_number "4";
chr9	StringTie	exon	72792191	72792352	1000	+	.	gene_id "MSTRG.196485"; transcript_id "MSTRG.196485.46"; exon_number "5";
chr9	StringTie	exon	72805382	72805510	1000	+	.	gene_id "MSTRG.196485"; transcript_id "MSTRG.196485.46"; exon_number "6";
chr9	StringTie	exon	72816143	72816210	1000	+	.	gene_id "MSTRG.196485"; transcript_id "MSTRG.196485.46"; exon_number "7";
chr9	StringTie	exon	72820842	72821081	1000	+	.	gene_id "MSTRG.196485"; transcript_id "MSTRG.196485.46"; exon_number "8";
chr9	StringTie	exon	72826869	72826994	1000	+	.	gene_id "MSTRG.196485"; transcript_id "MSTRG.196485.46"; exon_number "9";
chr9	StringTie	exon	72830451	72830529	1000	+	.	gene_id "MSTRG.196485"; transcript_id "MSTRG.196485.46"; exon_number "10";
chr9	StringTie	exon	72830631	72830682	1000	+	.	gene_id "MSTRG.196485"; transcript_id "MSTRG.196485.46"; exon_number "11";
chr9	StringTie	exon	72835951	72838279	1000	+	.	gene_id "MSTRG.196485"; transcript_id "MSTRG.196485.46"; exon_number "12";
chr9	StringTie	transcript	72772425	72838448	1000	+	.	gene_id "MSTRG.196485"; transcript_id "MSTRG.196485.47";
chr9	StringTie	exon	72772425	72772555	1000	+	.	gene_id "MSTRG.196485"; transcript_id "MSTRG.196485.47"; exon_number "1";
chr9	StringTie	exon	72788339	72788483	1000	+	.	gene_id "MSTRG.196485"; transcript_id "MSTRG.196485.47"; exon_number "2";
chr9	StringTie	exon	72789123	72789317	1000	+	.	gene_id "MSTRG.196485"; transcript_id "MSTRG.196485.47"; exon_number "3";
chr9	StringTie	exon	72791886	72792065	1000	+	.	gene_id "MSTRG.196485"; transcript_id "MSTRG.196485.47"; exon_number "4";
chr9	StringTie	exon	72792191	72792352	1000	+	.	gene_id "MSTRG.196485"; transcript_id "MSTRG.196485.47"; exon_number "5";
chr9	StringTie	exon	72805382	72805510	1000	+	.	gene_id "MSTRG.196485"; transcript_id "MSTRG.196485.47"; exon_number "6";
chr9	StringTie	exon	72816143	72816210	1000	+	.	gene_id "MSTRG.196485"; transcript_id "MSTRG.196485.47"; exon_number "7";
chr9	StringTie	exon	72820842	72821081	1000	+	.	gene_id "MSTRG.196485"; transcript_id "MSTRG.196485.47"; exon_number "8";
chr9	StringTie	exon	72826881	72826994	1000	+	.	gene_id "MSTRG.196485"; transcript_id "MSTRG.196485.47"; exon_number "9";
chr9	StringTie	exon	72830451	72830529	1000	+	.	gene_id "MSTRG.196485"; transcript_id "MSTRG.196485.47"; exon_number "10";
chr9	StringTie	exon	72830631	72830682	1000	+	.	gene_id "MSTRG.196485"; transcript_id "MSTRG.196485.47"; exon_number "11";
chr9	StringTie	exon	72835951	72838448	1000	+	.	gene_id "MSTRG.196485"; transcript_id "MSTRG.196485.47"; exon_number "12";
chr9	StringTie	transcript	72808883	72838865	1000	+	.	gene_id "MSTRG.196485"; transcript_id "MSTRG.196485.49";
chr9	StringTie	exon	72808883	72809058	1000	+	.	gene_id "MSTRG.196485"; transcript_id "MSTRG.196485.49"; exon_number "1";
chr9	StringTie	exon	72816143	72816210	1000	+	.	gene_id "MSTRG.196485"; transcript_id "MSTRG.196485.49"; exon_number "2";
chr9	StringTie	exon	72820842	72821081	1000	+	.	gene_id "MSTRG.196485"; transcript_id "MSTRG.196485.49"; exon_number "3";
chr9	StringTie	exon	72826869	72826994	1000	+	.	gene_id "MSTRG.196485"; transcript_id "MSTRG.196485.49"; exon_number "4";
chr9	StringTie	exon	72830451	72830529	1000	+	.	gene_id "MSTRG.196485"; transcript_id "MSTRG.196485.49"; exon_number "5";
chr9	StringTie	exon	72835951	72838865	1000	+	.	gene_id "MSTRG.196485"; transcript_id "MSTRG.196485.49"; exon_number "6";
chr9	StringTie	transcript	72577743	72648627	1000	+	.	gene_id "MSTRG.196485"; transcript_id "MSTRG.196485.5";
chr9	StringTie	exon	72577743	72578023	1000	+	.	gene_id "MSTRG.196485"; transcript_id "MSTRG.196485.5"; exon_number "1";
chr9	StringTie	exon	72600256	72600383	1000	+	.	gene_id "MSTRG.196485"; transcript_id "MSTRG.196485.5"; exon_number "2";
chr9	StringTie	exon	72605358	72605451	1000	+	.	gene_id "MSTRG.196485"; transcript_id "MSTRG.196485.5"; exon_number "3";
chr9	StringTie	exon	72616368	72616477	1000	+	.	gene_id "MSTRG.196485"; transcript_id "MSTRG.196485.5"; exon_number "4";
chr9	StringTie	exon	72617676	72617839	1000	+	.	gene_id "MSTRG.196485"; transcript_id "MSTRG.196485.5"; exon_number "5";
chr9	StringTie	exon	72625987	72626232	1000	+	.	gene_id "MSTRG.196485"; transcript_id "MSTRG.196485.5"; exon_number "6";
chr9	StringTie	exon	72627921	72628063	1000	+	.	gene_id "MSTRG.196485"; transcript_id "MSTRG.196485.5"; exon_number "7";
chr9	StringTie	exon	72648597	72648627	1000	+	.	gene_id "MSTRG.196485"; transcript_id "MSTRG.196485.5"; exon_number "8";
chr9	StringTie	transcript	72817228	72836286	1000	+	.	gene_id "MSTRG.196485"; transcript_id "MSTRG.196485.51";
chr9	StringTie	exon	72817228	72817288	1000	+	.	gene_id "MSTRG.196485"; transcript_id "MSTRG.196485.51"; exon_number "1";
chr9	StringTie	exon	72820842	72821081	1000	+	.	gene_id "MSTRG.196485"; transcript_id "MSTRG.196485.51"; exon_number "2";
chr9	StringTie	exon	72826869	72826994	1000	+	.	gene_id "MSTRG.196485"; transcript_id "MSTRG.196485.51"; exon_number "3";
chr9	StringTie	exon	72830451	72830529	1000	+	.	gene_id "MSTRG.196485"; transcript_id "MSTRG.196485.51"; exon_number "4";
chr9	StringTie	exon	72830631	72830682	1000	+	.	gene_id "MSTRG.196485"; transcript_id "MSTRG.196485.51"; exon_number "5";
chr9	StringTie	exon	72835951	72836286	1000	+	.	gene_id "MSTRG.196485"; transcript_id "MSTRG.196485.51"; exon_number "6";
chr9	StringTie	transcript	72823257	72838367	1000	+	.	gene_id "MSTRG.196485"; transcript_id "MSTRG.196485.52";
chr9	StringTie	exon	72823257	72823284	1000	+	.	gene_id "MSTRG.196485"; transcript_id "MSTRG.196485.52"; exon_number "1";
chr9	StringTie	exon	72826869	72826994	1000	+	.	gene_id "MSTRG.196485"; transcript_id "MSTRG.196485.52"; exon_number "2";
chr9	StringTie	exon	72830451	72830529	1000	+	.	gene_id "MSTRG.196485"; transcript_id "MSTRG.196485.52"; exon_number "3";
chr9	StringTie	exon	72830631	72830682	1000	+	.	gene_id "MSTRG.196485"; transcript_id "MSTRG.196485.52"; exon_number "4";
chr9	StringTie	exon	72835951	72838367	1000	+	.	gene_id "MSTRG.196485"; transcript_id "MSTRG.196485.52"; exon_number "5";
chr9	StringTie	transcript	72838964	72842299	1000	+	.	gene_id "MSTRG.196485"; transcript_id "MSTRG.196485.53";
chr9	StringTie	exon	72838964	72841323	1000	+	.	gene_id "MSTRG.196485"; transcript_id "MSTRG.196485.53"; exon_number "1";
chr9	StringTie	exon	72841374	72842299	1000	+	.	gene_id "MSTRG.196485"; transcript_id "MSTRG.196485.53"; exon_number "2";
chr9	StringTie	transcript	72577743	72654724	1000	+	.	gene_id "MSTRG.196485"; transcript_id "MSTRG.196485.6";
chr9	StringTie	exon	72577743	72578023	1000	+	.	gene_id "MSTRG.196485"; transcript_id "MSTRG.196485.6"; exon_number "1";
chr9	StringTie	exon	72600256	72600383	1000	+	.	gene_id "MSTRG.196485"; transcript_id "MSTRG.196485.6"; exon_number "2";
chr9	StringTie	exon	72616368	72616477	1000	+	.	gene_id "MSTRG.196485"; transcript_id "MSTRG.196485.6"; exon_number "3";
chr9	StringTie	exon	72627921	72644780	1000	+	.	gene_id "MSTRG.196485"; transcript_id "MSTRG.196485.6"; exon_number "4";
chr9	StringTie	exon	72648597	72648664	1000	+	.	gene_id "MSTRG.196485"; transcript_id "MSTRG.196485.6"; exon_number "5";
chr9	StringTie	exon	72651164	72654724	1000	+	.	gene_id "MSTRG.196485"; transcript_id "MSTRG.196485.6"; exon_number "6";
chr9	StringTie	transcript	72577754	72653035	1000	+	.	gene_id "MSTRG.196485"; transcript_id "MSTRG.196485.7";
chr9	StringTie	exon	72577754	72578023	1000	+	.	gene_id "MSTRG.196485"; transcript_id "MSTRG.196485.7"; exon_number "1";
chr9	StringTie	exon	72600256	72600383	1000	+	.	gene_id "MSTRG.196485"; transcript_id "MSTRG.196485.7"; exon_number "2";
chr9	StringTie	exon	72616368	72616477	1000	+	.	gene_id "MSTRG.196485"; transcript_id "MSTRG.196485.7"; exon_number "3";
chr9	StringTie	exon	72627921	72628063	1000	+	.	gene_id "MSTRG.196485"; transcript_id "MSTRG.196485.7"; exon_number "4";
chr9	StringTie	exon	72648597	72648664	1000	+	.	gene_id "MSTRG.196485"; transcript_id "MSTRG.196485.7"; exon_number "5";
chr9	StringTie	exon	72651164	72653035	1000	+	.	gene_id "MSTRG.196485"; transcript_id "MSTRG.196485.7"; exon_number "6";
chr9	StringTie	transcript	72577754	72602446	1000	+	.	gene_id "MSTRG.196485"; transcript_id "MSTRG.196485.8";
chr9	StringTie	exon	72577754	72578023	1000	+	.	gene_id "MSTRG.196485"; transcript_id "MSTRG.196485.8"; exon_number "1";
chr9	StringTie	exon	72602400	72602446	1000	+	.	gene_id "MSTRG.196485"; transcript_id "MSTRG.196485.8"; exon_number "2";
chr9	StringTie	transcript	72577756	72593681	1000	+	.	gene_id "MSTRG.196485"; transcript_id "MSTRG.196485.9";
chr9	StringTie	exon	72577756	72578023	1000	+	.	gene_id "MSTRG.196485"; transcript_id "MSTRG.196485.9"; exon_number "1";
chr9	StringTie	exon	72593444	72593681	1000	+	.	gene_id "MSTRG.196485"; transcript_id "MSTRG.196485.9"; exon_number "2";
chr9	StringTie	transcript	72532208	72532675	1000	.	.	gene_id "MSTRG.196486"; transcript_id "MSTRG.196486.1";
chr9	StringTie	exon	72532208	72532675	1000	.	.	gene_id "MSTRG.196486"; transcript_id "MSTRG.196486.1"; exon_number "1";
chr9	StringTie	transcript	72544721	72545247	1000	.	.	gene_id "MSTRG.196487"; transcript_id "MSTRG.196487.1";
chr9	StringTie	exon	72544721	72545247	1000	.	.	gene_id "MSTRG.196487"; transcript_id "MSTRG.196487.1"; exon_number "1";
chr9	StringTie	transcript	72545602	72548334	1000	.	.	gene_id "MSTRG.196488"; transcript_id "MSTRG.196488.1";
chr9	StringTie	exon	72545602	72548334	1000	.	.	gene_id "MSTRG.196488"; transcript_id "MSTRG.196488.1"; exon_number "1";
chr9	StringTie	transcript	72549322	72549882	1000	.	.	gene_id "MSTRG.196489"; transcript_id "MSTRG.196489.1";
chr9	StringTie	exon	72549322	72549882	1000	.	.	gene_id "MSTRG.196489"; transcript_id "MSTRG.196489.1"; exon_number "1";
chr10	StringTie	transcript	20767637	20767887	1000	.	.	gene_id "MSTRG.19649"; transcript_id "MSTRG.19649.1";
chr10	StringTie	exon	20767637	20767887	1000	.	.	gene_id "MSTRG.19649"; transcript_id "MSTRG.19649.1"; exon_number "1";
chr9	StringTie	transcript	72550619	72551225	1000	.	.	gene_id "MSTRG.196490"; transcript_id "MSTRG.196490.1";
chr9	StringTie	exon	72550619	72551225	1000	.	.	gene_id "MSTRG.196490"; transcript_id "MSTRG.196490.1"; exon_number "1";
chr9	StringTie	transcript	72556644	72577437	1000	-	.	gene_id "MSTRG.196491"; transcript_id "MSTRG.196491.1";
chr9	StringTie	exon	72556644	72557825	1000	-	.	gene_id "MSTRG.196491"; transcript_id "MSTRG.196491.1"; exon_number "1";
chr9	StringTie	exon	72567274	72567371	1000	-	.	gene_id "MSTRG.196491"; transcript_id "MSTRG.196491.1"; exon_number "2";
chr9	StringTie	exon	72568609	72568822	1000	-	.	gene_id "MSTRG.196491"; transcript_id "MSTRG.196491.1"; exon_number "3";
chr9	StringTie	exon	72577106	72577437	1000	-	.	gene_id "MSTRG.196491"; transcript_id "MSTRG.196491.1"; exon_number "4";
chr9	StringTie	transcript	72568609	72571878	1000	-	.	gene_id "MSTRG.196491"; transcript_id "MSTRG.196491.10";
chr9	StringTie	exon	72568609	72568822	1000	-	.	gene_id "MSTRG.196491"; transcript_id "MSTRG.196491.10"; exon_number "1";
chr9	StringTie	exon	72571845	72571878	1000	-	.	gene_id "MSTRG.196491"; transcript_id "MSTRG.196491.10"; exon_number "2";
chr9	StringTie	transcript	72556861	72577631	1000	-	.	gene_id "MSTRG.196491"; transcript_id "MSTRG.196491.2";
chr9	StringTie	exon	72556861	72562006	1000	-	.	gene_id "MSTRG.196491"; transcript_id "MSTRG.196491.2"; exon_number "1";
chr9	StringTie	exon	72567274	72567371	1000	-	.	gene_id "MSTRG.196491"; transcript_id "MSTRG.196491.2"; exon_number "2";
chr9	StringTie	exon	72568609	72568822	1000	-	.	gene_id "MSTRG.196491"; transcript_id "MSTRG.196491.2"; exon_number "3";
chr9	StringTie	exon	72577106	72577241	1000	-	.	gene_id "MSTRG.196491"; transcript_id "MSTRG.196491.2"; exon_number "4";
chr9	StringTie	exon	72577418	72577631	1000	-	.	gene_id "MSTRG.196491"; transcript_id "MSTRG.196491.2"; exon_number "5";
chr9	StringTie	transcript	72557542	72577444	1000	-	.	gene_id "MSTRG.196491"; transcript_id "MSTRG.196491.3";
chr9	StringTie	exon	72557542	72557825	1000	-	.	gene_id "MSTRG.196491"; transcript_id "MSTRG.196491.3"; exon_number "1";
chr9	StringTie	exon	72567274	72567371	1000	-	.	gene_id "MSTRG.196491"; transcript_id "MSTRG.196491.3"; exon_number "2";
chr9	StringTie	exon	72568609	72568822	1000	-	.	gene_id "MSTRG.196491"; transcript_id "MSTRG.196491.3"; exon_number "3";
chr9	StringTie	exon	72577106	72577241	1000	-	.	gene_id "MSTRG.196491"; transcript_id "MSTRG.196491.3"; exon_number "4";
chr9	StringTie	exon	72577418	72577444	1000	-	.	gene_id "MSTRG.196491"; transcript_id "MSTRG.196491.3"; exon_number "5";
chr9	StringTie	transcript	72557579	72577261	1000	-	.	gene_id "MSTRG.196491"; transcript_id "MSTRG.196491.4";
chr9	StringTie	exon	72557579	72557825	1000	-	.	gene_id "MSTRG.196491"; transcript_id "MSTRG.196491.4"; exon_number "1";
chr9	StringTie	exon	72567274	72567371	1000	-	.	gene_id "MSTRG.196491"; transcript_id "MSTRG.196491.4"; exon_number "2";
chr9	StringTie	exon	72568609	72568785	1000	-	.	gene_id "MSTRG.196491"; transcript_id "MSTRG.196491.4"; exon_number "3";
chr9	StringTie	exon	72577106	72577261	1000	-	.	gene_id "MSTRG.196491"; transcript_id "MSTRG.196491.4"; exon_number "4";
chr9	StringTie	transcript	72561055	72577530	1000	-	.	gene_id "MSTRG.196491"; transcript_id "MSTRG.196491.5";
chr9	StringTie	exon	72561055	72562006	1000	-	.	gene_id "MSTRG.196491"; transcript_id "MSTRG.196491.5"; exon_number "1";
chr9	StringTie	exon	72565343	72565400	1000	-	.	gene_id "MSTRG.196491"; transcript_id "MSTRG.196491.5"; exon_number "2";
chr9	StringTie	exon	72567274	72567371	1000	-	.	gene_id "MSTRG.196491"; transcript_id "MSTRG.196491.5"; exon_number "3";
chr9	StringTie	exon	72568609	72568822	1000	-	.	gene_id "MSTRG.196491"; transcript_id "MSTRG.196491.5"; exon_number "4";
chr9	StringTie	exon	72577106	72577241	1000	-	.	gene_id "MSTRG.196491"; transcript_id "MSTRG.196491.5"; exon_number "5";
chr9	StringTie	exon	72577418	72577530	1000	-	.	gene_id "MSTRG.196491"; transcript_id "MSTRG.196491.5"; exon_number "6";
chr9	StringTie	transcript	72561188	72577247	1000	-	.	gene_id "MSTRG.196491"; transcript_id "MSTRG.196491.6";
chr9	StringTie	exon	72561188	72562006	1000	-	.	gene_id "MSTRG.196491"; transcript_id "MSTRG.196491.6"; exon_number "1";
chr9	StringTie	exon	72565343	72565397	1000	-	.	gene_id "MSTRG.196491"; transcript_id "MSTRG.196491.6"; exon_number "2";
chr9	StringTie	exon	72567274	72567371	1000	-	.	gene_id "MSTRG.196491"; transcript_id "MSTRG.196491.6"; exon_number "3";
chr9	StringTie	exon	72568609	72568822	1000	-	.	gene_id "MSTRG.196491"; transcript_id "MSTRG.196491.6"; exon_number "4";
chr9	StringTie	exon	72577106	72577247	1000	-	.	gene_id "MSTRG.196491"; transcript_id "MSTRG.196491.6"; exon_number "5";
chr9	StringTie	transcript	72561357	72577352	1000	-	.	gene_id "MSTRG.196491"; transcript_id "MSTRG.196491.7";
chr9	StringTie	exon	72561357	72562006	1000	-	.	gene_id "MSTRG.196491"; transcript_id "MSTRG.196491.7"; exon_number "1";
chr9	StringTie	exon	72565247	72567371	1000	-	.	gene_id "MSTRG.196491"; transcript_id "MSTRG.196491.7"; exon_number "2";
chr9	StringTie	exon	72568609	72568822	1000	-	.	gene_id "MSTRG.196491"; transcript_id "MSTRG.196491.7"; exon_number "3";
chr9	StringTie	exon	72577106	72577352	1000	-	.	gene_id "MSTRG.196491"; transcript_id "MSTRG.196491.7"; exon_number "4";
chr9	StringTie	transcript	72561382	72566974	1000	-	.	gene_id "MSTRG.196491"; transcript_id "MSTRG.196491.8";
chr9	StringTie	exon	72561382	72562006	1000	-	.	gene_id "MSTRG.196491"; transcript_id "MSTRG.196491.8"; exon_number "1";
chr9	StringTie	exon	72566948	72566974	1000	-	.	gene_id "MSTRG.196491"; transcript_id "MSTRG.196491.8"; exon_number "2";
chr9	StringTie	transcript	72561476	72577310	1000	-	.	gene_id "MSTRG.196491"; transcript_id "MSTRG.196491.9";
chr9	StringTie	exon	72561476	72562006	1000	-	.	gene_id "MSTRG.196491"; transcript_id "MSTRG.196491.9"; exon_number "1";
chr9	StringTie	exon	72577106	72577310	1000	-	.	gene_id "MSTRG.196491"; transcript_id "MSTRG.196491.9"; exon_number "2";
chr9	StringTie	transcript	72655832	72656192	1000	-	.	gene_id "MSTRG.196492"; transcript_id "ENST00000457473"; gene_name "RPS20P24"; ref_gene_id "ENSG00000236862";
chr9	StringTie	exon	72655832	72656192	1000	-	.	gene_id "MSTRG.196492"; transcript_id "ENST00000457473"; exon_number "1"; gene_name "RPS20P24"; ref_gene_id "ENSG00000236862";
chr9	StringTie	transcript	72741152	72741617	1000	-	.	gene_id "MSTRG.196493"; transcript_id "ENST00000447672"; gene_name "RP11-28P17.3"; ref_gene_id "ENSG00000229753";
chr9	StringTie	exon	72741152	72741617	1000	-	.	gene_id "MSTRG.196493"; transcript_id "ENST00000447672"; exon_number "1"; gene_name "RP11-28P17.3"; ref_gene_id "ENSG00000229753";
chr9	StringTie	transcript	72805538	72807074	1000	-	.	gene_id "MSTRG.196494"; transcript_id "MSTRG.196494.1";
chr9	StringTie	exon	72805538	72806136	1000	-	.	gene_id "MSTRG.196494"; transcript_id "MSTRG.196494.1"; exon_number "1";
chr9	StringTie	exon	72806186	72807074	1000	-	.	gene_id "MSTRG.196494"; transcript_id "MSTRG.196494.1"; exon_number "2";
chr9	StringTie	transcript	72821099	72842205	1000	-	.	gene_id "MSTRG.196495"; transcript_id "MSTRG.196495.1";
chr9	StringTie	exon	72821099	72821495	1000	-	.	gene_id "MSTRG.196495"; transcript_id "MSTRG.196495.1"; exon_number "1";
chr9	StringTie	exon	72830819	72830872	1000	-	.	gene_id "MSTRG.196495"; transcript_id "MSTRG.196495.1"; exon_number "2";
chr9	StringTie	exon	72841567	72842205	1000	-	.	gene_id "MSTRG.196495"; transcript_id "MSTRG.196495.1"; exon_number "3";
chr9	StringTie	transcript	72839943	72840906	1000	-	.	gene_id "MSTRG.196495"; transcript_id "MSTRG.196495.10";
chr9	StringTie	exon	72839943	72840233	1000	-	.	gene_id "MSTRG.196495"; transcript_id "MSTRG.196495.10"; exon_number "1";
chr9	StringTie	exon	72840798	72840906	1000	-	.	gene_id "MSTRG.196495"; transcript_id "MSTRG.196495.10"; exon_number "2";
chr9	StringTie	transcript	72828102	72842498	1000	-	.	gene_id "MSTRG.196495"; transcript_id "MSTRG.196495.2";
chr9	StringTie	exon	72828102	72828148	1000	-	.	gene_id "MSTRG.196495"; transcript_id "MSTRG.196495.2"; exon_number "1";
chr9	StringTie	exon	72830819	72830872	1000	-	.	gene_id "MSTRG.196495"; transcript_id "MSTRG.196495.2"; exon_number "2";
chr9	StringTie	exon	72841684	72842498	1000	-	.	gene_id "MSTRG.196495"; transcript_id "MSTRG.196495.2"; exon_number "3";
chr9	StringTie	transcript	72837020	72842498	1000	-	.	gene_id "MSTRG.196495"; transcript_id "MSTRG.196495.3";
chr9	StringTie	exon	72837020	72841683	1000	-	.	gene_id "MSTRG.196495"; transcript_id "MSTRG.196495.3"; exon_number "1";
chr9	StringTie	exon	72841956	72842498	1000	-	.	gene_id "MSTRG.196495"; transcript_id "MSTRG.196495.3"; exon_number "2";
chr9	StringTie	transcript	72837526	72846177	1000	-	.	gene_id "MSTRG.196495"; transcript_id "MSTRG.196495.4";
chr9	StringTie	exon	72837526	72840662	1000	-	.	gene_id "MSTRG.196495"; transcript_id "MSTRG.196495.4"; exon_number "1";
chr9	StringTie	exon	72841114	72842516	1000	-	.	gene_id "MSTRG.196495"; transcript_id "MSTRG.196495.4"; exon_number "2";
chr9	StringTie	exon	72846155	72846177	1000	-	.	gene_id "MSTRG.196495"; transcript_id "MSTRG.196495.4"; exon_number "3";
chr9	StringTie	transcript	72838326	72842478	1000	-	.	gene_id "MSTRG.196495"; transcript_id "MSTRG.196495.5";
chr9	StringTie	exon	72838326	72841683	1000	-	.	gene_id "MSTRG.196495"; transcript_id "MSTRG.196495.5"; exon_number "1";
chr9	StringTie	exon	72841840	72842478	1000	-	.	gene_id "MSTRG.196495"; transcript_id "MSTRG.196495.5"; exon_number "2";
chr9	StringTie	transcript	72838826	72846183	1000	-	.	gene_id "MSTRG.196495"; transcript_id "MSTRG.196495.6";
chr9	StringTie	exon	72838826	72840315	1000	-	.	gene_id "MSTRG.196495"; transcript_id "MSTRG.196495.6"; exon_number "1";
chr9	StringTie	exon	72840446	72842516	1000	-	.	gene_id "MSTRG.196495"; transcript_id "MSTRG.196495.6"; exon_number "2";
chr9	StringTie	exon	72846155	72846183	1000	-	.	gene_id "MSTRG.196495"; transcript_id "MSTRG.196495.6"; exon_number "3";
chr9	StringTie	transcript	72838911	72842428	1000	-	.	gene_id "MSTRG.196495"; transcript_id "MSTRG.196495.7";
chr9	StringTie	exon	72838911	72840621	1000	-	.	gene_id "MSTRG.196495"; transcript_id "MSTRG.196495.7"; exon_number "1";
chr9	StringTie	exon	72840671	72842428	1000	-	.	gene_id "MSTRG.196495"; transcript_id "MSTRG.196495.7"; exon_number "2";
chr9	StringTie	transcript	72839620	72842432	1000	-	.	gene_id "MSTRG.196495"; transcript_id "MSTRG.196495.8";
chr9	StringTie	exon	72839620	72840233	1000	-	.	gene_id "MSTRG.196495"; transcript_id "MSTRG.196495.8"; exon_number "1";
chr9	StringTie	exon	72840364	72841027	1000	-	.	gene_id "MSTRG.196495"; transcript_id "MSTRG.196495.8"; exon_number "2";
chr9	StringTie	exon	72841203	72842432	1000	-	.	gene_id "MSTRG.196495"; transcript_id "MSTRG.196495.8"; exon_number "3";
chr9	StringTie	transcript	72839814	72842422	1000	-	.	gene_id "MSTRG.196495"; transcript_id "MSTRG.196495.9";
chr9	StringTie	exon	72839814	72840188	1000	-	.	gene_id "MSTRG.196495"; transcript_id "MSTRG.196495.9"; exon_number "1";
chr9	StringTie	exon	72841028	72842422	1000	-	.	gene_id "MSTRG.196495"; transcript_id "MSTRG.196495.9"; exon_number "2";
chr9	StringTie	transcript	72847611	72847869	1000	.	.	gene_id "MSTRG.196496"; transcript_id "MSTRG.196496.1";
chr9	StringTie	exon	72847611	72847869	1000	.	.	gene_id "MSTRG.196496"; transcript_id "MSTRG.196496.1"; exon_number "1";
chr9	StringTie	transcript	72848404	72849915	1000	.	.	gene_id "MSTRG.196497"; transcript_id "MSTRG.196497.1";
chr9	StringTie	exon	72848404	72849915	1000	.	.	gene_id "MSTRG.196497"; transcript_id "MSTRG.196497.1"; exon_number "1";
chr9	StringTie	transcript	72850432	72852096	1000	-	.	gene_id "MSTRG.196498"; transcript_id "MSTRG.196498.1";
chr9	StringTie	exon	72850432	72852096	1000	-	.	gene_id "MSTRG.196498"; transcript_id "MSTRG.196498.1"; exon_number "1";
chr9	StringTie	transcript	72850804	72851429	1000	-	.	gene_id "MSTRG.196498"; transcript_id "MSTRG.196498.2";
chr9	StringTie	exon	72850804	72851154	1000	-	.	gene_id "MSTRG.196498"; transcript_id "MSTRG.196498.2"; exon_number "1";
chr9	StringTie	exon	72851282	72851429	1000	-	.	gene_id "MSTRG.196498"; transcript_id "MSTRG.196498.2"; exon_number "2";
chr9	StringTie	transcript	72851365	72886472	1000	+	.	gene_id "MSTRG.196499"; transcript_id "MSTRG.196499.1";
chr9	StringTie	exon	72851365	72851896	1000	+	.	gene_id "MSTRG.196499"; transcript_id "MSTRG.196499.1"; exon_number "1";
chr9	StringTie	exon	72870708	72871197	1000	+	.	gene_id "MSTRG.196499"; transcript_id "MSTRG.196499.1"; exon_number "2";
chr9	StringTie	exon	72883236	72886472	1000	+	.	gene_id "MSTRG.196499"; transcript_id "MSTRG.196499.1"; exon_number "3";
chr9	StringTie	transcript	72865504	72871087	1000	+	.	gene_id "MSTRG.196499"; transcript_id "MSTRG.196499.2";
chr9	StringTie	exon	72865504	72868135	1000	+	.	gene_id "MSTRG.196499"; transcript_id "MSTRG.196499.2"; exon_number "1";
chr9	StringTie	exon	72870708	72871087	1000	+	.	gene_id "MSTRG.196499"; transcript_id "MSTRG.196499.2"; exon_number "2";
chr1	StringTie	transcript	16666785	16666948	1000	-	.	gene_id "MSTRG.1965"; transcript_id "ENST00000384782"; gene_name "RNU1-3"; ref_gene_id "ENSG00000207513";
chr1	StringTie	exon	16666785	16666948	1000	-	.	gene_id "MSTRG.1965"; transcript_id "ENST00000384782"; exon_number "1"; gene_name "RNU1-3"; ref_gene_id "ENSG00000207513";
chr10	StringTie	transcript	20773309	20775206	1000	.	.	gene_id "MSTRG.19650"; transcript_id "MSTRG.19650.1";
chr10	StringTie	exon	20773309	20775206	1000	.	.	gene_id "MSTRG.19650"; transcript_id "MSTRG.19650.1"; exon_number "1";
chr9	StringTie	transcript	72855050	72855423	1000	.	.	gene_id "MSTRG.196500"; transcript_id "MSTRG.196500.1";
chr9	StringTie	exon	72855050	72855423	1000	.	.	gene_id "MSTRG.196500"; transcript_id "MSTRG.196500.1"; exon_number "1";
chr9	StringTie	transcript	72871728	72874068	1000	-	.	gene_id "MSTRG.196501"; transcript_id "ENST00000423171"; gene_name "LINC01474"; ref_gene_id "ENSG00000236849";
chr9	StringTie	exon	72871728	72872016	1000	-	.	gene_id "MSTRG.196501"; transcript_id "ENST00000423171"; exon_number "1"; gene_name "LINC01474"; ref_gene_id "ENSG00000236849";
chr9	StringTie	exon	72872109	72872231	1000	-	.	gene_id "MSTRG.196501"; transcript_id "ENST00000423171"; exon_number "2"; gene_name "LINC01474"; ref_gene_id "ENSG00000236849";
chr9	StringTie	exon	72873027	72873155	1000	-	.	gene_id "MSTRG.196501"; transcript_id "ENST00000423171"; exon_number "3"; gene_name "LINC01474"; ref_gene_id "ENSG00000236849";
chr9	StringTie	exon	72874016	72874068	1000	-	.	gene_id "MSTRG.196501"; transcript_id "ENST00000423171"; exon_number "4"; gene_name "LINC01474"; ref_gene_id "ENSG00000236849";
chr9	StringTie	transcript	72871728	72874098	1000	-	.	gene_id "MSTRG.196501"; transcript_id "ENST00000449235"; gene_name "LINC01474"; ref_gene_id "ENSG00000236849";
chr9	StringTie	exon	72871728	72872020	1000	-	.	gene_id "MSTRG.196501"; transcript_id "ENST00000449235"; exon_number "1"; gene_name "LINC01474"; ref_gene_id "ENSG00000236849";
chr9	StringTie	exon	72872109	72872231	1000	-	.	gene_id "MSTRG.196501"; transcript_id "ENST00000449235"; exon_number "2"; gene_name "LINC01474"; ref_gene_id "ENSG00000236849";
chr9	StringTie	exon	72873027	72873155	1000	-	.	gene_id "MSTRG.196501"; transcript_id "ENST00000449235"; exon_number "3"; gene_name "LINC01474"; ref_gene_id "ENSG00000236849";
chr9	StringTie	exon	72874016	72874098	1000	-	.	gene_id "MSTRG.196501"; transcript_id "ENST00000449235"; exon_number "4"; gene_name "LINC01474"; ref_gene_id "ENSG00000236849";
chr9	StringTie	transcript	72871728	72874109	1000	-	.	gene_id "MSTRG.196501"; transcript_id "ENST00000453787"; gene_name "LINC01474"; ref_gene_id "ENSG00000236849";
chr9	StringTie	exon	72871728	72872016	1000	-	.	gene_id "MSTRG.196501"; transcript_id "ENST00000453787"; exon_number "1"; gene_name "LINC01474"; ref_gene_id "ENSG00000236849";
chr9	StringTie	exon	72872109	72872231	1000	-	.	gene_id "MSTRG.196501"; transcript_id "ENST00000453787"; exon_number "2"; gene_name "LINC01474"; ref_gene_id "ENSG00000236849";
chr9	StringTie	exon	72873027	72873155	1000	-	.	gene_id "MSTRG.196501"; transcript_id "ENST00000453787"; exon_number "3"; gene_name "LINC01474"; ref_gene_id "ENSG00000236849";
chr9	StringTie	exon	72874068	72874109	1000	-	.	gene_id "MSTRG.196501"; transcript_id "ENST00000453787"; exon_number "4"; gene_name "LINC01474"; ref_gene_id "ENSG00000236849";
chr9	StringTie	transcript	72856981	72890101	1000	-	.	gene_id "MSTRG.196501"; transcript_id "MSTRG.196501.1";
chr9	StringTie	exon	72856981	72862636	1000	-	.	gene_id "MSTRG.196501"; transcript_id "MSTRG.196501.1"; exon_number "1";
chr9	StringTie	exon	72863225	72863518	1000	-	.	gene_id "MSTRG.196501"; transcript_id "MSTRG.196501.1"; exon_number "2";
chr9	StringTie	exon	72872109	72873155	1000	-	.	gene_id "MSTRG.196501"; transcript_id "MSTRG.196501.1"; exon_number "3";
chr9	StringTie	exon	72889863	72890101	1000	-	.	gene_id "MSTRG.196501"; transcript_id "MSTRG.196501.1"; exon_number "4";
chr9	StringTie	transcript	72857491	72890006	1000	-	.	gene_id "MSTRG.196501"; transcript_id "MSTRG.196501.10";
chr9	StringTie	exon	72857491	72862636	1000	-	.	gene_id "MSTRG.196501"; transcript_id "MSTRG.196501.10"; exon_number "1";
chr9	StringTie	exon	72863225	72863518	1000	-	.	gene_id "MSTRG.196501"; transcript_id "MSTRG.196501.10"; exon_number "2";
chr9	StringTie	exon	72871917	72872231	1000	-	.	gene_id "MSTRG.196501"; transcript_id "MSTRG.196501.10"; exon_number "3";
chr9	StringTie	exon	72873027	72873155	1000	-	.	gene_id "MSTRG.196501"; transcript_id "MSTRG.196501.10"; exon_number "4";
chr9	StringTie	exon	72889863	72890006	1000	-	.	gene_id "MSTRG.196501"; transcript_id "MSTRG.196501.10"; exon_number "5";
chr9	StringTie	transcript	72859142	72874068	1000	-	.	gene_id "MSTRG.196501"; transcript_id "MSTRG.196501.11";
chr9	StringTie	exon	72859142	72859195	1000	-	.	gene_id "MSTRG.196501"; transcript_id "MSTRG.196501.11"; exon_number "1";
chr9	StringTie	exon	72860895	72862636	1000	-	.	gene_id "MSTRG.196501"; transcript_id "MSTRG.196501.11"; exon_number "2";
chr9	StringTie	exon	72863225	72863518	1000	-	.	gene_id "MSTRG.196501"; transcript_id "MSTRG.196501.11"; exon_number "3";
chr9	StringTie	exon	72871917	72872016	1000	-	.	gene_id "MSTRG.196501"; transcript_id "MSTRG.196501.11"; exon_number "4";
chr9	StringTie	exon	72872109	72872231	1000	-	.	gene_id "MSTRG.196501"; transcript_id "MSTRG.196501.11"; exon_number "5";
chr9	StringTie	exon	72873027	72873155	1000	-	.	gene_id "MSTRG.196501"; transcript_id "MSTRG.196501.11"; exon_number "6";
chr9	StringTie	exon	72874016	72874068	1000	-	.	gene_id "MSTRG.196501"; transcript_id "MSTRG.196501.11"; exon_number "7";
chr9	StringTie	transcript	72859227	72886007	1000	-	.	gene_id "MSTRG.196501"; transcript_id "MSTRG.196501.12";
chr9	StringTie	exon	72859227	72862636	1000	-	.	gene_id "MSTRG.196501"; transcript_id "MSTRG.196501.12"; exon_number "1";
chr9	StringTie	exon	72863225	72863518	1000	-	.	gene_id "MSTRG.196501"; transcript_id "MSTRG.196501.12"; exon_number "2";
chr9	StringTie	exon	72872109	72873155	1000	-	.	gene_id "MSTRG.196501"; transcript_id "MSTRG.196501.12"; exon_number "3";
chr9	StringTie	exon	72884827	72886007	1000	-	.	gene_id "MSTRG.196501"; transcript_id "MSTRG.196501.12"; exon_number "4";
chr9	StringTie	transcript	72860801	72873392	1000	-	.	gene_id "MSTRG.196501"; transcript_id "MSTRG.196501.13";
chr9	StringTie	exon	72860801	72862636	1000	-	.	gene_id "MSTRG.196501"; transcript_id "MSTRG.196501.13"; exon_number "1";
chr9	StringTie	exon	72863225	72863860	1000	-	.	gene_id "MSTRG.196501"; transcript_id "MSTRG.196501.13"; exon_number "2";
chr9	StringTie	exon	72872109	72872231	1000	-	.	gene_id "MSTRG.196501"; transcript_id "MSTRG.196501.13"; exon_number "3";
chr9	StringTie	exon	72873027	72873392	1000	-	.	gene_id "MSTRG.196501"; transcript_id "MSTRG.196501.13"; exon_number "4";
chr9	StringTie	transcript	72860813	72874120	1000	-	.	gene_id "MSTRG.196501"; transcript_id "MSTRG.196501.14";
```
