## Additional File 7 - TCGA transcript assembly for "Widespread 3’ UTR splicing regulates expression of oncogene transcripts in sequence-dependent and independent manners": all_tissues_agg-agg-agg.gtf (part 964 of 2216)

```
chr9	StringTie	exon	72860813	72861976	1000	-	.	gene_id "MSTRG.196501"; transcript_id "MSTRG.196501.14"; exon_number "1";
chr9	StringTie	exon	72863225	72863518	1000	-	.	gene_id "MSTRG.196501"; transcript_id "MSTRG.196501.14"; exon_number "2";
chr9	StringTie	exon	72872109	72872231	1000	-	.	gene_id "MSTRG.196501"; transcript_id "MSTRG.196501.14"; exon_number "3";
chr9	StringTie	exon	72874016	72874120	1000	-	.	gene_id "MSTRG.196501"; transcript_id "MSTRG.196501.14"; exon_number "4";
chr9	StringTie	transcript	72863224	72873543	1000	-	.	gene_id "MSTRG.196501"; transcript_id "MSTRG.196501.15";
chr9	StringTie	exon	72863224	72863518	1000	-	.	gene_id "MSTRG.196501"; transcript_id "MSTRG.196501.15"; exon_number "1";
chr9	StringTie	exon	72872109	72872231	1000	-	.	gene_id "MSTRG.196501"; transcript_id "MSTRG.196501.15"; exon_number "2";
chr9	StringTie	exon	72873520	72873543	1000	-	.	gene_id "MSTRG.196501"; transcript_id "MSTRG.196501.15"; exon_number "3";
chr9	StringTie	transcript	72871108	72874184	1000	-	.	gene_id "MSTRG.196501"; transcript_id "MSTRG.196501.16";
chr9	StringTie	exon	72871108	72872016	1000	-	.	gene_id "MSTRG.196501"; transcript_id "MSTRG.196501.16"; exon_number "1";
chr9	StringTie	exon	72872109	72872231	1000	-	.	gene_id "MSTRG.196501"; transcript_id "MSTRG.196501.16"; exon_number "2";
chr9	StringTie	exon	72873027	72873151	1000	-	.	gene_id "MSTRG.196501"; transcript_id "MSTRG.196501.16"; exon_number "3";
chr9	StringTie	exon	72874016	72874184	1000	-	.	gene_id "MSTRG.196501"; transcript_id "MSTRG.196501.16"; exon_number "4";
chr9	StringTie	transcript	72871404	72885753	1000	-	.	gene_id "MSTRG.196501"; transcript_id "MSTRG.196501.17";
chr9	StringTie	exon	72871404	72872016	1000	-	.	gene_id "MSTRG.196501"; transcript_id "MSTRG.196501.17"; exon_number "1";
chr9	StringTie	exon	72872109	72872231	1000	-	.	gene_id "MSTRG.196501"; transcript_id "MSTRG.196501.17"; exon_number "2";
chr9	StringTie	exon	72873027	72873155	1000	-	.	gene_id "MSTRG.196501"; transcript_id "MSTRG.196501.17"; exon_number "3";
chr9	StringTie	exon	72884827	72885753	1000	-	.	gene_id "MSTRG.196501"; transcript_id "MSTRG.196501.17"; exon_number "4";
chr9	StringTie	transcript	72871504	72874188	1000	-	.	gene_id "MSTRG.196501"; transcript_id "MSTRG.196501.18";
chr9	StringTie	exon	72871504	72872020	1000	-	.	gene_id "MSTRG.196501"; transcript_id "MSTRG.196501.18"; exon_number "1";
chr9	StringTie	exon	72872109	72872231	1000	-	.	gene_id "MSTRG.196501"; transcript_id "MSTRG.196501.18"; exon_number "2";
chr9	StringTie	exon	72873027	72873155	1000	-	.	gene_id "MSTRG.196501"; transcript_id "MSTRG.196501.18"; exon_number "3";
chr9	StringTie	exon	72874068	72874188	1000	-	.	gene_id "MSTRG.196501"; transcript_id "MSTRG.196501.18"; exon_number "4";
chr9	StringTie	transcript	72871645	72874167	1000	-	.	gene_id "MSTRG.196501"; transcript_id "MSTRG.196501.19";
chr9	StringTie	exon	72871645	72872016	1000	-	.	gene_id "MSTRG.196501"; transcript_id "MSTRG.196501.19"; exon_number "1";
chr9	StringTie	exon	72872109	72872231	1000	-	.	gene_id "MSTRG.196501"; transcript_id "MSTRG.196501.19"; exon_number "2";
chr9	StringTie	exon	72873027	72873151	1000	-	.	gene_id "MSTRG.196501"; transcript_id "MSTRG.196501.19"; exon_number "3";
chr9	StringTie	exon	72874068	72874167	1000	-	.	gene_id "MSTRG.196501"; transcript_id "MSTRG.196501.19"; exon_number "4";
chr9	StringTie	transcript	72857198	72876366	1000	-	.	gene_id "MSTRG.196501"; transcript_id "MSTRG.196501.2";
chr9	StringTie	exon	72857198	72862636	1000	-	.	gene_id "MSTRG.196501"; transcript_id "MSTRG.196501.2"; exon_number "1";
chr9	StringTie	exon	72863225	72863518	1000	-	.	gene_id "MSTRG.196501"; transcript_id "MSTRG.196501.2"; exon_number "2";
chr9	StringTie	exon	72871917	72872016	1000	-	.	gene_id "MSTRG.196501"; transcript_id "MSTRG.196501.2"; exon_number "3";
chr9	StringTie	exon	72872109	72872231	1000	-	.	gene_id "MSTRG.196501"; transcript_id "MSTRG.196501.2"; exon_number "4";
chr9	StringTie	exon	72873027	72873155	1000	-	.	gene_id "MSTRG.196501"; transcript_id "MSTRG.196501.2"; exon_number "5";
chr9	StringTie	exon	72874068	72876366	1000	-	.	gene_id "MSTRG.196501"; transcript_id "MSTRG.196501.2"; exon_number "6";
chr9	StringTie	transcript	72871731	72874165	1000	-	.	gene_id "MSTRG.196501"; transcript_id "MSTRG.196501.23";
chr9	StringTie	exon	72871731	72872020	1000	-	.	gene_id "MSTRG.196501"; transcript_id "MSTRG.196501.23"; exon_number "1";
chr9	StringTie	exon	72872109	72872231	1000	-	.	gene_id "MSTRG.196501"; transcript_id "MSTRG.196501.23"; exon_number "2";
chr9	StringTie	exon	72873027	72873151	1000	-	.	gene_id "MSTRG.196501"; transcript_id "MSTRG.196501.23"; exon_number "3";
chr9	StringTie	exon	72874016	72874165	1000	-	.	gene_id "MSTRG.196501"; transcript_id "MSTRG.196501.23"; exon_number "4";
chr9	StringTie	transcript	72871732	72874181	1000	-	.	gene_id "MSTRG.196501"; transcript_id "MSTRG.196501.24";
chr9	StringTie	exon	72871732	72872020	1000	-	.	gene_id "MSTRG.196501"; transcript_id "MSTRG.196501.24"; exon_number "1";
chr9	StringTie	exon	72872109	72872231	1000	-	.	gene_id "MSTRG.196501"; transcript_id "MSTRG.196501.24"; exon_number "2";
chr9	StringTie	exon	72873027	72873151	1000	-	.	gene_id "MSTRG.196501"; transcript_id "MSTRG.196501.24"; exon_number "3";
chr9	StringTie	exon	72874068	72874181	1000	-	.	gene_id "MSTRG.196501"; transcript_id "MSTRG.196501.24"; exon_number "4";
chr9	StringTie	transcript	72871750	72884853	1000	-	.	gene_id "MSTRG.196501"; transcript_id "MSTRG.196501.25";
chr9	StringTie	exon	72871750	72872016	1000	-	.	gene_id "MSTRG.196501"; transcript_id "MSTRG.196501.25"; exon_number "1";
chr9	StringTie	exon	72872109	72873151	1000	-	.	gene_id "MSTRG.196501"; transcript_id "MSTRG.196501.25"; exon_number "2";
chr9	StringTie	exon	72884827	72884853	1000	-	.	gene_id "MSTRG.196501"; transcript_id "MSTRG.196501.25"; exon_number "3";
chr9	StringTie	transcript	72857246	72892258	1000	-	.	gene_id "MSTRG.196501"; transcript_id "MSTRG.196501.3";
chr9	StringTie	exon	72857246	72862636	1000	-	.	gene_id "MSTRG.196501"; transcript_id "MSTRG.196501.3"; exon_number "1";
chr9	StringTie	exon	72863225	72863518	1000	-	.	gene_id "MSTRG.196501"; transcript_id "MSTRG.196501.3"; exon_number "2";
chr9	StringTie	exon	72872109	72872231	1000	-	.	gene_id "MSTRG.196501"; transcript_id "MSTRG.196501.3"; exon_number "3";
chr9	StringTie	exon	72873027	72873155	1000	-	.	gene_id "MSTRG.196501"; transcript_id "MSTRG.196501.3"; exon_number "4";
chr9	StringTie	exon	72889863	72889978	1000	-	.	gene_id "MSTRG.196501"; transcript_id "MSTRG.196501.3"; exon_number "5";
chr9	StringTie	exon	72892191	72892258	1000	-	.	gene_id "MSTRG.196501"; transcript_id "MSTRG.196501.3"; exon_number "6";
chr9	StringTie	transcript	72857271	72890436	1000	-	.	gene_id "MSTRG.196501"; transcript_id "MSTRG.196501.4";
chr9	StringTie	exon	72857271	72862636	1000	-	.	gene_id "MSTRG.196501"; transcript_id "MSTRG.196501.4"; exon_number "1";
chr9	StringTie	exon	72863225	72863518	1000	-	.	gene_id "MSTRG.196501"; transcript_id "MSTRG.196501.4"; exon_number "2";
chr9	StringTie	exon	72872109	72872231	1000	-	.	gene_id "MSTRG.196501"; transcript_id "MSTRG.196501.4"; exon_number "3";
chr9	StringTie	exon	72873027	72873155	1000	-	.	gene_id "MSTRG.196501"; transcript_id "MSTRG.196501.4"; exon_number "4";
chr9	StringTie	exon	72889863	72889978	1000	-	.	gene_id "MSTRG.196501"; transcript_id "MSTRG.196501.4"; exon_number "5";
chr9	StringTie	exon	72890416	72890436	1000	-	.	gene_id "MSTRG.196501"; transcript_id "MSTRG.196501.4"; exon_number "6";
chr9	StringTie	transcript	72857446	72876412	1000	-	.	gene_id "MSTRG.196501"; transcript_id "MSTRG.196501.5";
chr9	StringTie	exon	72857446	72862636	1000	-	.	gene_id "MSTRG.196501"; transcript_id "MSTRG.196501.5"; exon_number "1";
chr9	StringTie	exon	72863225	72863518	1000	-	.	gene_id "MSTRG.196501"; transcript_id "MSTRG.196501.5"; exon_number "2";
chr9	StringTie	exon	72869564	72869661	1000	-	.	gene_id "MSTRG.196501"; transcript_id "MSTRG.196501.5"; exon_number "3";
chr9	StringTie	exon	72872109	72872231	1000	-	.	gene_id "MSTRG.196501"; transcript_id "MSTRG.196501.5"; exon_number "4";
chr9	StringTie	exon	72873027	72876412	1000	-	.	gene_id "MSTRG.196501"; transcript_id "MSTRG.196501.5"; exon_number "5";
chr9	StringTie	transcript	72857452	72899979	1000	-	.	gene_id "MSTRG.196501"; transcript_id "MSTRG.196501.6";
chr9	StringTie	exon	72857452	72862636	1000	-	.	gene_id "MSTRG.196501"; transcript_id "MSTRG.196501.6"; exon_number "1";
chr9	StringTie	exon	72863225	72863518	1000	-	.	gene_id "MSTRG.196501"; transcript_id "MSTRG.196501.6"; exon_number "2";
chr9	StringTie	exon	72869564	72869661	1000	-	.	gene_id "MSTRG.196501"; transcript_id "MSTRG.196501.6"; exon_number "3";
chr9	StringTie	exon	72872109	72899979	1000	-	.	gene_id "MSTRG.196501"; transcript_id "MSTRG.196501.6"; exon_number "4";
chr9	StringTie	transcript	72857467	72874258	1000	-	.	gene_id "MSTRG.196501"; transcript_id "MSTRG.196501.7";
chr9	StringTie	exon	72857467	72862636	1000	-	.	gene_id "MSTRG.196501"; transcript_id "MSTRG.196501.7"; exon_number "1";
chr9	StringTie	exon	72863225	72863518	1000	-	.	gene_id "MSTRG.196501"; transcript_id "MSTRG.196501.7"; exon_number "2";
chr9	StringTie	exon	72872109	72872231	1000	-	.	gene_id "MSTRG.196501"; transcript_id "MSTRG.196501.7"; exon_number "3";
chr9	StringTie	exon	72873027	72873151	1000	-	.	gene_id "MSTRG.196501"; transcript_id "MSTRG.196501.7"; exon_number "4";
chr9	StringTie	exon	72874016	72874258	1000	-	.	gene_id "MSTRG.196501"; transcript_id "MSTRG.196501.7"; exon_number "5";
chr9	StringTie	transcript	72857470	72873698	1000	-	.	gene_id "MSTRG.196501"; transcript_id "MSTRG.196501.8";
chr9	StringTie	exon	72857470	72861976	1000	-	.	gene_id "MSTRG.196501"; transcript_id "MSTRG.196501.8"; exon_number "1";
chr9	StringTie	exon	72863225	72863518	1000	-	.	gene_id "MSTRG.196501"; transcript_id "MSTRG.196501.8"; exon_number "2";
chr9	StringTie	exon	72869564	72869661	1000	-	.	gene_id "MSTRG.196501"; transcript_id "MSTRG.196501.8"; exon_number "3";
chr9	StringTie	exon	72872109	72872231	1000	-	.	gene_id "MSTRG.196501"; transcript_id "MSTRG.196501.8"; exon_number "4";
chr9	StringTie	exon	72873027	72873698	1000	-	.	gene_id "MSTRG.196501"; transcript_id "MSTRG.196501.8"; exon_number "5";
chr9	StringTie	transcript	72857487	72889962	1000	-	.	gene_id "MSTRG.196501"; transcript_id "MSTRG.196501.9";
chr9	StringTie	exon	72857487	72862636	1000	-	.	gene_id "MSTRG.196501"; transcript_id "MSTRG.196501.9"; exon_number "1";
chr9	StringTie	exon	72863225	72863518	1000	-	.	gene_id "MSTRG.196501"; transcript_id "MSTRG.196501.9"; exon_number "2";
chr9	StringTie	exon	72871917	72872016	1000	-	.	gene_id "MSTRG.196501"; transcript_id "MSTRG.196501.9"; exon_number "3";
chr9	StringTie	exon	72872109	72873155	1000	-	.	gene_id "MSTRG.196501"; transcript_id "MSTRG.196501.9"; exon_number "4";
chr9	StringTie	exon	72889863	72889962	1000	-	.	gene_id "MSTRG.196501"; transcript_id "MSTRG.196501.9"; exon_number "5";
chr9	StringTie	transcript	72900662	72953055	1000	-	.	gene_id "MSTRG.196502"; transcript_id "ENST00000297785"; gene_name "ALDH1A1"; ref_gene_id "ENSG00000165092";
chr9	StringTie	exon	72900662	72901280	1000	-	.	gene_id "MSTRG.196502"; transcript_id "ENST00000297785"; exon_number "1"; gene_name "ALDH1A1"; ref_gene_id "ENSG00000165092";
chr9	StringTie	exon	72905958	72906032	1000	-	.	gene_id "MSTRG.196502"; transcript_id "ENST00000297785"; exon_number "2"; gene_name "ALDH1A1"; ref_gene_id "ENSG00000165092";
chr9	StringTie	exon	72909602	72909759	1000	-	.	gene_id "MSTRG.196502"; transcript_id "ENST00000297785"; exon_number "3"; gene_name "ALDH1A1"; ref_gene_id "ENSG00000165092";
chr9	StringTie	exon	72911958	72912122	1000	-	.	gene_id "MSTRG.196502"; transcript_id "ENST00000297785"; exon_number "4"; gene_name "ALDH1A1"; ref_gene_id "ENSG00000165092";
chr9	StringTie	exon	72916920	72917104	1000	-	.	gene_id "MSTRG.196502"; transcript_id "ENST00000297785"; exon_number "5"; gene_name "ALDH1A1"; ref_gene_id "ENSG00000165092";
chr9	StringTie	exon	72918720	72918822	1000	-	.	gene_id "MSTRG.196502"; transcript_id "ENST00000297785"; exon_number "6"; gene_name "ALDH1A1"; ref_gene_id "ENSG00000165092";
chr9	StringTie	exon	72924019	72924132	1000	-	.	gene_id "MSTRG.196502"; transcript_id "ENST00000297785"; exon_number "7"; gene_name "ALDH1A1"; ref_gene_id "ENSG00000165092";
chr9	StringTie	exon	72925484	72925612	1000	-	.	gene_id "MSTRG.196502"; transcript_id "ENST00000297785"; exon_number "8"; gene_name "ALDH1A1"; ref_gene_id "ENSG00000165092";
chr9	StringTie	exon	72927116	72927177	1000	-	.	gene_id "MSTRG.196502"; transcript_id "ENST00000297785"; exon_number "9"; gene_name "ALDH1A1"; ref_gene_id "ENSG00000165092";
chr9	StringTie	exon	72928892	72929021	1000	-	.	gene_id "MSTRG.196502"; transcript_id "ENST00000297785"; exon_number "10"; gene_name "ALDH1A1"; ref_gene_id "ENSG00000165092";
chr9	StringTie	exon	72930879	72931019	1000	-	.	gene_id "MSTRG.196502"; transcript_id "ENST00000297785"; exon_number "11"; gene_name "ALDH1A1"; ref_gene_id "ENSG00000165092";
chr9	StringTie	exon	72940148	72940252	1000	-	.	gene_id "MSTRG.196502"; transcript_id "ENST00000297785"; exon_number "12"; gene_name "ALDH1A1"; ref_gene_id "ENSG00000165092";
chr9	StringTie	exon	72952935	72953055	1000	-	.	gene_id "MSTRG.196502"; transcript_id "ENST00000297785"; exon_number "13"; gene_name "ALDH1A1"; ref_gene_id "ENSG00000165092";
chr9	StringTie	transcript	72916969	72953056	1000	-	.	gene_id "MSTRG.196502"; transcript_id "ENST00000376939"; gene_name "ALDH1A1"; ref_gene_id "ENSG00000165092";
chr9	StringTie	exon	72916969	72917057	1000	-	.	gene_id "MSTRG.196502"; transcript_id "ENST00000376939"; exon_number "1"; gene_name "ALDH1A1"; ref_gene_id "ENSG00000165092";
chr9	StringTie	exon	72924089	72924132	1000	-	.	gene_id "MSTRG.196502"; transcript_id "ENST00000376939"; exon_number "2"; gene_name "ALDH1A1"; ref_gene_id "ENSG00000165092";
chr9	StringTie	exon	72925484	72925612	1000	-	.	gene_id "MSTRG.196502"; transcript_id "ENST00000376939"; exon_number "3"; gene_name "ALDH1A1"; ref_gene_id "ENSG00000165092";
chr9	StringTie	exon	72927116	72927177	1000	-	.	gene_id "MSTRG.196502"; transcript_id "ENST00000376939"; exon_number "4"; gene_name "ALDH1A1"; ref_gene_id "ENSG00000165092";
chr9	StringTie	exon	72928892	72929021	1000	-	.	gene_id "MSTRG.196502"; transcript_id "ENST00000376939"; exon_number "5"; gene_name "ALDH1A1"; ref_gene_id "ENSG00000165092";
chr9	StringTie	exon	72930879	72931019	1000	-	.	gene_id "MSTRG.196502"; transcript_id "ENST00000376939"; exon_number "6"; gene_name "ALDH1A1"; ref_gene_id "ENSG00000165092";
chr9	StringTie	exon	72940148	72940252	1000	-	.	gene_id "MSTRG.196502"; transcript_id "ENST00000376939"; exon_number "7"; gene_name "ALDH1A1"; ref_gene_id "ENSG00000165092";
chr9	StringTie	exon	72952935	72953056	1000	-	.	gene_id "MSTRG.196502"; transcript_id "ENST00000376939"; exon_number "8"; gene_name "ALDH1A1"; ref_gene_id "ENSG00000165092";
chr9	StringTie	transcript	72924050	73080442	1000	-	.	gene_id "MSTRG.196502"; transcript_id "ENST00000419959"; gene_name "ALDH1A1"; ref_gene_id "ENSG00000165092";
chr9	StringTie	exon	72924050	72924132	1000	-	.	gene_id "MSTRG.196502"; transcript_id "ENST00000419959"; exon_number "1"; gene_name "ALDH1A1"; ref_gene_id "ENSG00000165092";
chr9	StringTie	exon	72925484	72925612	1000	-	.	gene_id "MSTRG.196502"; transcript_id "ENST00000419959"; exon_number "2"; gene_name "ALDH1A1"; ref_gene_id "ENSG00000165092";
chr9	StringTie	exon	72927116	72927177	1000	-	.	gene_id "MSTRG.196502"; transcript_id "ENST00000419959"; exon_number "3"; gene_name "ALDH1A1"; ref_gene_id "ENSG00000165092";
chr9	StringTie	exon	72928892	72929021	1000	-	.	gene_id "MSTRG.196502"; transcript_id "ENST00000419959"; exon_number "4"; gene_name "ALDH1A1"; ref_gene_id "ENSG00000165092";
chr9	StringTie	exon	72930879	72931019	1000	-	.	gene_id "MSTRG.196502"; transcript_id "ENST00000419959"; exon_number "5"; gene_name "ALDH1A1"; ref_gene_id "ENSG00000165092";
chr9	StringTie	exon	72940148	72940252	1000	-	.	gene_id "MSTRG.196502"; transcript_id "ENST00000419959"; exon_number "6"; gene_name "ALDH1A1"; ref_gene_id "ENSG00000165092";
chr9	StringTie	exon	72952935	72953014	1000	-	.	gene_id "MSTRG.196502"; transcript_id "ENST00000419959"; exon_number "7"; gene_name "ALDH1A1"; ref_gene_id "ENSG00000165092";
chr9	StringTie	exon	73080367	73080442	1000	-	.	gene_id "MSTRG.196502"; transcript_id "ENST00000419959"; exon_number "8"; gene_name "ALDH1A1"; ref_gene_id "ENSG00000165092";
chr9	StringTie	transcript	72925508	73038722	1000	-	.	gene_id "MSTRG.196502"; transcript_id "ENST00000446946"; gene_name "ALDH1A1"; ref_gene_id "ENSG00000165092";
chr9	StringTie	exon	72925508	72925612	1000	-	.	gene_id "MSTRG.196502"; transcript_id "ENST00000446946"; exon_number "1"; gene_name "ALDH1A1"; ref_gene_id "ENSG00000165092";
chr9	StringTie	exon	72927116	72927177	1000	-	.	gene_id "MSTRG.196502"; transcript_id "ENST00000446946"; exon_number "2"; gene_name "ALDH1A1"; ref_gene_id "ENSG00000165092";
chr9	StringTie	exon	72928892	72929021	1000	-	.	gene_id "MSTRG.196502"; transcript_id "ENST00000446946"; exon_number "3"; gene_name "ALDH1A1"; ref_gene_id "ENSG00000165092";
chr9	StringTie	exon	72930879	72931019	1000	-	.	gene_id "MSTRG.196502"; transcript_id "ENST00000446946"; exon_number "4"; gene_name "ALDH1A1"; ref_gene_id "ENSG00000165092";
chr9	StringTie	exon	72940148	72940252	1000	-	.	gene_id "MSTRG.196502"; transcript_id "ENST00000446946"; exon_number "5"; gene_name "ALDH1A1"; ref_gene_id "ENSG00000165092";
chr9	StringTie	exon	72952935	72953014	1000	-	.	gene_id "MSTRG.196502"; transcript_id "ENST00000446946"; exon_number "6"; gene_name "ALDH1A1"; ref_gene_id "ENSG00000165092";
chr9	StringTie	exon	73038541	73038722	1000	-	.	gene_id "MSTRG.196502"; transcript_id "ENST00000446946"; exon_number "7"; gene_name "ALDH1A1"; ref_gene_id "ENSG00000165092";
chr9	StringTie	transcript	72923849	72952962	1000	-	.	gene_id "MSTRG.196502"; transcript_id "ENST00000482210"; gene_name "ALDH1A1"; ref_gene_id "ENSG00000165092";
chr9	StringTie	exon	72923849	72924132	1000	-	.	gene_id "MSTRG.196502"; transcript_id "ENST00000482210"; exon_number "1"; gene_name "ALDH1A1"; ref_gene_id "ENSG00000165092";
chr9	StringTie	exon	72925484	72925612	1000	-	.	gene_id "MSTRG.196502"; transcript_id "ENST00000482210"; exon_number "2"; gene_name "ALDH1A1"; ref_gene_id "ENSG00000165092";
chr9	StringTie	exon	72927116	72927177	1000	-	.	gene_id "MSTRG.196502"; transcript_id "ENST00000482210"; exon_number "3"; gene_name "ALDH1A1"; ref_gene_id "ENSG00000165092";
chr9	StringTie	exon	72928892	72929021	1000	-	.	gene_id "MSTRG.196502"; transcript_id "ENST00000482210"; exon_number "4"; gene_name "ALDH1A1"; ref_gene_id "ENSG00000165092";
chr9	StringTie	exon	72930879	72931019	1000	-	.	gene_id "MSTRG.196502"; transcript_id "ENST00000482210"; exon_number "5"; gene_name "ALDH1A1"; ref_gene_id "ENSG00000165092";
chr9	StringTie	exon	72940148	72940252	1000	-	.	gene_id "MSTRG.196502"; transcript_id "ENST00000482210"; exon_number "6"; gene_name "ALDH1A1"; ref_gene_id "ENSG00000165092";
chr9	StringTie	exon	72952935	72952962	1000	-	.	gene_id "MSTRG.196502"; transcript_id "ENST00000482210"; exon_number "7"; gene_name "ALDH1A1"; ref_gene_id "ENSG00000165092";
chr9	StringTie	transcript	72926983	72952967	1000	-	.	gene_id "MSTRG.196502"; transcript_id "ENST00000493113"; gene_name "ALDH1A1"; ref_gene_id "ENSG00000165092";
chr9	StringTie	exon	72926983	72927177	1000	-	.	gene_id "MSTRG.196502"; transcript_id "ENST00000493113"; exon_number "1"; gene_name "ALDH1A1"; ref_gene_id "ENSG00000165092";
chr9	StringTie	exon	72928892	72929021	1000	-	.	gene_id "MSTRG.196502"; transcript_id "ENST00000493113"; exon_number "2"; gene_name "ALDH1A1"; ref_gene_id "ENSG00000165092";
chr9	StringTie	exon	72930879	72931019	1000	-	.	gene_id "MSTRG.196502"; transcript_id "ENST00000493113"; exon_number "3"; gene_name "ALDH1A1"; ref_gene_id "ENSG00000165092";
chr9	StringTie	exon	72940148	72940252	1000	-	.	gene_id "MSTRG.196502"; transcript_id "ENST00000493113"; exon_number "4"; gene_name "ALDH1A1"; ref_gene_id "ENSG00000165092";
chr9	StringTie	exon	72952935	72952967	1000	-	.	gene_id "MSTRG.196502"; transcript_id "ENST00000493113"; exon_number "5"; gene_name "ALDH1A1"; ref_gene_id "ENSG00000165092";
chr9	StringTie	transcript	73054055	73080395	1000	-	.	gene_id "MSTRG.196502"; transcript_id "ENST00000493311"; gene_name "ALDH1A1"; ref_gene_id "ENSG00000165092";
chr9	StringTie	exon	73054055	73054234	1000	-	.	gene_id "MSTRG.196502"; transcript_id "ENST00000493311"; exon_number "1"; gene_name "ALDH1A1"; ref_gene_id "ENSG00000165092";
chr9	StringTie	exon	73080367	73080395	1000	-	.	gene_id "MSTRG.196502"; transcript_id "ENST00000493311"; exon_number "2"; gene_name "ALDH1A1"; ref_gene_id "ENSG00000165092";
chr9	StringTie	transcript	72900483	72931760	1000	-	.	gene_id "MSTRG.196502"; transcript_id "MSTRG.196502.1";
chr9	StringTie	exon	72900483	72901280	1000	-	.	gene_id "MSTRG.196502"; transcript_id "MSTRG.196502.1"; exon_number "1";
chr9	StringTie	exon	72905958	72906032	1000	-	.	gene_id "MSTRG.196502"; transcript_id "MSTRG.196502.1"; exon_number "2";
chr9	StringTie	exon	72909602	72909759	1000	-	.	gene_id "MSTRG.196502"; transcript_id "MSTRG.196502.1"; exon_number "3";
chr9	StringTie	exon	72911958	72912122	1000	-	.	gene_id "MSTRG.196502"; transcript_id "MSTRG.196502.1"; exon_number "4";
chr9	StringTie	exon	72916920	72917104	1000	-	.	gene_id "MSTRG.196502"; transcript_id "MSTRG.196502.1"; exon_number "5";
chr9	StringTie	exon	72918720	72918822	1000	-	.	gene_id "MSTRG.196502"; transcript_id "MSTRG.196502.1"; exon_number "6";
chr9	StringTie	exon	72924019	72924132	1000	-	.	gene_id "MSTRG.196502"; transcript_id "MSTRG.196502.1"; exon_number "7";
chr9	StringTie	exon	72925484	72925612	1000	-	.	gene_id "MSTRG.196502"; transcript_id "MSTRG.196502.1"; exon_number "8";
chr9	StringTie	exon	72927116	72927177	1000	-	.	gene_id "MSTRG.196502"; transcript_id "MSTRG.196502.1"; exon_number "9";
chr9	StringTie	exon	72928892	72929021	1000	-	.	gene_id "MSTRG.196502"; transcript_id "MSTRG.196502.1"; exon_number "10";
chr9	StringTie	exon	72930879	72931019	1000	-	.	gene_id "MSTRG.196502"; transcript_id "MSTRG.196502.1"; exon_number "11";
chr9	StringTie	exon	72931227	72931760	1000	-	.	gene_id "MSTRG.196502"; transcript_id "MSTRG.196502.1"; exon_number "12";
chr9	StringTie	transcript	72900629	72953124	1000	-	.	gene_id "MSTRG.196502"; transcript_id "MSTRG.196502.10";
chr9	StringTie	exon	72900629	72901280	1000	-	.	gene_id "MSTRG.196502"; transcript_id "MSTRG.196502.10"; exon_number "1";
chr9	StringTie	exon	72905958	72906032	1000	-	.	gene_id "MSTRG.196502"; transcript_id "MSTRG.196502.10"; exon_number "2";
chr9	StringTie	exon	72909602	72909759	1000	-	.	gene_id "MSTRG.196502"; transcript_id "MSTRG.196502.10"; exon_number "3";
chr9	StringTie	exon	72911958	72912122	1000	-	.	gene_id "MSTRG.196502"; transcript_id "MSTRG.196502.10"; exon_number "4";
chr9	StringTie	exon	72916920	72917104	1000	-	.	gene_id "MSTRG.196502"; transcript_id "MSTRG.196502.10"; exon_number "5";
chr9	StringTie	exon	72918720	72918822	1000	-	.	gene_id "MSTRG.196502"; transcript_id "MSTRG.196502.10"; exon_number "6";
chr9	StringTie	exon	72924019	72924132	1000	-	.	gene_id "MSTRG.196502"; transcript_id "MSTRG.196502.10"; exon_number "7";
chr9	StringTie	exon	72925484	72925612	1000	-	.	gene_id "MSTRG.196502"; transcript_id "MSTRG.196502.10"; exon_number "8";
chr9	StringTie	exon	72927116	72927177	1000	-	.	gene_id "MSTRG.196502"; transcript_id "MSTRG.196502.10"; exon_number "9";
chr9	StringTie	exon	72928892	72929021	1000	-	.	gene_id "MSTRG.196502"; transcript_id "MSTRG.196502.10"; exon_number "10";
chr9	StringTie	exon	72930879	72931019	1000	-	.	gene_id "MSTRG.196502"; transcript_id "MSTRG.196502.10"; exon_number "11";
chr9	StringTie	exon	72940148	72940221	1000	-	.	gene_id "MSTRG.196502"; transcript_id "MSTRG.196502.10"; exon_number "12";
chr9	StringTie	exon	72952935	72953124	1000	-	.	gene_id "MSTRG.196502"; transcript_id "MSTRG.196502.10"; exon_number "13";
chr9	StringTie	transcript	72900633	73080442	1000	-	.	gene_id "MSTRG.196502"; transcript_id "MSTRG.196502.11";
chr9	StringTie	exon	72900633	72900759	1000	-	.	gene_id "MSTRG.196502"; transcript_id "MSTRG.196502.11"; exon_number "1";
chr9	StringTie	exon	72900801	72901280	1000	-	.	gene_id "MSTRG.196502"; transcript_id "MSTRG.196502.11"; exon_number "2";
chr9	StringTie	exon	72905958	72906032	1000	-	.	gene_id "MSTRG.196502"; transcript_id "MSTRG.196502.11"; exon_number "3";
chr9	StringTie	exon	72909602	72909759	1000	-	.	gene_id "MSTRG.196502"; transcript_id "MSTRG.196502.11"; exon_number "4";
chr9	StringTie	exon	72911958	72912122	1000	-	.	gene_id "MSTRG.196502"; transcript_id "MSTRG.196502.11"; exon_number "5";
chr9	StringTie	exon	72916920	72917104	1000	-	.	gene_id "MSTRG.196502"; transcript_id "MSTRG.196502.11"; exon_number "6";
chr9	StringTie	exon	72918720	72918822	1000	-	.	gene_id "MSTRG.196502"; transcript_id "MSTRG.196502.11"; exon_number "7";
chr9	StringTie	exon	72924019	72924132	1000	-	.	gene_id "MSTRG.196502"; transcript_id "MSTRG.196502.11"; exon_number "8";
chr9	StringTie	exon	72925484	72925612	1000	-	.	gene_id "MSTRG.196502"; transcript_id "MSTRG.196502.11"; exon_number "9";
chr9	StringTie	exon	72927116	72927177	1000	-	.	gene_id "MSTRG.196502"; transcript_id "MSTRG.196502.11"; exon_number "10";
chr9	StringTie	exon	72928892	72929021	1000	-	.	gene_id "MSTRG.196502"; transcript_id "MSTRG.196502.11"; exon_number "11";
chr9	StringTie	exon	72930879	72931019	1000	-	.	gene_id "MSTRG.196502"; transcript_id "MSTRG.196502.11"; exon_number "12";
chr9	StringTie	exon	72940148	72940252	1000	-	.	gene_id "MSTRG.196502"; transcript_id "MSTRG.196502.11"; exon_number "13";
chr9	StringTie	exon	72952935	72953014	1000	-	.	gene_id "MSTRG.196502"; transcript_id "MSTRG.196502.11"; exon_number "14";
chr9	StringTie	exon	73080367	73080442	1000	-	.	gene_id "MSTRG.196502"; transcript_id "MSTRG.196502.11"; exon_number "15";
chr9	StringTie	transcript	72900639	72952967	1000	-	.	gene_id "MSTRG.196502"; transcript_id "MSTRG.196502.12";
chr9	StringTie	exon	72900639	72901280	1000	-	.	gene_id "MSTRG.196502"; transcript_id "MSTRG.196502.12"; exon_number "1";
chr9	StringTie	exon	72905958	72906032	1000	-	.	gene_id "MSTRG.196502"; transcript_id "MSTRG.196502.12"; exon_number "2";
chr9	StringTie	exon	72909607	72909759	1000	-	.	gene_id "MSTRG.196502"; transcript_id "MSTRG.196502.12"; exon_number "3";
chr9	StringTie	exon	72911958	72912122	1000	-	.	gene_id "MSTRG.196502"; transcript_id "MSTRG.196502.12"; exon_number "4";
chr9	StringTie	exon	72916920	72917104	1000	-	.	gene_id "MSTRG.196502"; transcript_id "MSTRG.196502.12"; exon_number "5";
chr9	StringTie	exon	72918720	72918822	1000	-	.	gene_id "MSTRG.196502"; transcript_id "MSTRG.196502.12"; exon_number "6";
chr9	StringTie	exon	72924019	72924128	1000	-	.	gene_id "MSTRG.196502"; transcript_id "MSTRG.196502.12"; exon_number "7";
chr9	StringTie	exon	72925480	72925612	1000	-	.	gene_id "MSTRG.196502"; transcript_id "MSTRG.196502.12"; exon_number "8";
chr9	StringTie	exon	72927116	72927177	1000	-	.	gene_id "MSTRG.196502"; transcript_id "MSTRG.196502.12"; exon_number "9";
chr9	StringTie	exon	72928892	72929021	1000	-	.	gene_id "MSTRG.196502"; transcript_id "MSTRG.196502.12"; exon_number "10";
chr9	StringTie	exon	72930879	72931019	1000	-	.	gene_id "MSTRG.196502"; transcript_id "MSTRG.196502.12"; exon_number "11";
chr9	StringTie	exon	72940148	72940252	1000	-	.	gene_id "MSTRG.196502"; transcript_id "MSTRG.196502.12"; exon_number "12";
chr9	StringTie	exon	72952935	72952967	1000	-	.	gene_id "MSTRG.196502"; transcript_id "MSTRG.196502.12"; exon_number "13";
chr9	StringTie	transcript	72900639	72953043	1000	-	.	gene_id "MSTRG.196502"; transcript_id "MSTRG.196502.13";
chr9	StringTie	exon	72900639	72901280	1000	-	.	gene_id "MSTRG.196502"; transcript_id "MSTRG.196502.13"; exon_number "1";
chr9	StringTie	exon	72905958	72906032	1000	-	.	gene_id "MSTRG.196502"; transcript_id "MSTRG.196502.13"; exon_number "2";
chr9	StringTie	exon	72909605	72909759	1000	-	.	gene_id "MSTRG.196502"; transcript_id "MSTRG.196502.13"; exon_number "3";
chr9	StringTie	exon	72911958	72912122	1000	-	.	gene_id "MSTRG.196502"; transcript_id "MSTRG.196502.13"; exon_number "4";
chr9	StringTie	exon	72916920	72917104	1000	-	.	gene_id "MSTRG.196502"; transcript_id "MSTRG.196502.13"; exon_number "5";
chr9	StringTie	exon	72918720	72918822	1000	-	.	gene_id "MSTRG.196502"; transcript_id "MSTRG.196502.13"; exon_number "6";
chr9	StringTie	exon	72924019	72924132	1000	-	.	gene_id "MSTRG.196502"; transcript_id "MSTRG.196502.13"; exon_number "7";
chr9	StringTie	exon	72925484	72925612	1000	-	.	gene_id "MSTRG.196502"; transcript_id "MSTRG.196502.13"; exon_number "8";
chr9	StringTie	exon	72927116	72927177	1000	-	.	gene_id "MSTRG.196502"; transcript_id "MSTRG.196502.13"; exon_number "9";
chr9	StringTie	exon	72928892	72929021	1000	-	.	gene_id "MSTRG.196502"; transcript_id "MSTRG.196502.13"; exon_number "10";
chr9	StringTie	exon	72930879	72931019	1000	-	.	gene_id "MSTRG.196502"; transcript_id "MSTRG.196502.13"; exon_number "11";
chr9	StringTie	exon	72940148	72940252	1000	-	.	gene_id "MSTRG.196502"; transcript_id "MSTRG.196502.13"; exon_number "12";
chr9	StringTie	exon	72952935	72953043	1000	-	.	gene_id "MSTRG.196502"; transcript_id "MSTRG.196502.13"; exon_number "13";
chr9	StringTie	transcript	72900648	72966099	1000	-	.	gene_id "MSTRG.196502"; transcript_id "MSTRG.196502.14";
chr9	StringTie	exon	72900648	72901280	1000	-	.	gene_id "MSTRG.196502"; transcript_id "MSTRG.196502.14"; exon_number "1";
chr9	StringTie	exon	72905958	72906032	1000	-	.	gene_id "MSTRG.196502"; transcript_id "MSTRG.196502.14"; exon_number "2";
chr9	StringTie	exon	72909602	72909759	1000	-	.	gene_id "MSTRG.196502"; transcript_id "MSTRG.196502.14"; exon_number "3";
chr9	StringTie	exon	72911958	72912122	1000	-	.	gene_id "MSTRG.196502"; transcript_id "MSTRG.196502.14"; exon_number "4";
chr9	StringTie	exon	72916920	72917104	1000	-	.	gene_id "MSTRG.196502"; transcript_id "MSTRG.196502.14"; exon_number "5";
chr9	StringTie	exon	72918720	72918822	1000	-	.	gene_id "MSTRG.196502"; transcript_id "MSTRG.196502.14"; exon_number "6";
chr9	StringTie	exon	72924019	72924132	1000	-	.	gene_id "MSTRG.196502"; transcript_id "MSTRG.196502.14"; exon_number "7";
chr9	StringTie	exon	72925484	72925612	1000	-	.	gene_id "MSTRG.196502"; transcript_id "MSTRG.196502.14"; exon_number "8";
chr9	StringTie	exon	72927116	72927177	1000	-	.	gene_id "MSTRG.196502"; transcript_id "MSTRG.196502.14"; exon_number "9";
chr9	StringTie	exon	72928892	72929021	1000	-	.	gene_id "MSTRG.196502"; transcript_id "MSTRG.196502.14"; exon_number "10";
chr9	StringTie	exon	72930879	72931019	1000	-	.	gene_id "MSTRG.196502"; transcript_id "MSTRG.196502.14"; exon_number "11";
chr9	StringTie	exon	72940148	72940252	1000	-	.	gene_id "MSTRG.196502"; transcript_id "MSTRG.196502.14"; exon_number "12";
chr9	StringTie	exon	72952935	72953029	1000	-	.	gene_id "MSTRG.196502"; transcript_id "MSTRG.196502.14"; exon_number "13";
chr9	StringTie	exon	72965407	72966099	1000	-	.	gene_id "MSTRG.196502"; transcript_id "MSTRG.196502.14"; exon_number "14";
chr9	StringTie	transcript	72900649	72953086	1000	-	.	gene_id "MSTRG.196502"; transcript_id "MSTRG.196502.15";
chr9	StringTie	exon	72900649	72901280	1000	-	.	gene_id "MSTRG.196502"; transcript_id "MSTRG.196502.15"; exon_number "1";
chr9	StringTie	exon	72905958	72906032	1000	-	.	gene_id "MSTRG.196502"; transcript_id "MSTRG.196502.15"; exon_number "2";
chr9	StringTie	exon	72909602	72909759	1000	-	.	gene_id "MSTRG.196502"; transcript_id "MSTRG.196502.15"; exon_number "3";
chr9	StringTie	exon	72911958	72912122	1000	-	.	gene_id "MSTRG.196502"; transcript_id "MSTRG.196502.15"; exon_number "4";
chr9	StringTie	exon	72916920	72917104	1000	-	.	gene_id "MSTRG.196502"; transcript_id "MSTRG.196502.15"; exon_number "5";
chr9	StringTie	exon	72918720	72918822	1000	-	.	gene_id "MSTRG.196502"; transcript_id "MSTRG.196502.15"; exon_number "6";
chr9	StringTie	exon	72924019	72924132	1000	-	.	gene_id "MSTRG.196502"; transcript_id "MSTRG.196502.15"; exon_number "7";
chr9	StringTie	exon	72925484	72925612	1000	-	.	gene_id "MSTRG.196502"; transcript_id "MSTRG.196502.15"; exon_number "8";
chr9	StringTie	exon	72927116	72927177	1000	-	.	gene_id "MSTRG.196502"; transcript_id "MSTRG.196502.15"; exon_number "9";
chr9	StringTie	exon	72928892	72929021	1000	-	.	gene_id "MSTRG.196502"; transcript_id "MSTRG.196502.15"; exon_number "10";
chr9	StringTie	exon	72930879	72931019	1000	-	.	gene_id "MSTRG.196502"; transcript_id "MSTRG.196502.15"; exon_number "11";
chr9	StringTie	exon	72940166	72940252	1000	-	.	gene_id "MSTRG.196502"; transcript_id "MSTRG.196502.15"; exon_number "12";
chr9	StringTie	exon	72952935	72953086	1000	-	.	gene_id "MSTRG.196502"; transcript_id "MSTRG.196502.15"; exon_number "13";
chr9	StringTie	transcript	72900649	72953128	1000	-	.	gene_id "MSTRG.196502"; transcript_id "MSTRG.196502.16";
chr9	StringTie	exon	72900649	72901280	1000	-	.	gene_id "MSTRG.196502"; transcript_id "MSTRG.196502.16"; exon_number "1";
chr9	StringTie	exon	72905958	72906032	1000	-	.	gene_id "MSTRG.196502"; transcript_id "MSTRG.196502.16"; exon_number "2";
chr9	StringTie	exon	72909604	72909759	1000	-	.	gene_id "MSTRG.196502"; transcript_id "MSTRG.196502.16"; exon_number "3";
chr9	StringTie	exon	72911958	72912122	1000	-	.	gene_id "MSTRG.196502"; transcript_id "MSTRG.196502.16"; exon_number "4";
chr9	StringTie	exon	72916920	72917104	1000	-	.	gene_id "MSTRG.196502"; transcript_id "MSTRG.196502.16"; exon_number "5";
chr9	StringTie	exon	72918720	72918822	1000	-	.	gene_id "MSTRG.196502"; transcript_id "MSTRG.196502.16"; exon_number "6";
chr9	StringTie	exon	72924019	72924132	1000	-	.	gene_id "MSTRG.196502"; transcript_id "MSTRG.196502.16"; exon_number "7";
chr9	StringTie	exon	72925484	72925612	1000	-	.	gene_id "MSTRG.196502"; transcript_id "MSTRG.196502.16"; exon_number "8";
chr9	StringTie	exon	72927116	72927177	1000	-	.	gene_id "MSTRG.196502"; transcript_id "MSTRG.196502.16"; exon_number "9";
chr9	StringTie	exon	72928892	72929021	1000	-	.	gene_id "MSTRG.196502"; transcript_id "MSTRG.196502.16"; exon_number "10";
chr9	StringTie	exon	72930879	72931016	1000	-	.	gene_id "MSTRG.196502"; transcript_id "MSTRG.196502.16"; exon_number "11";
chr9	StringTie	exon	72940148	72940252	1000	-	.	gene_id "MSTRG.196502"; transcript_id "MSTRG.196502.16"; exon_number "12";
chr9	StringTie	exon	72952935	72953128	1000	-	.	gene_id "MSTRG.196502"; transcript_id "MSTRG.196502.16"; exon_number "13";
chr9	StringTie	transcript	72900649	73038722	1000	-	.	gene_id "MSTRG.196502"; transcript_id "MSTRG.196502.17";
chr9	StringTie	exon	72900649	72901280	1000	-	.	gene_id "MSTRG.196502"; transcript_id "MSTRG.196502.17"; exon_number "1";
chr9	StringTie	exon	72905941	72906032	1000	-	.	gene_id "MSTRG.196502"; transcript_id "MSTRG.196502.17"; exon_number "2";
chr9	StringTie	exon	72909602	72909759	1000	-	.	gene_id "MSTRG.196502"; transcript_id "MSTRG.196502.17"; exon_number "3";
chr9	StringTie	exon	72911958	72912122	1000	-	.	gene_id "MSTRG.196502"; transcript_id "MSTRG.196502.17"; exon_number "4";
chr9	StringTie	exon	72916920	72917104	1000	-	.	gene_id "MSTRG.196502"; transcript_id "MSTRG.196502.17"; exon_number "5";
chr9	StringTie	exon	72918720	72918822	1000	-	.	gene_id "MSTRG.196502"; transcript_id "MSTRG.196502.17"; exon_number "6";
chr9	StringTie	exon	72924019	72924132	1000	-	.	gene_id "MSTRG.196502"; transcript_id "MSTRG.196502.17"; exon_number "7";
chr9	StringTie	exon	72925484	72925612	1000	-	.	gene_id "MSTRG.196502"; transcript_id "MSTRG.196502.17"; exon_number "8";
chr9	StringTie	exon	72927116	72927177	1000	-	.	gene_id "MSTRG.196502"; transcript_id "MSTRG.196502.17"; exon_number "9";
chr9	StringTie	exon	72928892	72929021	1000	-	.	gene_id "MSTRG.196502"; transcript_id "MSTRG.196502.17"; exon_number "10";
chr9	StringTie	exon	72930879	72931019	1000	-	.	gene_id "MSTRG.196502"; transcript_id "MSTRG.196502.17"; exon_number "11";
chr9	StringTie	exon	72940148	72940252	1000	-	.	gene_id "MSTRG.196502"; transcript_id "MSTRG.196502.17"; exon_number "12";
chr9	StringTie	exon	72952935	72953014	1000	-	.	gene_id "MSTRG.196502"; transcript_id "MSTRG.196502.17"; exon_number "13";
chr9	StringTie	exon	73038541	73038722	1000	-	.	gene_id "MSTRG.196502"; transcript_id "MSTRG.196502.17"; exon_number "14";
chr9	StringTie	transcript	72900654	73038722	1000	-	.	gene_id "MSTRG.196502"; transcript_id "MSTRG.196502.18";
chr9	StringTie	exon	72900654	72901280	1000	-	.	gene_id "MSTRG.196502"; transcript_id "MSTRG.196502.18"; exon_number "1";
chr9	StringTie	exon	72905958	72906032	1000	-	.	gene_id "MSTRG.196502"; transcript_id "MSTRG.196502.18"; exon_number "2";
chr9	StringTie	exon	72909607	72909759	1000	-	.	gene_id "MSTRG.196502"; transcript_id "MSTRG.196502.18"; exon_number "3";
chr9	StringTie	exon	72911958	72912122	1000	-	.	gene_id "MSTRG.196502"; transcript_id "MSTRG.196502.18"; exon_number "4";
chr9	StringTie	exon	72916920	72917104	1000	-	.	gene_id "MSTRG.196502"; transcript_id "MSTRG.196502.18"; exon_number "5";
chr9	StringTie	exon	72918720	72918822	1000	-	.	gene_id "MSTRG.196502"; transcript_id "MSTRG.196502.18"; exon_number "6";
chr9	StringTie	exon	72924019	72924132	1000	-	.	gene_id "MSTRG.196502"; transcript_id "MSTRG.196502.18"; exon_number "7";
chr9	StringTie	exon	72925484	72925612	1000	-	.	gene_id "MSTRG.196502"; transcript_id "MSTRG.196502.18"; exon_number "8";
chr9	StringTie	exon	72927116	72927177	1000	-	.	gene_id "MSTRG.196502"; transcript_id "MSTRG.196502.18"; exon_number "9";
chr9	StringTie	exon	72928892	72929021	1000	-	.	gene_id "MSTRG.196502"; transcript_id "MSTRG.196502.18"; exon_number "10";
chr9	StringTie	exon	72930879	72931019	1000	-	.	gene_id "MSTRG.196502"; transcript_id "MSTRG.196502.18"; exon_number "11";
chr9	StringTie	exon	72940148	72940252	1000	-	.	gene_id "MSTRG.196502"; transcript_id "MSTRG.196502.18"; exon_number "12";
chr9	StringTie	exon	72952935	72953014	1000	-	.	gene_id "MSTRG.196502"; transcript_id "MSTRG.196502.18"; exon_number "13";
chr9	StringTie	exon	73038541	73038722	1000	-	.	gene_id "MSTRG.196502"; transcript_id "MSTRG.196502.18"; exon_number "14";
chr9	StringTie	transcript	72900662	73080442	1000	-	.	gene_id "MSTRG.196502"; transcript_id "MSTRG.196502.19";
chr9	StringTie	exon	72900662	72901280	1000	-	.	gene_id "MSTRG.196502"; transcript_id "MSTRG.196502.19"; exon_number "1";
chr9	StringTie	exon	72905958	72906032	1000	-	.	gene_id "MSTRG.196502"; transcript_id "MSTRG.196502.19"; exon_number "2";
chr9	StringTie	exon	72909602	72909759	1000	-	.	gene_id "MSTRG.196502"; transcript_id "MSTRG.196502.19"; exon_number "3";
chr9	StringTie	exon	72911958	72912113	1000	-	.	gene_id "MSTRG.196502"; transcript_id "MSTRG.196502.19"; exon_number "4";
chr9	StringTie	exon	72916928	72917104	1000	-	.	gene_id "MSTRG.196502"; transcript_id "MSTRG.196502.19"; exon_number "5";
chr9	StringTie	exon	72918720	72918822	1000	-	.	gene_id "MSTRG.196502"; transcript_id "MSTRG.196502.19"; exon_number "6";
chr9	StringTie	exon	72924019	72924132	1000	-	.	gene_id "MSTRG.196502"; transcript_id "MSTRG.196502.19"; exon_number "7";
chr9	StringTie	exon	72925484	72925612	1000	-	.	gene_id "MSTRG.196502"; transcript_id "MSTRG.196502.19"; exon_number "8";
chr9	StringTie	exon	72927116	72927177	1000	-	.	gene_id "MSTRG.196502"; transcript_id "MSTRG.196502.19"; exon_number "9";
chr9	StringTie	exon	72928892	72929021	1000	-	.	gene_id "MSTRG.196502"; transcript_id "MSTRG.196502.19"; exon_number "10";
chr9	StringTie	exon	72930879	72931019	1000	-	.	gene_id "MSTRG.196502"; transcript_id "MSTRG.196502.19"; exon_number "11";
chr9	StringTie	exon	72940148	72940252	1000	-	.	gene_id "MSTRG.196502"; transcript_id "MSTRG.196502.19"; exon_number "12";
chr9	StringTie	exon	72952935	72953014	1000	-	.	gene_id "MSTRG.196502"; transcript_id "MSTRG.196502.19"; exon_number "13";
chr9	StringTie	exon	73080367	73080442	1000	-	.	gene_id "MSTRG.196502"; transcript_id "MSTRG.196502.19"; exon_number "14";
chr9	StringTie	transcript	72900552	72953099	1000	-	.	gene_id "MSTRG.196502"; transcript_id "MSTRG.196502.2";
chr9	StringTie	exon	72900552	72901280	1000	-	.	gene_id "MSTRG.196502"; transcript_id "MSTRG.196502.2"; exon_number "1";
chr9	StringTie	exon	72905958	72906032	1000	-	.	gene_id "MSTRG.196502"; transcript_id "MSTRG.196502.2"; exon_number "2";
chr9	StringTie	exon	72909602	72909759	1000	-	.	gene_id "MSTRG.196502"; transcript_id "MSTRG.196502.2"; exon_number "3";
chr9	StringTie	exon	72911958	72912122	1000	-	.	gene_id "MSTRG.196502"; transcript_id "MSTRG.196502.2"; exon_number "4";
chr9	StringTie	exon	72916920	72917104	1000	-	.	gene_id "MSTRG.196502"; transcript_id "MSTRG.196502.2"; exon_number "5";
chr9	StringTie	exon	72918720	72918822	1000	-	.	gene_id "MSTRG.196502"; transcript_id "MSTRG.196502.2"; exon_number "6";
chr9	StringTie	exon	72928931	72929021	1000	-	.	gene_id "MSTRG.196502"; transcript_id "MSTRG.196502.2"; exon_number "7";
chr9	StringTie	exon	72930879	72931019	1000	-	.	gene_id "MSTRG.196502"; transcript_id "MSTRG.196502.2"; exon_number "8";
chr9	StringTie	exon	72940148	72940252	1000	-	.	gene_id "MSTRG.196502"; transcript_id "MSTRG.196502.2"; exon_number "9";
chr9	StringTie	exon	72952935	72953099	1000	-	.	gene_id "MSTRG.196502"; transcript_id "MSTRG.196502.2"; exon_number "10";
chr9	StringTie	transcript	72900662	72931760	1000	-	.	gene_id "MSTRG.196502"; transcript_id "MSTRG.196502.20";
chr9	StringTie	exon	72900662	72901280	1000	-	.	gene_id "MSTRG.196502"; transcript_id "MSTRG.196502.20"; exon_number "1";
chr9	StringTie	exon	72905958	72906032	1000	-	.	gene_id "MSTRG.196502"; transcript_id "MSTRG.196502.20"; exon_number "2";
chr9	StringTie	exon	72909602	72909759	1000	-	.	gene_id "MSTRG.196502"; transcript_id "MSTRG.196502.20"; exon_number "3";
chr9	StringTie	exon	72911958	72912122	1000	-	.	gene_id "MSTRG.196502"; transcript_id "MSTRG.196502.20"; exon_number "4";
chr9	StringTie	exon	72916920	72917104	1000	-	.	gene_id "MSTRG.196502"; transcript_id "MSTRG.196502.20"; exon_number "5";
chr9	StringTie	exon	72918720	72918822	1000	-	.	gene_id "MSTRG.196502"; transcript_id "MSTRG.196502.20"; exon_number "6";
chr9	StringTie	exon	72924019	72924132	1000	-	.	gene_id "MSTRG.196502"; transcript_id "MSTRG.196502.20"; exon_number "7";
chr9	StringTie	exon	72925484	72925612	1000	-	.	gene_id "MSTRG.196502"; transcript_id "MSTRG.196502.20"; exon_number "8";
chr9	StringTie	exon	72927116	72927177	1000	-	.	gene_id "MSTRG.196502"; transcript_id "MSTRG.196502.20"; exon_number "9";
chr9	StringTie	exon	72928892	72929021	1000	-	.	gene_id "MSTRG.196502"; transcript_id "MSTRG.196502.20"; exon_number "10";
chr9	StringTie	exon	72930879	72931019	1000	-	.	gene_id "MSTRG.196502"; transcript_id "MSTRG.196502.20"; exon_number "11";
chr9	StringTie	exon	72931504	72931760	1000	-	.	gene_id "MSTRG.196502"; transcript_id "MSTRG.196502.20"; exon_number "12";
chr9	StringTie	transcript	72900662	72953040	1000	-	.	gene_id "MSTRG.196502"; transcript_id "MSTRG.196502.21";
chr9	StringTie	exon	72900662	72901280	1000	-	.	gene_id "MSTRG.196502"; transcript_id "MSTRG.196502.21"; exon_number "1";
chr9	StringTie	exon	72905958	72906032	1000	-	.	gene_id "MSTRG.196502"; transcript_id "MSTRG.196502.21"; exon_number "2";
chr9	StringTie	exon	72909602	72909759	1000	-	.	gene_id "MSTRG.196502"; transcript_id "MSTRG.196502.21"; exon_number "3";
chr9	StringTie	exon	72911958	72912122	1000	-	.	gene_id "MSTRG.196502"; transcript_id "MSTRG.196502.21"; exon_number "4";
chr9	StringTie	exon	72916920	72917104	1000	-	.	gene_id "MSTRG.196502"; transcript_id "MSTRG.196502.21"; exon_number "5";
chr9	StringTie	exon	72918720	72918822	1000	-	.	gene_id "MSTRG.196502"; transcript_id "MSTRG.196502.21"; exon_number "6";
chr9	StringTie	exon	72924019	72924132	1000	-	.	gene_id "MSTRG.196502"; transcript_id "MSTRG.196502.21"; exon_number "7";
chr9	StringTie	exon	72925484	72925612	1000	-	.	gene_id "MSTRG.196502"; transcript_id "MSTRG.196502.21"; exon_number "8";
chr9	StringTie	exon	72927116	72927177	1000	-	.	gene_id "MSTRG.196502"; transcript_id "MSTRG.196502.21"; exon_number "9";
chr9	StringTie	exon	72928892	72929021	1000	-	.	gene_id "MSTRG.196502"; transcript_id "MSTRG.196502.21"; exon_number "10";
chr9	StringTie	exon	72930879	72930921	1000	-	.	gene_id "MSTRG.196502"; transcript_id "MSTRG.196502.21"; exon_number "11";
chr9	StringTie	exon	72930953	72931019	1000	-	.	gene_id "MSTRG.196502"; transcript_id "MSTRG.196502.21"; exon_number "12";
chr9	StringTie	exon	72940148	72940252	1000	-	.	gene_id "MSTRG.196502"; transcript_id "MSTRG.196502.21"; exon_number "13";
chr9	StringTie	exon	72952935	72953040	1000	-	.	gene_id "MSTRG.196502"; transcript_id "MSTRG.196502.21"; exon_number "14";
chr9	StringTie	transcript	72900662	72956011	1000	-	.	gene_id "MSTRG.196502"; transcript_id "MSTRG.196502.22";
chr9	StringTie	exon	72900662	72901280	1000	-	.	gene_id "MSTRG.196502"; transcript_id "MSTRG.196502.22"; exon_number "1";
chr9	StringTie	exon	72905958	72906032	1000	-	.	gene_id "MSTRG.196502"; transcript_id "MSTRG.196502.22"; exon_number "2";
chr9	StringTie	exon	72909602	72909759	1000	-	.	gene_id "MSTRG.196502"; transcript_id "MSTRG.196502.22"; exon_number "3";
chr9	StringTie	exon	72911958	72912122	1000	-	.	gene_id "MSTRG.196502"; transcript_id "MSTRG.196502.22"; exon_number "4";
chr9	StringTie	exon	72916920	72917104	1000	-	.	gene_id "MSTRG.196502"; transcript_id "MSTRG.196502.22"; exon_number "5";
chr9	StringTie	exon	72918720	72918822	1000	-	.	gene_id "MSTRG.196502"; transcript_id "MSTRG.196502.22"; exon_number "6";
chr9	StringTie	exon	72924019	72924132	1000	-	.	gene_id "MSTRG.196502"; transcript_id "MSTRG.196502.22"; exon_number "7";
chr9	StringTie	exon	72925484	72925612	1000	-	.	gene_id "MSTRG.196502"; transcript_id "MSTRG.196502.22"; exon_number "8";
chr9	StringTie	exon	72927116	72927177	1000	-	.	gene_id "MSTRG.196502"; transcript_id "MSTRG.196502.22"; exon_number "9";
chr9	StringTie	exon	72928892	72929021	1000	-	.	gene_id "MSTRG.196502"; transcript_id "MSTRG.196502.22"; exon_number "10";
chr9	StringTie	exon	72930879	72931019	1000	-	.	gene_id "MSTRG.196502"; transcript_id "MSTRG.196502.22"; exon_number "11";
chr9	StringTie	exon	72940148	72940252	1000	-	.	gene_id "MSTRG.196502"; transcript_id "MSTRG.196502.22"; exon_number "12";
chr9	StringTie	exon	72952935	72953014	1000	-	.	gene_id "MSTRG.196502"; transcript_id "MSTRG.196502.22"; exon_number "13";
chr9	StringTie	exon	72955987	72956011	1000	-	.	gene_id "MSTRG.196502"; transcript_id "MSTRG.196502.22"; exon_number "14";
chr9	StringTie	transcript	72900662	73080550	1000	-	.	gene_id "MSTRG.196502"; transcript_id "MSTRG.196502.23";
chr9	StringTie	exon	72900662	72901280	1000	-	.	gene_id "MSTRG.196502"; transcript_id "MSTRG.196502.23"; exon_number "1";
chr9	StringTie	exon	72905958	72906032	1000	-	.	gene_id "MSTRG.196502"; transcript_id "MSTRG.196502.23"; exon_number "2";
chr9	StringTie	exon	72909602	72909759	1000	-	.	gene_id "MSTRG.196502"; transcript_id "MSTRG.196502.23"; exon_number "3";
chr9	StringTie	exon	72911958	72912122	1000	-	.	gene_id "MSTRG.196502"; transcript_id "MSTRG.196502.23"; exon_number "4";
chr9	StringTie	exon	72916920	72917104	1000	-	.	gene_id "MSTRG.196502"; transcript_id "MSTRG.196502.23"; exon_number "5";
chr9	StringTie	exon	72918720	72918822	1000	-	.	gene_id "MSTRG.196502"; transcript_id "MSTRG.196502.23"; exon_number "6";
chr9	StringTie	exon	72924019	72924132	1000	-	.	gene_id "MSTRG.196502"; transcript_id "MSTRG.196502.23"; exon_number "7";
chr9	StringTie	exon	72925484	72925612	1000	-	.	gene_id "MSTRG.196502"; transcript_id "MSTRG.196502.23"; exon_number "8";
chr9	StringTie	exon	72927116	72927177	1000	-	.	gene_id "MSTRG.196502"; transcript_id "MSTRG.196502.23"; exon_number "9";
chr9	StringTie	exon	72928892	72929021	1000	-	.	gene_id "MSTRG.196502"; transcript_id "MSTRG.196502.23"; exon_number "10";
chr9	StringTie	exon	72930879	72931019	1000	-	.	gene_id "MSTRG.196502"; transcript_id "MSTRG.196502.23"; exon_number "11";
chr9	StringTie	exon	72940148	72940252	1000	-	.	gene_id "MSTRG.196502"; transcript_id "MSTRG.196502.23"; exon_number "12";
chr9	StringTie	exon	72952935	72953014	1000	-	.	gene_id "MSTRG.196502"; transcript_id "MSTRG.196502.23"; exon_number "13";
chr9	StringTie	exon	73080367	73080550	1000	-	.	gene_id "MSTRG.196502"; transcript_id "MSTRG.196502.23"; exon_number "14";
chr9	StringTie	transcript	72900665	72931756	1000	-	.	gene_id "MSTRG.196502"; transcript_id "MSTRG.196502.25";
chr9	StringTie	exon	72900665	72901280	1000	-	.	gene_id "MSTRG.196502"; transcript_id "MSTRG.196502.25"; exon_number "1";
chr9	StringTie	exon	72905958	72906032	1000	-	.	gene_id "MSTRG.196502"; transcript_id "MSTRG.196502.25"; exon_number "2";
chr9	StringTie	exon	72909602	72909759	1000	-	.	gene_id "MSTRG.196502"; transcript_id "MSTRG.196502.25"; exon_number "3";
chr9	StringTie	exon	72911958	72912122	1000	-	.	gene_id "MSTRG.196502"; transcript_id "MSTRG.196502.25"; exon_number "4";
chr9	StringTie	exon	72916920	72917104	1000	-	.	gene_id "MSTRG.196502"; transcript_id "MSTRG.196502.25"; exon_number "5";
chr9	StringTie	exon	72918720	72918822	1000	-	.	gene_id "MSTRG.196502"; transcript_id "MSTRG.196502.25"; exon_number "6";
chr9	StringTie	exon	72924019	72924132	1000	-	.	gene_id "MSTRG.196502"; transcript_id "MSTRG.196502.25"; exon_number "7";
chr9	StringTie	exon	72925484	72925612	1000	-	.	gene_id "MSTRG.196502"; transcript_id "MSTRG.196502.25"; exon_number "8";
chr9	StringTie	exon	72927116	72927177	1000	-	.	gene_id "MSTRG.196502"; transcript_id "MSTRG.196502.25"; exon_number "9";
chr9	StringTie	exon	72928892	72929021	1000	-	.	gene_id "MSTRG.196502"; transcript_id "MSTRG.196502.25"; exon_number "10";
chr9	StringTie	exon	72930879	72931019	1000	-	.	gene_id "MSTRG.196502"; transcript_id "MSTRG.196502.25"; exon_number "11";
chr9	StringTie	exon	72931516	72931756	1000	-	.	gene_id "MSTRG.196502"; transcript_id "MSTRG.196502.25"; exon_number "12";
chr9	StringTie	transcript	72900665	72953044	1000	-	.	gene_id "MSTRG.196502"; transcript_id "MSTRG.196502.26";
chr9	StringTie	exon	72900665	72901280	1000	-	.	gene_id "MSTRG.196502"; transcript_id "MSTRG.196502.26"; exon_number "1";
chr9	StringTie	exon	72905958	72906032	1000	-	.	gene_id "MSTRG.196502"; transcript_id "MSTRG.196502.26"; exon_number "2";
chr9	StringTie	exon	72909607	72909759	1000	-	.	gene_id "MSTRG.196502"; transcript_id "MSTRG.196502.26"; exon_number "3";
chr9	StringTie	exon	72911958	72912122	1000	-	.	gene_id "MSTRG.196502"; transcript_id "MSTRG.196502.26"; exon_number "4";
chr9	StringTie	exon	72916920	72917104	1000	-	.	gene_id "MSTRG.196502"; transcript_id "MSTRG.196502.26"; exon_number "5";
chr9	StringTie	exon	72918720	72918822	1000	-	.	gene_id "MSTRG.196502"; transcript_id "MSTRG.196502.26"; exon_number "6";
chr9	StringTie	exon	72924019	72924132	1000	-	.	gene_id "MSTRG.196502"; transcript_id "MSTRG.196502.26"; exon_number "7";
chr9	StringTie	exon	72925484	72925612	1000	-	.	gene_id "MSTRG.196502"; transcript_id "MSTRG.196502.26"; exon_number "8";
chr9	StringTie	exon	72927116	72927177	1000	-	.	gene_id "MSTRG.196502"; transcript_id "MSTRG.196502.26"; exon_number "9";
chr9	StringTie	exon	72928892	72929021	1000	-	.	gene_id "MSTRG.196502"; transcript_id "MSTRG.196502.26"; exon_number "10";
chr9	StringTie	exon	72930879	72931016	1000	-	.	gene_id "MSTRG.196502"; transcript_id "MSTRG.196502.26"; exon_number "11";
chr9	StringTie	exon	72940148	72940221	1000	-	.	gene_id "MSTRG.196502"; transcript_id "MSTRG.196502.26"; exon_number "12";
chr9	StringTie	exon	72952935	72953044	1000	-	.	gene_id "MSTRG.196502"; transcript_id "MSTRG.196502.26"; exon_number "13";
chr9	StringTie	transcript	72900669	72931354	1000	-	.	gene_id "MSTRG.196502"; transcript_id "MSTRG.196502.27";
chr9	StringTie	exon	72900669	72901280	1000	-	.	gene_id "MSTRG.196502"; transcript_id "MSTRG.196502.27"; exon_number "1";
chr9	StringTie	exon	72905958	72906032	1000	-	.	gene_id "MSTRG.196502"; transcript_id "MSTRG.196502.27"; exon_number "2";
chr9	StringTie	exon	72909604	72909759	1000	-	.	gene_id "MSTRG.196502"; transcript_id "MSTRG.196502.27"; exon_number "3";
chr9	StringTie	exon	72911958	72912122	1000	-	.	gene_id "MSTRG.196502"; transcript_id "MSTRG.196502.27"; exon_number "4";
chr9	StringTie	exon	72916920	72917104	1000	-	.	gene_id "MSTRG.196502"; transcript_id "MSTRG.196502.27"; exon_number "5";
chr9	StringTie	exon	72918720	72918822	1000	-	.	gene_id "MSTRG.196502"; transcript_id "MSTRG.196502.27"; exon_number "6";
chr9	StringTie	exon	72924019	72924132	1000	-	.	gene_id "MSTRG.196502"; transcript_id "MSTRG.196502.27"; exon_number "7";
chr9	StringTie	exon	72925484	72925612	1000	-	.	gene_id "MSTRG.196502"; transcript_id "MSTRG.196502.27"; exon_number "8";
chr9	StringTie	exon	72927116	72927177	1000	-	.	gene_id "MSTRG.196502"; transcript_id "MSTRG.196502.27"; exon_number "9";
chr9	StringTie	exon	72928892	72929021	1000	-	.	gene_id "MSTRG.196502"; transcript_id "MSTRG.196502.27"; exon_number "10";
chr9	StringTie	exon	72930879	72931019	1000	-	.	gene_id "MSTRG.196502"; transcript_id "MSTRG.196502.27"; exon_number "11";
chr9	StringTie	exon	72931227	72931354	1000	-	.	gene_id "MSTRG.196502"; transcript_id "MSTRG.196502.27"; exon_number "12";
chr9	StringTie	transcript	72900669	72931468	1000	-	.	gene_id "MSTRG.196502"; transcript_id "MSTRG.196502.28";
chr9	StringTie	exon	72900669	72901280	1000	-	.	gene_id "MSTRG.196502"; transcript_id "MSTRG.196502.28"; exon_number "1";
chr9	StringTie	exon	72905958	72906032	1000	-	.	gene_id "MSTRG.196502"; transcript_id "MSTRG.196502.28"; exon_number "2";
chr9	StringTie	exon	72909605	72909759	1000	-	.	gene_id "MSTRG.196502"; transcript_id "MSTRG.196502.28"; exon_number "3";
chr9	StringTie	exon	72911958	72912122	1000	-	.	gene_id "MSTRG.196502"; transcript_id "MSTRG.196502.28"; exon_number "4";
chr9	StringTie	exon	72916920	72917104	1000	-	.	gene_id "MSTRG.196502"; transcript_id "MSTRG.196502.28"; exon_number "5";
chr9	StringTie	exon	72918720	72918822	1000	-	.	gene_id "MSTRG.196502"; transcript_id "MSTRG.196502.28"; exon_number "6";
chr9	StringTie	exon	72924019	72924132	1000	-	.	gene_id "MSTRG.196502"; transcript_id "MSTRG.196502.28"; exon_number "7";
chr9	StringTie	exon	72925484	72925612	1000	-	.	gene_id "MSTRG.196502"; transcript_id "MSTRG.196502.28"; exon_number "8";
chr9	StringTie	exon	72927116	72927177	1000	-	.	gene_id "MSTRG.196502"; transcript_id "MSTRG.196502.28"; exon_number "9";
chr9	StringTie	exon	72928892	72929021	1000	-	.	gene_id "MSTRG.196502"; transcript_id "MSTRG.196502.28"; exon_number "10";
chr9	StringTie	exon	72930879	72931019	1000	-	.	gene_id "MSTRG.196502"; transcript_id "MSTRG.196502.28"; exon_number "11";
chr9	StringTie	exon	72931227	72931468	1000	-	.	gene_id "MSTRG.196502"; transcript_id "MSTRG.196502.28"; exon_number "12";
chr9	StringTie	transcript	72900669	72931677	1000	-	.	gene_id "MSTRG.196502"; transcript_id "MSTRG.196502.29";
chr9	StringTie	exon	72900669	72901280	1000	-	.	gene_id "MSTRG.196502"; transcript_id "MSTRG.196502.29"; exon_number "1";
chr9	StringTie	exon	72905958	72906032	1000	-	.	gene_id "MSTRG.196502"; transcript_id "MSTRG.196502.29"; exon_number "2";
chr9	StringTie	exon	72909602	72909759	1000	-	.	gene_id "MSTRG.196502"; transcript_id "MSTRG.196502.29"; exon_number "3";
chr9	StringTie	exon	72911958	72912122	1000	-	.	gene_id "MSTRG.196502"; transcript_id "MSTRG.196502.29"; exon_number "4";
chr9	StringTie	exon	72916920	72917057	1000	-	.	gene_id "MSTRG.196502"; transcript_id "MSTRG.196502.29"; exon_number "5";
chr9	StringTie	exon	72918720	72918822	1000	-	.	gene_id "MSTRG.196502"; transcript_id "MSTRG.196502.29"; exon_number "6";
chr9	StringTie	exon	72924019	72924132	1000	-	.	gene_id "MSTRG.196502"; transcript_id "MSTRG.196502.29"; exon_number "7";
chr9	StringTie	exon	72925484	72925612	1000	-	.	gene_id "MSTRG.196502"; transcript_id "MSTRG.196502.29"; exon_number "8";
chr9	StringTie	exon	72927116	72927177	1000	-	.	gene_id "MSTRG.196502"; transcript_id "MSTRG.196502.29"; exon_number "9";
chr9	StringTie	exon	72928892	72929021	1000	-	.	gene_id "MSTRG.196502"; transcript_id "MSTRG.196502.29"; exon_number "10";
chr9	StringTie	exon	72930879	72931019	1000	-	.	gene_id "MSTRG.196502"; transcript_id "MSTRG.196502.29"; exon_number "11";
chr9	StringTie	exon	72931504	72931677	1000	-	.	gene_id "MSTRG.196502"; transcript_id "MSTRG.196502.29"; exon_number "12";
chr9	StringTie	transcript	72900552	72953099	1000	-	.	gene_id "MSTRG.196502"; transcript_id "MSTRG.196502.3";
chr9	StringTie	exon	72900552	72901280	1000	-	.	gene_id "MSTRG.196502"; transcript_id "MSTRG.196502.3"; exon_number "1";
chr9	StringTie	exon	72905958	72906032	1000	-	.	gene_id "MSTRG.196502"; transcript_id "MSTRG.196502.3"; exon_number "2";
chr9	StringTie	exon	72909602	72909759	1000	-	.	gene_id "MSTRG.196502"; transcript_id "MSTRG.196502.3"; exon_number "3";
chr9	StringTie	exon	72911958	72912122	1000	-	.	gene_id "MSTRG.196502"; transcript_id "MSTRG.196502.3"; exon_number "4";
chr9	StringTie	exon	72916920	72917104	1000	-	.	gene_id "MSTRG.196502"; transcript_id "MSTRG.196502.3"; exon_number "5";
chr9	StringTie	exon	72918720	72918822	1000	-	.	gene_id "MSTRG.196502"; transcript_id "MSTRG.196502.3"; exon_number "6";
chr9	StringTie	exon	72924019	72924128	1000	-	.	gene_id "MSTRG.196502"; transcript_id "MSTRG.196502.3"; exon_number "7";
chr9	StringTie	exon	72928931	72929021	1000	-	.	gene_id "MSTRG.196502"; transcript_id "MSTRG.196502.3"; exon_number "8";
chr9	StringTie	exon	72930879	72931019	1000	-	.	gene_id "MSTRG.196502"; transcript_id "MSTRG.196502.3"; exon_number "9";
chr9	StringTie	exon	72940148	72940252	1000	-	.	gene_id "MSTRG.196502"; transcript_id "MSTRG.196502.3"; exon_number "10";
chr9	StringTie	exon	72952935	72953099	1000	-	.	gene_id "MSTRG.196502"; transcript_id "MSTRG.196502.3"; exon_number "11";
chr9	StringTie	transcript	72900670	72952962	1000	-	.	gene_id "MSTRG.196502"; transcript_id "MSTRG.196502.30";
chr9	StringTie	exon	72900670	72901280	1000	-	.	gene_id "MSTRG.196502"; transcript_id "MSTRG.196502.30"; exon_number "1";
chr9	StringTie	exon	72906014	72906032	1000	-	.	gene_id "MSTRG.196502"; transcript_id "MSTRG.196502.30"; exon_number "2";
chr9	StringTie	exon	72909602	72909759	1000	-	.	gene_id "MSTRG.196502"; transcript_id "MSTRG.196502.30"; exon_number "3";
chr9	StringTie	exon	72911958	72912122	1000	-	.	gene_id "MSTRG.196502"; transcript_id "MSTRG.196502.30"; exon_number "4";
chr9	StringTie	exon	72916920	72917104	1000	-	.	gene_id "MSTRG.196502"; transcript_id "MSTRG.196502.30"; exon_number "5";
chr9	StringTie	exon	72918720	72918822	1000	-	.	gene_id "MSTRG.196502"; transcript_id "MSTRG.196502.30"; exon_number "6";
chr9	StringTie	exon	72924019	72924132	1000	-	.	gene_id "MSTRG.196502"; transcript_id "MSTRG.196502.30"; exon_number "7";
chr9	StringTie	exon	72925484	72925612	1000	-	.	gene_id "MSTRG.196502"; transcript_id "MSTRG.196502.30"; exon_number "8";
chr9	StringTie	exon	72927116	72927177	1000	-	.	gene_id "MSTRG.196502"; transcript_id "MSTRG.196502.30"; exon_number "9";
chr9	StringTie	exon	72928892	72929021	1000	-	.	gene_id "MSTRG.196502"; transcript_id "MSTRG.196502.30"; exon_number "10";
chr9	StringTie	exon	72930879	72931019	1000	-	.	gene_id "MSTRG.196502"; transcript_id "MSTRG.196502.30"; exon_number "11";
chr9	StringTie	exon	72940148	72940252	1000	-	.	gene_id "MSTRG.196502"; transcript_id "MSTRG.196502.30"; exon_number "12";
chr9	StringTie	exon	72952935	72952962	1000	-	.	gene_id "MSTRG.196502"; transcript_id "MSTRG.196502.30"; exon_number "13";
chr9	StringTie	transcript	72900670	73080442	1000	-	.	gene_id "MSTRG.196502"; transcript_id "MSTRG.196502.31";
chr9	StringTie	exon	72900670	72901280	1000	-	.	gene_id "MSTRG.196502"; transcript_id "MSTRG.196502.31"; exon_number "1";
chr9	StringTie	exon	72905958	72906032	1000	-	.	gene_id "MSTRG.196502"; transcript_id "MSTRG.196502.31"; exon_number "2";
chr9	StringTie	exon	72909602	72909759	1000	-	.	gene_id "MSTRG.196502"; transcript_id "MSTRG.196502.31"; exon_number "3";
chr9	StringTie	exon	72911958	72912122	1000	-	.	gene_id "MSTRG.196502"; transcript_id "MSTRG.196502.31"; exon_number "4";
chr9	StringTie	exon	72916920	72917104	1000	-	.	gene_id "MSTRG.196502"; transcript_id "MSTRG.196502.31"; exon_number "5";
chr9	StringTie	exon	72918720	72918822	1000	-	.	gene_id "MSTRG.196502"; transcript_id "MSTRG.196502.31"; exon_number "6";
chr9	StringTie	exon	72924096	72924132	1000	-	.	gene_id "MSTRG.196502"; transcript_id "MSTRG.196502.31"; exon_number "7";
chr9	StringTie	exon	72925484	72925612	1000	-	.	gene_id "MSTRG.196502"; transcript_id "MSTRG.196502.31"; exon_number "8";
chr9	StringTie	exon	72927116	72927177	1000	-	.	gene_id "MSTRG.196502"; transcript_id "MSTRG.196502.31"; exon_number "9";
chr9	StringTie	exon	72928892	72929021	1000	-	.	gene_id "MSTRG.196502"; transcript_id "MSTRG.196502.31"; exon_number "10";
chr9	StringTie	exon	72930879	72931019	1000	-	.	gene_id "MSTRG.196502"; transcript_id "MSTRG.196502.31"; exon_number "11";
chr9	StringTie	exon	72940148	72940252	1000	-	.	gene_id "MSTRG.196502"; transcript_id "MSTRG.196502.31"; exon_number "12";
chr9	StringTie	exon	72952935	72953014	1000	-	.	gene_id "MSTRG.196502"; transcript_id "MSTRG.196502.31"; exon_number "13";
chr9	StringTie	exon	73080367	73080442	1000	-	.	gene_id "MSTRG.196502"; transcript_id "MSTRG.196502.31"; exon_number "14";
chr9	StringTie	transcript	72900671	72931410	1000	-	.	gene_id "MSTRG.196502"; transcript_id "MSTRG.196502.32";
chr9	StringTie	exon	72900671	72901280	1000	-	.	gene_id "MSTRG.196502"; transcript_id "MSTRG.196502.32"; exon_number "1";
chr9	StringTie	exon	72905958	72906032	1000	-	.	gene_id "MSTRG.196502"; transcript_id "MSTRG.196502.32"; exon_number "2";
chr9	StringTie	exon	72909602	72909759	1000	-	.	gene_id "MSTRG.196502"; transcript_id "MSTRG.196502.32"; exon_number "3";
chr9	StringTie	exon	72911958	72912122	1000	-	.	gene_id "MSTRG.196502"; transcript_id "MSTRG.196502.32"; exon_number "4";
chr9	StringTie	exon	72916920	72917104	1000	-	.	gene_id "MSTRG.196502"; transcript_id "MSTRG.196502.32"; exon_number "5";
chr9	StringTie	exon	72918720	72918822	1000	-	.	gene_id "MSTRG.196502"; transcript_id "MSTRG.196502.32"; exon_number "6";
chr9	StringTie	exon	72924019	72924131	1000	-	.	gene_id "MSTRG.196502"; transcript_id "MSTRG.196502.32"; exon_number "7";
chr9	StringTie	exon	72925484	72925612	1000	-	.	gene_id "MSTRG.196502"; transcript_id "MSTRG.196502.32"; exon_number "8";
chr9	StringTie	exon	72927116	72927177	1000	-	.	gene_id "MSTRG.196502"; transcript_id "MSTRG.196502.32"; exon_number "9";
chr9	StringTie	exon	72928892	72929021	1000	-	.	gene_id "MSTRG.196502"; transcript_id "MSTRG.196502.32"; exon_number "10";
chr9	StringTie	exon	72930879	72931019	1000	-	.	gene_id "MSTRG.196502"; transcript_id "MSTRG.196502.32"; exon_number "11";
chr9	StringTie	exon	72931227	72931410	1000	-	.	gene_id "MSTRG.196502"; transcript_id "MSTRG.196502.32"; exon_number "12";
chr9	StringTie	transcript	72900671	72931677	1000	-	.	gene_id "MSTRG.196502"; transcript_id "MSTRG.196502.33";
chr9	StringTie	exon	72900671	72901280	1000	-	.	gene_id "MSTRG.196502"; transcript_id "MSTRG.196502.33"; exon_number "1";
chr9	StringTie	exon	72905958	72906032	1000	-	.	gene_id "MSTRG.196502"; transcript_id "MSTRG.196502.33"; exon_number "2";
chr9	StringTie	exon	72909602	72909759	1000	-	.	gene_id "MSTRG.196502"; transcript_id "MSTRG.196502.33"; exon_number "3";
chr9	StringTie	exon	72911958	72912122	1000	-	.	gene_id "MSTRG.196502"; transcript_id "MSTRG.196502.33"; exon_number "4";
chr9	StringTie	exon	72916920	72917104	1000	-	.	gene_id "MSTRG.196502"; transcript_id "MSTRG.196502.33"; exon_number "5";
chr9	StringTie	exon	72918720	72918822	1000	-	.	gene_id "MSTRG.196502"; transcript_id "MSTRG.196502.33"; exon_number "6";
chr9	StringTie	exon	72924019	72924132	1000	-	.	gene_id "MSTRG.196502"; transcript_id "MSTRG.196502.33"; exon_number "7";
chr9	StringTie	exon	72925484	72925612	1000	-	.	gene_id "MSTRG.196502"; transcript_id "MSTRG.196502.33"; exon_number "8";
chr9	StringTie	exon	72927116	72927177	1000	-	.	gene_id "MSTRG.196502"; transcript_id "MSTRG.196502.33"; exon_number "9";
chr9	StringTie	exon	72928892	72929021	1000	-	.	gene_id "MSTRG.196502"; transcript_id "MSTRG.196502.33"; exon_number "10";
chr9	StringTie	exon	72930879	72931017	1000	-	.	gene_id "MSTRG.196502"; transcript_id "MSTRG.196502.33"; exon_number "11";
chr9	StringTie	exon	72931518	72931677	1000	-	.	gene_id "MSTRG.196502"; transcript_id "MSTRG.196502.33"; exon_number "12";
chr9	StringTie	transcript	72900671	72951132	1000	-	.	gene_id "MSTRG.196502"; transcript_id "MSTRG.196502.34";
chr9	StringTie	exon	72900671	72901280	1000	-	.	gene_id "MSTRG.196502"; transcript_id "MSTRG.196502.34"; exon_number "1";
chr9	StringTie	exon	72905958	72906032	1000	-	.	gene_id "MSTRG.196502"; transcript_id "MSTRG.196502.34"; exon_number "2";
chr9	StringTie	exon	72909602	72909759	1000	-	.	gene_id "MSTRG.196502"; transcript_id "MSTRG.196502.34"; exon_number "3";
chr9	StringTie	exon	72911958	72912122	1000	-	.	gene_id "MSTRG.196502"; transcript_id "MSTRG.196502.34"; exon_number "4";
chr9	StringTie	exon	72916920	72917104	1000	-	.	gene_id "MSTRG.196502"; transcript_id "MSTRG.196502.34"; exon_number "5";
chr9	StringTie	exon	72918720	72918822	1000	-	.	gene_id "MSTRG.196502"; transcript_id "MSTRG.196502.34"; exon_number "6";
chr9	StringTie	exon	72924019	72924132	1000	-	.	gene_id "MSTRG.196502"; transcript_id "MSTRG.196502.34"; exon_number "7";
chr9	StringTie	exon	72925484	72925612	1000	-	.	gene_id "MSTRG.196502"; transcript_id "MSTRG.196502.34"; exon_number "8";
chr9	StringTie	exon	72927116	72927177	1000	-	.	gene_id "MSTRG.196502"; transcript_id "MSTRG.196502.34"; exon_number "9";
chr9	StringTie	exon	72928892	72929021	1000	-	.	gene_id "MSTRG.196502"; transcript_id "MSTRG.196502.34"; exon_number "10";
chr9	StringTie	exon	72930879	72931019	1000	-	.	gene_id "MSTRG.196502"; transcript_id "MSTRG.196502.34"; exon_number "11";
chr9	StringTie	exon	72940148	72940252	1000	-	.	gene_id "MSTRG.196502"; transcript_id "MSTRG.196502.34"; exon_number "12";
chr9	StringTie	exon	72951096	72951132	1000	-	.	gene_id "MSTRG.196502"; transcript_id "MSTRG.196502.34"; exon_number "13";
chr9	StringTie	transcript	72905952	72953057	1000	-	.	gene_id "MSTRG.196502"; transcript_id "MSTRG.196502.35";
chr9	StringTie	exon	72905952	72906032	1000	-	.	gene_id "MSTRG.196502"; transcript_id "MSTRG.196502.35"; exon_number "1";
chr9	StringTie	exon	72909602	72909615	1000	-	.	gene_id "MSTRG.196502"; transcript_id "MSTRG.196502.35"; exon_number "2";
chr9	StringTie	exon	72909673	72909759	1000	-	.	gene_id "MSTRG.196502"; transcript_id "MSTRG.196502.35"; exon_number "3";
chr9	StringTie	exon	72911958	72912122	1000	-	.	gene_id "MSTRG.196502"; transcript_id "MSTRG.196502.35"; exon_number "4";
chr9	StringTie	exon	72916920	72917104	1000	-	.	gene_id "MSTRG.196502"; transcript_id "MSTRG.196502.35"; exon_number "5";
chr9	StringTie	exon	72918720	72918822	1000	-	.	gene_id "MSTRG.196502"; transcript_id "MSTRG.196502.35"; exon_number "6";
chr9	StringTie	exon	72924019	72924132	1000	-	.	gene_id "MSTRG.196502"; transcript_id "MSTRG.196502.35"; exon_number "7";
chr9	StringTie	exon	72925484	72925612	1000	-	.	gene_id "MSTRG.196502"; transcript_id "MSTRG.196502.35"; exon_number "8";
chr9	StringTie	exon	72927116	72927177	1000	-	.	gene_id "MSTRG.196502"; transcript_id "MSTRG.196502.35"; exon_number "9";
chr9	StringTie	exon	72928892	72929021	1000	-	.	gene_id "MSTRG.196502"; transcript_id "MSTRG.196502.35"; exon_number "10";
chr9	StringTie	exon	72930879	72931019	1000	-	.	gene_id "MSTRG.196502"; transcript_id "MSTRG.196502.35"; exon_number "11";
chr9	StringTie	exon	72940148	72940252	1000	-	.	gene_id "MSTRG.196502"; transcript_id "MSTRG.196502.35"; exon_number "12";
chr9	StringTie	exon	72952935	72953057	1000	-	.	gene_id "MSTRG.196502"; transcript_id "MSTRG.196502.35"; exon_number "13";
chr9	StringTie	transcript	72900576	72966537	1000	-	.	gene_id "MSTRG.196502"; transcript_id "MSTRG.196502.4";
chr9	StringTie	exon	72900576	72901280	1000	-	.	gene_id "MSTRG.196502"; transcript_id "MSTRG.196502.4"; exon_number "1";
chr9	StringTie	exon	72905958	72906032	1000	-	.	gene_id "MSTRG.196502"; transcript_id "MSTRG.196502.4"; exon_number "2";
chr9	StringTie	exon	72909602	72909759	1000	-	.	gene_id "MSTRG.196502"; transcript_id "MSTRG.196502.4"; exon_number "3";
chr9	StringTie	exon	72911958	72912122	1000	-	.	gene_id "MSTRG.196502"; transcript_id "MSTRG.196502.4"; exon_number "4";
chr9	StringTie	exon	72916920	72917104	1000	-	.	gene_id "MSTRG.196502"; transcript_id "MSTRG.196502.4"; exon_number "5";
chr9	StringTie	exon	72918720	72918822	1000	-	.	gene_id "MSTRG.196502"; transcript_id "MSTRG.196502.4"; exon_number "6";
chr9	StringTie	exon	72924019	72924132	1000	-	.	gene_id "MSTRG.196502"; transcript_id "MSTRG.196502.4"; exon_number "7";
chr9	StringTie	exon	72925484	72925612	1000	-	.	gene_id "MSTRG.196502"; transcript_id "MSTRG.196502.4"; exon_number "8";
chr9	StringTie	exon	72927116	72927177	1000	-	.	gene_id "MSTRG.196502"; transcript_id "MSTRG.196502.4"; exon_number "9";
chr9	StringTie	exon	72928892	72929021	1000	-	.	gene_id "MSTRG.196502"; transcript_id "MSTRG.196502.4"; exon_number "10";
chr9	StringTie	exon	72930879	72931019	1000	-	.	gene_id "MSTRG.196502"; transcript_id "MSTRG.196502.4"; exon_number "11";
chr9	StringTie	exon	72940148	72940252	1000	-	.	gene_id "MSTRG.196502"; transcript_id "MSTRG.196502.4"; exon_number "12";
chr9	StringTie	exon	72952935	72953014	1000	-	.	gene_id "MSTRG.196502"; transcript_id "MSTRG.196502.4"; exon_number "13";
chr9	StringTie	exon	72965407	72966537	1000	-	.	gene_id "MSTRG.196502"; transcript_id "MSTRG.196502.4"; exon_number "14";
chr9	StringTie	transcript	72998583	73038729	1000	-	.	gene_id "MSTRG.196502"; transcript_id "MSTRG.196502.41";
chr9	StringTie	exon	72998583	72998604	1000	-	.	gene_id "MSTRG.196502"; transcript_id "MSTRG.196502.41"; exon_number "1";
chr9	StringTie	exon	73024347	73024564	1000	-	.	gene_id "MSTRG.196502"; transcript_id "MSTRG.196502.41"; exon_number "2";
chr9	StringTie	exon	73038541	73038729	1000	-	.	gene_id "MSTRG.196502"; transcript_id "MSTRG.196502.41"; exon_number "3";
chr9	StringTie	transcript	73032593	73038737	1000	-	.	gene_id "MSTRG.196502"; transcript_id "MSTRG.196502.42";
chr9	StringTie	exon	73032593	73032734	1000	-	.	gene_id "MSTRG.196502"; transcript_id "MSTRG.196502.42"; exon_number "1";
chr9	StringTie	exon	73038541	73038737	1000	-	.	gene_id "MSTRG.196502"; transcript_id "MSTRG.196502.42"; exon_number "2";
chr9	StringTie	transcript	73033616	73038756	1000	-	.	gene_id "MSTRG.196502"; transcript_id "MSTRG.196502.43";
chr9	StringTie	exon	73033616	73034452	1000	-	.	gene_id "MSTRG.196502"; transcript_id "MSTRG.196502.43"; exon_number "1";
chr9	StringTie	exon	73038541	73038756	1000	-	.	gene_id "MSTRG.196502"; transcript_id "MSTRG.196502.43"; exon_number "2";
chr9	StringTie	transcript	73053316	73080570	1000	-	.	gene_id "MSTRG.196502"; transcript_id "MSTRG.196502.44";
chr9	StringTie	exon	73053316	73054234	1000	-	.	gene_id "MSTRG.196502"; transcript_id "MSTRG.196502.44"; exon_number "1";
chr9	StringTie	exon	73057281	73057436	1000	-	.	gene_id "MSTRG.196502"; transcript_id "MSTRG.196502.44"; exon_number "2";
chr9	StringTie	exon	73080367	73080570	1000	-	.	gene_id "MSTRG.196502"; transcript_id "MSTRG.196502.44"; exon_number "3";
chr9	StringTie	transcript	73054523	73080494	1000	-	.	gene_id "MSTRG.196502"; transcript_id "MSTRG.196502.46";
chr9	StringTie	exon	73054523	73055397	1000	-	.	gene_id "MSTRG.196502"; transcript_id "MSTRG.196502.46"; exon_number "1";
chr9	StringTie	exon	73080367	73080494	1000	-	.	gene_id "MSTRG.196502"; transcript_id "MSTRG.196502.46"; exon_number "2";
chr9	StringTie	transcript	73062777	73080493	1000	-	.	gene_id "MSTRG.196502"; transcript_id "MSTRG.196502.47";
chr9	StringTie	exon	73062777	73065610	1000	-	.	gene_id "MSTRG.196502"; transcript_id "MSTRG.196502.47"; exon_number "1";
chr9	StringTie	exon	73080367	73080493	1000	-	.	gene_id "MSTRG.196502"; transcript_id "MSTRG.196502.47"; exon_number "2";
chr9	StringTie	transcript	73064518	73080493	1000	-	.	gene_id "MSTRG.196502"; transcript_id "MSTRG.196502.48";
chr9	StringTie	exon	73064518	73064596	1000	-	.	gene_id "MSTRG.196502"; transcript_id "MSTRG.196502.48"; exon_number "1";
chr9	StringTie	exon	73080367	73080493	1000	-	.	gene_id "MSTRG.196502"; transcript_id "MSTRG.196502.48"; exon_number "2";
chr9	StringTie	transcript	73072958	73080545	1000	-	.	gene_id "MSTRG.196502"; transcript_id "MSTRG.196502.49";
chr9	StringTie	exon	73072958	73073996	1000	-	.	gene_id "MSTRG.196502"; transcript_id "MSTRG.196502.49"; exon_number "1";
chr9	StringTie	exon	73080367	73080545	1000	-	.	gene_id "MSTRG.196502"; transcript_id "MSTRG.196502.49"; exon_number "2";
chr9	StringTie	transcript	72900577	72953341	1000	-	.	gene_id "MSTRG.196502"; transcript_id "MSTRG.196502.5";
chr9	StringTie	exon	72900577	72901280	1000	-	.	gene_id "MSTRG.196502"; transcript_id "MSTRG.196502.5"; exon_number "1";
chr9	StringTie	exon	72905958	72906032	1000	-	.	gene_id "MSTRG.196502"; transcript_id "MSTRG.196502.5"; exon_number "2";
chr9	StringTie	exon	72909602	72909759	1000	-	.	gene_id "MSTRG.196502"; transcript_id "MSTRG.196502.5"; exon_number "3";
chr9	StringTie	exon	72911958	72912122	1000	-	.	gene_id "MSTRG.196502"; transcript_id "MSTRG.196502.5"; exon_number "4";
chr9	StringTie	exon	72916920	72917104	1000	-	.	gene_id "MSTRG.196502"; transcript_id "MSTRG.196502.5"; exon_number "5";
chr9	StringTie	exon	72918720	72918822	1000	-	.	gene_id "MSTRG.196502"; transcript_id "MSTRG.196502.5"; exon_number "6";
chr9	StringTie	exon	72924019	72924132	1000	-	.	gene_id "MSTRG.196502"; transcript_id "MSTRG.196502.5"; exon_number "7";
chr9	StringTie	exon	72925484	72925612	1000	-	.	gene_id "MSTRG.196502"; transcript_id "MSTRG.196502.5"; exon_number "8";
chr9	StringTie	exon	72927116	72927177	1000	-	.	gene_id "MSTRG.196502"; transcript_id "MSTRG.196502.5"; exon_number "9";
chr9	StringTie	exon	72928892	72929021	1000	-	.	gene_id "MSTRG.196502"; transcript_id "MSTRG.196502.5"; exon_number "10";
chr9	StringTie	exon	72930879	72931016	1000	-	.	gene_id "MSTRG.196502"; transcript_id "MSTRG.196502.5"; exon_number "11";
chr9	StringTie	exon	72940148	72940252	1000	-	.	gene_id "MSTRG.196502"; transcript_id "MSTRG.196502.5"; exon_number "12";
chr9	StringTie	exon	72952935	72953341	1000	-	.	gene_id "MSTRG.196502"; transcript_id "MSTRG.196502.5"; exon_number "13";
chr9	StringTie	transcript	73076725	73080544	1000	-	.	gene_id "MSTRG.196502"; transcript_id "MSTRG.196502.50";
chr9	StringTie	exon	73076725	73077059	1000	-	.	gene_id "MSTRG.196502"; transcript_id "MSTRG.196502.50"; exon_number "1";
chr9	StringTie	exon	73080367	73080544	1000	-	.	gene_id "MSTRG.196502"; transcript_id "MSTRG.196502.50"; exon_number "2";
chr9	StringTie	transcript	72900577	72953393	1000	-	.	gene_id "MSTRG.196502"; transcript_id "MSTRG.196502.6";
chr9	StringTie	exon	72900577	72901280	1000	-	.	gene_id "MSTRG.196502"; transcript_id "MSTRG.196502.6"; exon_number "1";
chr9	StringTie	exon	72905958	72906032	1000	-	.	gene_id "MSTRG.196502"; transcript_id "MSTRG.196502.6"; exon_number "2";
chr9	StringTie	exon	72909602	72909759	1000	-	.	gene_id "MSTRG.196502"; transcript_id "MSTRG.196502.6"; exon_number "3";
chr9	StringTie	exon	72911958	72912122	1000	-	.	gene_id "MSTRG.196502"; transcript_id "MSTRG.196502.6"; exon_number "4";
chr9	StringTie	exon	72916920	72917104	1000	-	.	gene_id "MSTRG.196502"; transcript_id "MSTRG.196502.6"; exon_number "5";
chr9	StringTie	exon	72918720	72918822	1000	-	.	gene_id "MSTRG.196502"; transcript_id "MSTRG.196502.6"; exon_number "6";
chr9	StringTie	exon	72924019	72924132	1000	-	.	gene_id "MSTRG.196502"; transcript_id "MSTRG.196502.6"; exon_number "7";
chr9	StringTie	exon	72925484	72925612	1000	-	.	gene_id "MSTRG.196502"; transcript_id "MSTRG.196502.6"; exon_number "8";
chr9	StringTie	exon	72927116	72927177	1000	-	.	gene_id "MSTRG.196502"; transcript_id "MSTRG.196502.6"; exon_number "9";
chr9	StringTie	exon	72928892	72929021	1000	-	.	gene_id "MSTRG.196502"; transcript_id "MSTRG.196502.6"; exon_number "10";
chr9	StringTie	exon	72930879	72931019	1000	-	.	gene_id "MSTRG.196502"; transcript_id "MSTRG.196502.6"; exon_number "11";
chr9	StringTie	exon	72940148	72940252	1000	-	.	gene_id "MSTRG.196502"; transcript_id "MSTRG.196502.6"; exon_number "12";
chr9	StringTie	exon	72952935	72953014	1000	-	.	gene_id "MSTRG.196502"; transcript_id "MSTRG.196502.6"; exon_number "13";
chr9	StringTie	exon	72953249	72953393	1000	-	.	gene_id "MSTRG.196502"; transcript_id "MSTRG.196502.6"; exon_number "14";
chr9	StringTie	transcript	72900591	72953044	1000	-	.	gene_id "MSTRG.196502"; transcript_id "MSTRG.196502.7";
chr9	StringTie	exon	72900591	72901280	1000	-	.	gene_id "MSTRG.196502"; transcript_id "MSTRG.196502.7"; exon_number "1";
chr9	StringTie	exon	72905958	72906032	1000	-	.	gene_id "MSTRG.196502"; transcript_id "MSTRG.196502.7"; exon_number "2";
chr9	StringTie	exon	72909607	72909759	1000	-	.	gene_id "MSTRG.196502"; transcript_id "MSTRG.196502.7"; exon_number "3";
chr9	StringTie	exon	72911958	72912122	1000	-	.	gene_id "MSTRG.196502"; transcript_id "MSTRG.196502.7"; exon_number "4";
chr9	StringTie	exon	72916920	72917104	1000	-	.	gene_id "MSTRG.196502"; transcript_id "MSTRG.196502.7"; exon_number "5";
chr9	StringTie	exon	72918720	72918822	1000	-	.	gene_id "MSTRG.196502"; transcript_id "MSTRG.196502.7"; exon_number "6";
chr9	StringTie	exon	72924019	72924132	1000	-	.	gene_id "MSTRG.196502"; transcript_id "MSTRG.196502.7"; exon_number "7";
chr9	StringTie	exon	72925484	72925612	1000	-	.	gene_id "MSTRG.196502"; transcript_id "MSTRG.196502.7"; exon_number "8";
chr9	StringTie	exon	72927116	72927177	1000	-	.	gene_id "MSTRG.196502"; transcript_id "MSTRG.196502.7"; exon_number "9";
chr9	StringTie	exon	72928892	72928930	1000	-	.	gene_id "MSTRG.196502"; transcript_id "MSTRG.196502.7"; exon_number "10";
chr9	StringTie	exon	72930919	72931019	1000	-	.	gene_id "MSTRG.196502"; transcript_id "MSTRG.196502.7"; exon_number "11";
chr9	StringTie	exon	72940148	72940252	1000	-	.	gene_id "MSTRG.196502"; transcript_id "MSTRG.196502.7"; exon_number "12";
chr9	StringTie	exon	72952935	72953044	1000	-	.	gene_id "MSTRG.196502"; transcript_id "MSTRG.196502.7"; exon_number "13";
chr9	StringTie	transcript	72900621	72953239	1000	-	.	gene_id "MSTRG.196502"; transcript_id "MSTRG.196502.8";
chr9	StringTie	exon	72900621	72901280	1000	-	.	gene_id "MSTRG.196502"; transcript_id "MSTRG.196502.8"; exon_number "1";
chr9	StringTie	exon	72905958	72906032	1000	-	.	gene_id "MSTRG.196502"; transcript_id "MSTRG.196502.8"; exon_number "2";
chr9	StringTie	exon	72909604	72909759	1000	-	.	gene_id "MSTRG.196502"; transcript_id "MSTRG.196502.8"; exon_number "3";
chr9	StringTie	exon	72911958	72912122	1000	-	.	gene_id "MSTRG.196502"; transcript_id "MSTRG.196502.8"; exon_number "4";
chr9	StringTie	exon	72916920	72917104	1000	-	.	gene_id "MSTRG.196502"; transcript_id "MSTRG.196502.8"; exon_number "5";
chr9	StringTie	exon	72918720	72918822	1000	-	.	gene_id "MSTRG.196502"; transcript_id "MSTRG.196502.8"; exon_number "6";
chr9	StringTie	exon	72924019	72924132	1000	-	.	gene_id "MSTRG.196502"; transcript_id "MSTRG.196502.8"; exon_number "7";
chr9	StringTie	exon	72925484	72925612	1000	-	.	gene_id "MSTRG.196502"; transcript_id "MSTRG.196502.8"; exon_number "8";
chr9	StringTie	exon	72927116	72927177	1000	-	.	gene_id "MSTRG.196502"; transcript_id "MSTRG.196502.8"; exon_number "9";
chr9	StringTie	exon	72928892	72929021	1000	-	.	gene_id "MSTRG.196502"; transcript_id "MSTRG.196502.8"; exon_number "10";
chr9	StringTie	exon	72930879	72931019	1000	-	.	gene_id "MSTRG.196502"; transcript_id "MSTRG.196502.8"; exon_number "11";
chr9	StringTie	exon	72940148	72940252	1000	-	.	gene_id "MSTRG.196502"; transcript_id "MSTRG.196502.8"; exon_number "12";
chr9	StringTie	exon	72952935	72953239	1000	-	.	gene_id "MSTRG.196502"; transcript_id "MSTRG.196502.8"; exon_number "13";
chr9	StringTie	transcript	72900622	72953056	1000	-	.	gene_id "MSTRG.196502"; transcript_id "MSTRG.196502.9";
chr9	StringTie	exon	72900622	72901280	1000	-	.	gene_id "MSTRG.196502"; transcript_id "MSTRG.196502.9"; exon_number "1";
chr9	StringTie	exon	72905958	72906032	1000	-	.	gene_id "MSTRG.196502"; transcript_id "MSTRG.196502.9"; exon_number "2";
chr9	StringTie	exon	72909602	72909759	1000	-	.	gene_id "MSTRG.196502"; transcript_id "MSTRG.196502.9"; exon_number "3";
chr9	StringTie	exon	72911958	72912113	1000	-	.	gene_id "MSTRG.196502"; transcript_id "MSTRG.196502.9"; exon_number "4";
chr9	StringTie	exon	72916920	72917104	1000	-	.	gene_id "MSTRG.196502"; transcript_id "MSTRG.196502.9"; exon_number "5";
chr9	StringTie	exon	72918720	72918822	1000	-	.	gene_id "MSTRG.196502"; transcript_id "MSTRG.196502.9"; exon_number "6";
chr9	StringTie	exon	72924019	72924132	1000	-	.	gene_id "MSTRG.196502"; transcript_id "MSTRG.196502.9"; exon_number "7";
chr9	StringTie	exon	72925484	72925612	1000	-	.	gene_id "MSTRG.196502"; transcript_id "MSTRG.196502.9"; exon_number "8";
chr9	StringTie	exon	72927116	72927177	1000	-	.	gene_id "MSTRG.196502"; transcript_id "MSTRG.196502.9"; exon_number "9";
chr9	StringTie	exon	72928892	72929021	1000	-	.	gene_id "MSTRG.196502"; transcript_id "MSTRG.196502.9"; exon_number "10";
chr9	StringTie	exon	72930879	72931019	1000	-	.	gene_id "MSTRG.196502"; transcript_id "MSTRG.196502.9"; exon_number "11";
chr9	StringTie	exon	72940148	72940252	1000	-	.	gene_id "MSTRG.196502"; transcript_id "MSTRG.196502.9"; exon_number "12";
chr9	StringTie	exon	72952935	72953056	1000	-	.	gene_id "MSTRG.196502"; transcript_id "MSTRG.196502.9"; exon_number "13";
chr9	StringTie	transcript	72900648	72901158	1000	+	.	gene_id "MSTRG.196503"; transcript_id "MSTRG.196503.1";
chr9	StringTie	exon	72900648	72900792	1000	+	.	gene_id "MSTRG.196503"; transcript_id "MSTRG.196503.1"; exon_number "1";
chr9	StringTie	exon	72900938	72901158	1000	+	.	gene_id "MSTRG.196503"; transcript_id "MSTRG.196503.1"; exon_number "2";
chr9	StringTie	transcript	72900833	72902539	1000	+	.	gene_id "MSTRG.196503"; transcript_id "MSTRG.196503.10";
chr9	StringTie	exon	72900833	72900932	1000	+	.	gene_id "MSTRG.196503"; transcript_id "MSTRG.196503.10"; exon_number "1";
chr9	StringTie	exon	72900968	72902539	1000	+	.	gene_id "MSTRG.196503"; transcript_id "MSTRG.196503.10"; exon_number "2";
chr9	StringTie	transcript	72900654	72901158	1000	+	.	gene_id "MSTRG.196503"; transcript_id "MSTRG.196503.2";
chr9	StringTie	exon	72900654	72900831	1000	+	.	gene_id "MSTRG.196503"; transcript_id "MSTRG.196503.2"; exon_number "1";
chr9	StringTie	exon	72900999	72901158	1000	+	.	gene_id "MSTRG.196503"; transcript_id "MSTRG.196503.2"; exon_number "2";
chr9	StringTie	transcript	72900669	72906031	1000	+	.	gene_id "MSTRG.196503"; transcript_id "MSTRG.196503.3";
chr9	StringTie	exon	72900669	72900831	1000	+	.	gene_id "MSTRG.196503"; transcript_id "MSTRG.196503.3"; exon_number "1";
chr9	StringTie	exon	72900863	72901257	1000	+	.	gene_id "MSTRG.196503"; transcript_id "MSTRG.196503.3"; exon_number "2";
chr9	StringTie	exon	72905979	72906031	1000	+	.	gene_id "MSTRG.196503"; transcript_id "MSTRG.196503.3"; exon_number "3";
chr9	StringTie	transcript	72900671	72901205	1000	+	.	gene_id "MSTRG.196503"; transcript_id "MSTRG.196503.4";
chr9	StringTie	exon	72900671	72900842	1000	+	.	gene_id "MSTRG.196503"; transcript_id "MSTRG.196503.4"; exon_number "1";
chr9	StringTie	exon	72901162	72901205	1000	+	.	gene_id "MSTRG.196503"; transcript_id "MSTRG.196503.4"; exon_number "2";
chr9	StringTie	transcript	72900671	72901076	1000	+	.	gene_id "MSTRG.196503"; transcript_id "MSTRG.196503.5";
chr9	StringTie	exon	72900671	72900960	1000	+	.	gene_id "MSTRG.196503"; transcript_id "MSTRG.196503.5"; exon_number "1";
chr9	StringTie	exon	72901013	72901076	1000	+	.	gene_id "MSTRG.196503"; transcript_id "MSTRG.196503.5"; exon_number "2";
chr9	StringTie	transcript	72900675	72901111	1000	+	.	gene_id "MSTRG.196503"; transcript_id "MSTRG.196503.6";
chr9	StringTie	exon	72900675	72900977	1000	+	.	gene_id "MSTRG.196503"; transcript_id "MSTRG.196503.6"; exon_number "1";
chr9	StringTie	exon	72900999	72901111	1000	+	.	gene_id "MSTRG.196503"; transcript_id "MSTRG.196503.6"; exon_number "2";
chr9	StringTie	transcript	72900675	72906033	1000	+	.	gene_id "MSTRG.196503"; transcript_id "MSTRG.196503.7";
chr9	StringTie	exon	72900675	72900987	1000	+	.	gene_id "MSTRG.196503"; transcript_id "MSTRG.196503.7"; exon_number "1";
chr9	StringTie	exon	72901013	72906033	1000	+	.	gene_id "MSTRG.196503"; transcript_id "MSTRG.196503.7"; exon_number "2";
chr9	StringTie	transcript	72900675	72901033	1000	+	.	gene_id "MSTRG.196503"; transcript_id "MSTRG.196503.8";
chr9	StringTie	exon	72900675	72900875	1000	+	.	gene_id "MSTRG.196503"; transcript_id "MSTRG.196503.8"; exon_number "1";
chr9	StringTie	exon	72901013	72901033	1000	+	.	gene_id "MSTRG.196503"; transcript_id "MSTRG.196503.8"; exon_number "2";
chr9	StringTie	transcript	72900686	72901161	1000	+	.	gene_id "MSTRG.196503"; transcript_id "MSTRG.196503.9";
chr9	StringTie	exon	72900686	72900877	1000	+	.	gene_id "MSTRG.196503"; transcript_id "MSTRG.196503.9"; exon_number "1";
chr9	StringTie	exon	72901023	72901161	1000	+	.	gene_id "MSTRG.196503"; transcript_id "MSTRG.196503.9"; exon_number "2";
chr9	StringTie	transcript	72911883	72912174	1000	+	.	gene_id "MSTRG.196504"; transcript_id "MSTRG.196504.1";
chr9	StringTie	exon	72911883	72912026	1000	+	.	gene_id "MSTRG.196504"; transcript_id "MSTRG.196504.1"; exon_number "1";
chr9	StringTie	exon	72912050	72912174	1000	+	.	gene_id "MSTRG.196504"; transcript_id "MSTRG.196504.1"; exon_number "2";
chr9	StringTie	transcript	72911946	72927236	1000	+	.	gene_id "MSTRG.196504"; transcript_id "MSTRG.196504.2";
chr9	StringTie	exon	72911946	72912109	1000	+	.	gene_id "MSTRG.196504"; transcript_id "MSTRG.196504.2"; exon_number "1";
chr9	StringTie	exon	72927145	72927236	1000	+	.	gene_id "MSTRG.196504"; transcript_id "MSTRG.196504.2"; exon_number "2";
chr9	StringTie	transcript	72911957	72917104	1000	+	.	gene_id "MSTRG.196504"; transcript_id "MSTRG.196504.3";
chr9	StringTie	exon	72911957	72912089	1000	+	.	gene_id "MSTRG.196504"; transcript_id "MSTRG.196504.3"; exon_number "1";
chr9	StringTie	exon	72916925	72917104	1000	+	.	gene_id "MSTRG.196504"; transcript_id "MSTRG.196504.3"; exon_number "2";
chr9	StringTie	transcript	72917852	72926982	1000	+	.	gene_id "MSTRG.196504"; transcript_id "MSTRG.196504.4";
chr9	StringTie	exon	72917852	72918747	1000	+	.	gene_id "MSTRG.196504"; transcript_id "MSTRG.196504.4"; exon_number "1";
chr9	StringTie	exon	72924038	72924086	1000	+	.	gene_id "MSTRG.196504"; transcript_id "MSTRG.196504.4"; exon_number "2";
chr9	StringTie	exon	72925573	72926982	1000	+	.	gene_id "MSTRG.196504"; transcript_id "MSTRG.196504.4"; exon_number "3";
chr9	StringTie	transcript	72918402	72927166	1000	+	.	gene_id "MSTRG.196504"; transcript_id "MSTRG.196504.5";
chr9	StringTie	exon	72918402	72918769	1000	+	.	gene_id "MSTRG.196504"; transcript_id "MSTRG.196504.5"; exon_number "1";
chr9	StringTie	exon	72927118	72927166	1000	+	.	gene_id "MSTRG.196504"; transcript_id "MSTRG.196504.5"; exon_number "2";
chr9	StringTie	transcript	72962350	72982752	1000	+	.	gene_id "MSTRG.196505"; transcript_id "MSTRG.196505.1";
chr9	StringTie	exon	72962350	72963520	1000	+	.	gene_id "MSTRG.196505"; transcript_id "MSTRG.196505.1"; exon_number "1";
chr9	StringTie	exon	72981570	72982752	1000	+	.	gene_id "MSTRG.196505"; transcript_id "MSTRG.196505.1"; exon_number "2";
chr9	StringTie	transcript	72980220	72982789	1000	+	.	gene_id "MSTRG.196505"; transcript_id "MSTRG.196505.2";
chr9	StringTie	exon	72980220	72981152	1000	+	.	gene_id "MSTRG.196505"; transcript_id "MSTRG.196505.2"; exon_number "1";
chr9	StringTie	exon	72981570	72982789	1000	+	.	gene_id "MSTRG.196505"; transcript_id "MSTRG.196505.2"; exon_number "2";
chr9	StringTie	transcript	72988709	72995869	1000	-	.	gene_id "MSTRG.196506"; transcript_id "MSTRG.196506.1";
chr9	StringTie	exon	72988709	72990055	1000	-	.	gene_id "MSTRG.196506"; transcript_id "MSTRG.196506.1"; exon_number "1";
chr9	StringTie	exon	72995838	72995869	1000	-	.	gene_id "MSTRG.196506"; transcript_id "MSTRG.196506.1"; exon_number "2";
chr9	StringTie	transcript	73042745	73056528	1000	+	.	gene_id "MSTRG.196507"; transcript_id "ENST00000416662"; gene_name "CYP1D1P"; ref_gene_id "ENSG00000228024";
chr9	StringTie	exon	73042745	73043453	1000	+	.	gene_id "MSTRG.196507"; transcript_id "ENST00000416662"; exon_number "1"; gene_name "CYP1D1P"; ref_gene_id "ENSG00000228024";
chr9	StringTie	exon	73045343	73045466	1000	+	.	gene_id "MSTRG.196507"; transcript_id "ENST00000416662"; exon_number "2"; gene_name "CYP1D1P"; ref_gene_id "ENSG00000228024";
chr9	StringTie	exon	73049978	73050067	1000	+	.	gene_id "MSTRG.196507"; transcript_id "ENST00000416662"; exon_number "3"; gene_name "CYP1D1P"; ref_gene_id "ENSG00000228024";
chr9	StringTie	exon	73050146	73050267	1000	+	.	gene_id "MSTRG.196507"; transcript_id "ENST00000416662"; exon_number "4"; gene_name "CYP1D1P"; ref_gene_id "ENSG00000228024";
chr9	StringTie	exon	73053229	73053315	1000	+	.	gene_id "MSTRG.196507"; transcript_id "ENST00000416662"; exon_number "5"; gene_name "CYP1D1P"; ref_gene_id "ENSG00000228024";
chr9	StringTie	exon	73056228	73056528	1000	+	.	gene_id "MSTRG.196507"; transcript_id "ENST00000416662"; exon_number "6"; gene_name "CYP1D1P"; ref_gene_id "ENSG00000228024";
chr9	StringTie	transcript	73018167	73050398	1000	+	.	gene_id "MSTRG.196507"; transcript_id "MSTRG.196507.1";
chr9	StringTie	exon	73018167	73018960	1000	+	.	gene_id "MSTRG.196507"; transcript_id "MSTRG.196507.1"; exon_number "1";
chr9	StringTie	exon	73030180	73030394	1000	+	.	gene_id "MSTRG.196507"; transcript_id "MSTRG.196507.1"; exon_number "2";
chr9	StringTie	exon	73045343	73045466	1000	+	.	gene_id "MSTRG.196507"; transcript_id "MSTRG.196507.1"; exon_number "3";
chr9	StringTie	exon	73049978	73050398	1000	+	.	gene_id "MSTRG.196507"; transcript_id "MSTRG.196507.1"; exon_number "4";
chr9	StringTie	transcript	73018834	73032094	1000	+	.	gene_id "MSTRG.196507"; transcript_id "MSTRG.196507.2";
chr9	StringTie	exon	73018834	73018960	1000	+	.	gene_id "MSTRG.196507"; transcript_id "MSTRG.196507.2"; exon_number "1";
chr9	StringTie	exon	73030278	73032094	1000	+	.	gene_id "MSTRG.196507"; transcript_id "MSTRG.196507.2"; exon_number "2";
chr9	StringTie	transcript	73041098	73050379	1000	+	.	gene_id "MSTRG.196507"; transcript_id "MSTRG.196507.3";
chr9	StringTie	exon	73041098	73045466	1000	+	.	gene_id "MSTRG.196507"; transcript_id "MSTRG.196507.3"; exon_number "1";
chr9	StringTie	exon	73049978	73050067	1000	+	.	gene_id "MSTRG.196507"; transcript_id "MSTRG.196507.3"; exon_number "2";
chr9	StringTie	exon	73050147	73050379	1000	+	.	gene_id "MSTRG.196507"; transcript_id "MSTRG.196507.3"; exon_number "3";
chr9	StringTie	transcript	73077404	73093350	1000	+	.	gene_id "MSTRG.196508"; transcript_id "MSTRG.196508.1";
chr9	StringTie	exon	73077404	73078626	1000	+	.	gene_id "MSTRG.196508"; transcript_id "MSTRG.196508.1"; exon_number "1";
chr9	StringTie	exon	73091947	73093350	1000	+	.	gene_id "MSTRG.196508"; transcript_id "MSTRG.196508.1"; exon_number "2";
chr9	StringTie	transcript	73081350	73082352	1000	.	.	gene_id "MSTRG.196509"; transcript_id "MSTRG.196509.1";
chr9	StringTie	exon	73081350	73082352	1000	.	.	gene_id "MSTRG.196509"; transcript_id "MSTRG.196509.1"; exon_number "1";
chr10	StringTie	transcript	21379459	21380204	1000	+	.	gene_id "MSTRG.19651"; transcript_id "MSTRG.19651.1";
chr10	StringTie	exon	21379459	21380204	1000	+	.	gene_id "MSTRG.19651"; transcript_id "MSTRG.19651.1"; exon_number "1";
chr9	StringTie	transcript	73085032	73085311	1000	.	.	gene_id "MSTRG.196510"; transcript_id "MSTRG.196510.1";
chr9	StringTie	exon	73085032	73085311	1000	.	.	gene_id "MSTRG.196510"; transcript_id "MSTRG.196510.1"; exon_number "1";
chr9	StringTie	transcript	73087270	73088147	1000	.	.	gene_id "MSTRG.196511"; transcript_id "MSTRG.196511.1";
chr9	StringTie	exon	73087270	73088147	1000	.	.	gene_id "MSTRG.196511"; transcript_id "MSTRG.196511.1"; exon_number "1";
chr9	StringTie	transcript	73089805	73114010	1000	-	.	gene_id "MSTRG.196512"; transcript_id "MSTRG.196512.1";
chr9	StringTie	exon	73089805	73091997	1000	-	.	gene_id "MSTRG.196512"; transcript_id "MSTRG.196512.1"; exon_number "1";
chr9	StringTie	exon	73111794	73111906	1000	-	.	gene_id "MSTRG.196512"; transcript_id "MSTRG.196512.1"; exon_number "2";
chr9	StringTie	exon	73113597	73114010	1000	-	.	gene_id "MSTRG.196512"; transcript_id "MSTRG.196512.1"; exon_number "3";
chr9	StringTie	transcript	73089805	73114010	1000	-	.	gene_id "MSTRG.196512"; transcript_id "MSTRG.196512.2";
chr9	StringTie	exon	73089805	73091997	1000	-	.	gene_id "MSTRG.196512"; transcript_id "MSTRG.196512.2"; exon_number "1";
chr9	StringTie	exon	73111794	73111906	1000	-	.	gene_id "MSTRG.196512"; transcript_id "MSTRG.196512.2"; exon_number "2";
chr9	StringTie	exon	73112239	73112501	1000	-	.	gene_id "MSTRG.196512"; transcript_id "MSTRG.196512.2"; exon_number "3";
chr9	StringTie	exon	73113597	73114010	1000	-	.	gene_id "MSTRG.196512"; transcript_id "MSTRG.196512.2"; exon_number "4";
chr9	StringTie	transcript	73089805	73113951	1000	-	.	gene_id "MSTRG.196512"; transcript_id "MSTRG.196512.3";
chr9	StringTie	exon	73089805	73091997	1000	-	.	gene_id "MSTRG.196512"; transcript_id "MSTRG.196512.3"; exon_number "1";
chr9	StringTie	exon	73111794	73111906	1000	-	.	gene_id "MSTRG.196512"; transcript_id "MSTRG.196512.3"; exon_number "2";
chr9	StringTie	exon	73113804	73113951	1000	-	.	gene_id "MSTRG.196512"; transcript_id "MSTRG.196512.3"; exon_number "3";
chr9	StringTie	transcript	73089805	73113929	1000	-	.	gene_id "MSTRG.196512"; transcript_id "MSTRG.196512.4";
chr9	StringTie	exon	73089805	73091997	1000	-	.	gene_id "MSTRG.196512"; transcript_id "MSTRG.196512.4"; exon_number "1";
chr9	StringTie	exon	73111794	73111906	1000	-	.	gene_id "MSTRG.196512"; transcript_id "MSTRG.196512.4"; exon_number "2";
chr9	StringTie	exon	73112154	73112429	1000	-	.	gene_id "MSTRG.196512"; transcript_id "MSTRG.196512.4"; exon_number "3";
chr9	StringTie	exon	73113597	73113929	1000	-	.	gene_id "MSTRG.196512"; transcript_id "MSTRG.196512.4"; exon_number "4";
chr9	StringTie	transcript	73090043	73113985	1000	-	.	gene_id "MSTRG.196512"; transcript_id "MSTRG.196512.5";
chr9	StringTie	exon	73090043	73091997	1000	-	.	gene_id "MSTRG.196512"; transcript_id "MSTRG.196512.5"; exon_number "1";
chr9	StringTie	exon	73111794	73111906	1000	-	.	gene_id "MSTRG.196512"; transcript_id "MSTRG.196512.5"; exon_number "2";
chr9	StringTie	exon	73112239	73112429	1000	-	.	gene_id "MSTRG.196512"; transcript_id "MSTRG.196512.5"; exon_number "3";
chr9	StringTie	exon	73113597	73113985	1000	-	.	gene_id "MSTRG.196512"; transcript_id "MSTRG.196512.5"; exon_number "4";
chr9	StringTie	transcript	73090175	73113931	1000	-	.	gene_id "MSTRG.196512"; transcript_id "MSTRG.196512.6";
chr9	StringTie	exon	73090175	73091997	1000	-	.	gene_id "MSTRG.196512"; transcript_id "MSTRG.196512.6"; exon_number "1";
chr9	StringTie	exon	73111794	73111906	1000	-	.	gene_id "MSTRG.196512"; transcript_id "MSTRG.196512.6"; exon_number "2";
chr9	StringTie	exon	73112239	73112493	1000	-	.	gene_id "MSTRG.196512"; transcript_id "MSTRG.196512.6"; exon_number "3";
chr9	StringTie	exon	73113597	73113931	1000	-	.	gene_id "MSTRG.196512"; transcript_id "MSTRG.196512.6"; exon_number "4";
chr9	StringTie	transcript	73101735	73113878	1000	-	.	gene_id "MSTRG.196512"; transcript_id "MSTRG.196512.7";
chr9	StringTie	exon	73101735	73101813	1000	-	.	gene_id "MSTRG.196512"; transcript_id "MSTRG.196512.7"; exon_number "1";
chr9	StringTie	exon	73111794	73111906	1000	-	.	gene_id "MSTRG.196512"; transcript_id "MSTRG.196512.7"; exon_number "2";
chr9	StringTie	exon	73112239	73112501	1000	-	.	gene_id "MSTRG.196512"; transcript_id "MSTRG.196512.7"; exon_number "3";
chr9	StringTie	exon	73113597	73113878	1000	-	.	gene_id "MSTRG.196512"; transcript_id "MSTRG.196512.7"; exon_number "4";
chr9	StringTie	transcript	73116364	73116729	1000	.	.	gene_id "MSTRG.196513"; transcript_id "MSTRG.196513.1";
chr9	StringTie	exon	73116364	73116729	1000	.	.	gene_id "MSTRG.196513"; transcript_id "MSTRG.196513.1"; exon_number "1";
chr9	StringTie	transcript	73124069	73126844	1000	+	.	gene_id "MSTRG.196514"; transcript_id "MSTRG.196514.1";
chr9	StringTie	exon	73124069	73126844	1000	+	.	gene_id "MSTRG.196514"; transcript_id "MSTRG.196514.1"; exon_number "1";
chr9	StringTie	transcript	73127608	73131200	1000	.	.	gene_id "MSTRG.196515"; transcript_id "MSTRG.196515.1";
chr9	StringTie	exon	73127608	73131200	1000	.	.	gene_id "MSTRG.196515"; transcript_id "MSTRG.196515.1"; exon_number "1";
chr9	StringTie	transcript	73132160	73134100	1000	.	.	gene_id "MSTRG.196516"; transcript_id "MSTRG.196516.1";
chr9	StringTie	exon	73132160	73134100	1000	.	.	gene_id "MSTRG.196516"; transcript_id "MSTRG.196516.1"; exon_number "1";
chr9	StringTie	transcript	73173628	73175387	1000	+	.	gene_id "MSTRG.196517"; transcript_id "MSTRG.196517.1";
chr9	StringTie	exon	73173628	73175387	1000	+	.	gene_id "MSTRG.196517"; transcript_id "MSTRG.196517.1"; exon_number "1";
chr9	StringTie	transcript	73176408	73176615	1000	.	.	gene_id "MSTRG.196518"; transcript_id "MSTRG.196518.1";
chr9	StringTie	exon	73176408	73176615	1000	.	.	gene_id "MSTRG.196518"; transcript_id "MSTRG.196518.1"; exon_number "1";
chr9	StringTie	transcript	73179631	73180684	1000	+	.	gene_id "MSTRG.196519"; transcript_id "MSTRG.196519.1";
chr9	StringTie	exon	73179631	73179677	1000	+	.	gene_id "MSTRG.196519"; transcript_id "MSTRG.196519.1"; exon_number "1";
chr9	StringTie	exon	73180498	73180684	1000	+	.	gene_id "MSTRG.196519"; transcript_id "MSTRG.196519.1"; exon_number "2";
chr10	StringTie	transcript	21381494	21381798	1000	.	.	gene_id "MSTRG.19652"; transcript_id "MSTRG.19652.1";
chr10	StringTie	exon	21381494	21381798	1000	.	.	gene_id "MSTRG.19652"; transcript_id "MSTRG.19652.1"; exon_number "1";
chr9	StringTie	transcript	73181662	73200140	1000	-	.	gene_id "MSTRG.196520"; transcript_id "MSTRG.196520.1";
chr9	StringTie	exon	73181662	73182441	1000	-	.	gene_id "MSTRG.196520"; transcript_id "MSTRG.196520.1"; exon_number "1";
chr9	StringTie	exon	73184473	73184594	1000	-	.	gene_id "MSTRG.196520"; transcript_id "MSTRG.196520.1"; exon_number "2";
chr9	StringTie	exon	73200027	73200140	1000	-	.	gene_id "MSTRG.196520"; transcript_id "MSTRG.196520.1"; exon_number "3";
chr9	StringTie	transcript	73182231	73189203	1000	-	.	gene_id "MSTRG.196520"; transcript_id "MSTRG.196520.2";
chr9	StringTie	exon	73182231	73182441	1000	-	.	gene_id "MSTRG.196520"; transcript_id "MSTRG.196520.2"; exon_number "1";
chr9	StringTie	exon	73184473	73184594	1000	-	.	gene_id "MSTRG.196520"; transcript_id "MSTRG.196520.2"; exon_number "2";
chr9	StringTie	exon	73189153	73189203	1000	-	.	gene_id "MSTRG.196520"; transcript_id "MSTRG.196520.2"; exon_number "3";
chr9	StringTie	transcript	73196199	73213817	1000	+	.	gene_id "MSTRG.196521"; transcript_id "MSTRG.196521.1";
chr9	StringTie	exon	73196199	73196322	1000	+	.	gene_id "MSTRG.196521"; transcript_id "MSTRG.196521.1"; exon_number "1";
chr9	StringTie	exon	73197964	73198216	1000	+	.	gene_id "MSTRG.196521"; transcript_id "MSTRG.196521.1"; exon_number "2";
chr9	StringTie	exon	73209149	73210764	1000	+	.	gene_id "MSTRG.196521"; transcript_id "MSTRG.196521.1"; exon_number "3";
chr9	StringTie	exon	73213079	73213817	1000	+	.	gene_id "MSTRG.196521"; transcript_id "MSTRG.196521.1"; exon_number "4";
chr9	StringTie	transcript	73212109	73228762	1000	-	.	gene_id "MSTRG.196522"; transcript_id "MSTRG.196522.1";
chr9	StringTie	exon	73212109	73212973	1000	-	.	gene_id "MSTRG.196522"; transcript_id "MSTRG.196522.1"; exon_number "1";
chr9	StringTie	exon	73223450	73223506	1000	-	.	gene_id "MSTRG.196522"; transcript_id "MSTRG.196522.1"; exon_number "2";
chr9	StringTie	exon	73223811	73228762	1000	-	.	gene_id "MSTRG.196522"; transcript_id "MSTRG.196522.1"; exon_number "3";
chr9	StringTie	transcript	73233175	73233382	1000	.	.	gene_id "MSTRG.196523"; transcript_id "MSTRG.196523.1";
chr9	StringTie	exon	73233175	73233382	1000	.	.	gene_id "MSTRG.196523"; transcript_id "MSTRG.196523.1"; exon_number "1";
chr9	StringTie	transcript	73241388	73244288	1000	+	.	gene_id "MSTRG.196524"; transcript_id "MSTRG.196524.1";
chr9	StringTie	exon	73241388	73244288	1000	+	.	gene_id "MSTRG.196524"; transcript_id "MSTRG.196524.1"; exon_number "1";
chr9	StringTie	transcript	73249935	73250538	1000	.	.	gene_id "MSTRG.196525"; transcript_id "MSTRG.196525.1";
chr9	StringTie	exon	73249935	73250538	1000	.	.	gene_id "MSTRG.196525"; transcript_id "MSTRG.196525.1"; exon_number "1";
chr9	StringTie	transcript	73259275	73267719	1000	+	.	gene_id "MSTRG.196526"; transcript_id "MSTRG.196526.1";
chr9	StringTie	exon	73259275	73259408	1000	+	.	gene_id "MSTRG.196526"; transcript_id "MSTRG.196526.1"; exon_number "1";
chr9	StringTie	exon	73267600	73267719	1000	+	.	gene_id "MSTRG.196526"; transcript_id "MSTRG.196526.1"; exon_number "2";
chr9	StringTie	transcript	73259275	73267951	1000	+	.	gene_id "MSTRG.196526"; transcript_id "MSTRG.196526.2";
chr9	StringTie	exon	73259275	73259357	1000	+	.	gene_id "MSTRG.196526"; transcript_id "MSTRG.196526.2"; exon_number "1";
chr9	StringTie	exon	73267600	73267951	1000	+	.	gene_id "MSTRG.196526"; transcript_id "MSTRG.196526.2"; exon_number "2";
chr9	StringTie	transcript	73259276	73272964	1000	+	.	gene_id "MSTRG.196526"; transcript_id "MSTRG.196526.3";
chr9	StringTie	exon	73259276	73259408	1000	+	.	gene_id "MSTRG.196526"; transcript_id "MSTRG.196526.3"; exon_number "1";
chr9	StringTie	exon	73272888	73272964	1000	+	.	gene_id "MSTRG.196526"; transcript_id "MSTRG.196526.3"; exon_number "2";
chr9	StringTie	transcript	73278083	73278412	1000	.	.	gene_id "MSTRG.196527"; transcript_id "MSTRG.196527.1";
chr9	StringTie	exon	73278083	73278412	1000	.	.	gene_id "MSTRG.196527"; transcript_id "MSTRG.196527.1"; exon_number "1";
chr9	StringTie	transcript	73151757	73170393	1000	+	.	gene_id "MSTRG.196528"; transcript_id "ENST00000257497"; gene_name "ANXA1"; ref_gene_id "ENSG00000135046";
chr9	StringTie	exon	73151757	73151924	1000	+	.	gene_id "MSTRG.196528"; transcript_id "ENST00000257497"; exon_number "1"; gene_name "ANXA1"; ref_gene_id "ENSG00000135046";
chr9	StringTie	exon	73158522	73158601	1000	+	.	gene_id "MSTRG.196528"; transcript_id "ENST00000257497"; exon_number "2"; gene_name "ANXA1"; ref_gene_id "ENSG00000135046";
chr9	StringTie	exon	73158695	73158803	1000	+	.	gene_id "MSTRG.196528"; transcript_id "ENST00000257497"; exon_number "3"; gene_name "ANXA1"; ref_gene_id "ENSG00000135046";
chr9	StringTie	exon	73159329	73159423	1000	+	.	gene_id "MSTRG.196528"; transcript_id "ENST00000257497"; exon_number "4"; gene_name "ANXA1"; ref_gene_id "ENSG00000135046";
chr9	StringTie	exon	73160263	73160376	1000	+	.	gene_id "MSTRG.196528"; transcript_id "ENST00000257497"; exon_number "5"; gene_name "ANXA1"; ref_gene_id "ENSG00000135046";
chr9	StringTie	exon	73160803	73160893	1000	+	.	gene_id "MSTRG.196528"; transcript_id "ENST00000257497"; exon_number "6"; gene_name "ANXA1"; ref_gene_id "ENSG00000135046";
chr9	StringTie	exon	73162782	73162861	1000	+	.	gene_id "MSTRG.196528"; transcript_id "ENST00000257497"; exon_number "7"; gene_name "ANXA1"; ref_gene_id "ENSG00000135046";
chr9	StringTie	exon	73163476	73163532	1000	+	.	gene_id "MSTRG.196528"; transcript_id "ENST00000257497"; exon_number "8"; gene_name "ANXA1"; ref_gene_id "ENSG00000135046";
chr9	StringTie	exon	73165116	73165209	1000	+	.	gene_id "MSTRG.196528"; transcript_id "ENST00000257497"; exon_number "9"; gene_name "ANXA1"; ref_gene_id "ENSG00000135046";
chr9	StringTie	exon	73166097	73166192	1000	+	.	gene_id "MSTRG.196528"; transcript_id "ENST00000257497"; exon_number "10"; gene_name "ANXA1"; ref_gene_id "ENSG00000135046";
chr9	StringTie	exon	73167497	73167555	1000	+	.	gene_id "MSTRG.196528"; transcript_id "ENST00000257497"; exon_number "11"; gene_name "ANXA1"; ref_gene_id "ENSG00000135046";
chr9	StringTie	exon	73169032	73169154	1000	+	.	gene_id "MSTRG.196528"; transcript_id "ENST00000257497"; exon_number "12"; gene_name "ANXA1"; ref_gene_id "ENSG00000135046";
chr9	StringTie	exon	73170051	73170393	1000	+	.	gene_id "MSTRG.196528"; transcript_id "ENST00000257497"; exon_number "13"; gene_name "ANXA1"; ref_gene_id "ENSG00000135046";
chr9	StringTie	transcript	73157654	73170393	1000	+	.	gene_id "MSTRG.196528"; transcript_id "ENST00000376911"; gene_name "ANXA1"; ref_gene_id "ENSG00000135046";
chr9	StringTie	exon	73157654	73158601	1000	+	.	gene_id "MSTRG.196528"; transcript_id "ENST00000376911"; exon_number "1"; gene_name "ANXA1"; ref_gene_id "ENSG00000135046";
chr9	StringTie	exon	73158695	73158803	1000	+	.	gene_id "MSTRG.196528"; transcript_id "ENST00000376911"; exon_number "2"; gene_name "ANXA1"; ref_gene_id "ENSG00000135046";
chr9	StringTie	exon	73159329	73159423	1000	+	.	gene_id "MSTRG.196528"; transcript_id "ENST00000376911"; exon_number "3"; gene_name "ANXA1"; ref_gene_id "ENSG00000135046";
chr9	StringTie	exon	73160263	73160376	1000	+	.	gene_id "MSTRG.196528"; transcript_id "ENST00000376911"; exon_number "4"; gene_name "ANXA1"; ref_gene_id "ENSG00000135046";
chr9	StringTie	exon	73160803	73160893	1000	+	.	gene_id "MSTRG.196528"; transcript_id "ENST00000376911"; exon_number "5"; gene_name "ANXA1"; ref_gene_id "ENSG00000135046";
chr9	StringTie	exon	73162782	73162861	1000	+	.	gene_id "MSTRG.196528"; transcript_id "ENST00000376911"; exon_number "6"; gene_name "ANXA1"; ref_gene_id "ENSG00000135046";
chr9	StringTie	exon	73163476	73163532	1000	+	.	gene_id "MSTRG.196528"; transcript_id "ENST00000376911"; exon_number "7"; gene_name "ANXA1"; ref_gene_id "ENSG00000135046";
chr9	StringTie	exon	73165116	73165209	1000	+	.	gene_id "MSTRG.196528"; transcript_id "ENST00000376911"; exon_number "8"; gene_name "ANXA1"; ref_gene_id "ENSG00000135046";
chr9	StringTie	exon	73166097	73166192	1000	+	.	gene_id "MSTRG.196528"; transcript_id "ENST00000376911"; exon_number "9"; gene_name "ANXA1"; ref_gene_id "ENSG00000135046";
chr9	StringTie	exon	73167497	73167555	1000	+	.	gene_id "MSTRG.196528"; transcript_id "ENST00000376911"; exon_number "10"; gene_name "ANXA1"; ref_gene_id "ENSG00000135046";
chr9	StringTie	exon	73169032	73169154	1000	+	.	gene_id "MSTRG.196528"; transcript_id "ENST00000376911"; exon_number "11"; gene_name "ANXA1"; ref_gene_id "ENSG00000135046";
chr9	StringTie	exon	73170051	73170393	1000	+	.	gene_id "MSTRG.196528"; transcript_id "ENST00000376911"; exon_number "12"; gene_name "ANXA1"; ref_gene_id "ENSG00000135046";
chr9	StringTie	transcript	73151902	73160338	1000	+	.	gene_id "MSTRG.196528"; transcript_id "ENST00000415424"; gene_name "ANXA1"; ref_gene_id "ENSG00000135046";
chr9	StringTie	exon	73151902	73151924	1000	+	.	gene_id "MSTRG.196528"; transcript_id "ENST00000415424"; exon_number "1"; gene_name "ANXA1"; ref_gene_id "ENSG00000135046";
chr9	StringTie	exon	73154198	73154340	1000	+	.	gene_id "MSTRG.196528"; transcript_id "ENST00000415424"; exon_number "2"; gene_name "ANXA1"; ref_gene_id "ENSG00000135046";
chr9	StringTie	exon	73158522	73158601	1000	+	.	gene_id "MSTRG.196528"; transcript_id "ENST00000415424"; exon_number "3"; gene_name "ANXA1"; ref_gene_id "ENSG00000135046";
chr9	StringTie	exon	73158695	73158803	1000	+	.	gene_id "MSTRG.196528"; transcript_id "ENST00000415424"; exon_number "4"; gene_name "ANXA1"; ref_gene_id "ENSG00000135046";
chr9	StringTie	exon	73159329	73159423	1000	+	.	gene_id "MSTRG.196528"; transcript_id "ENST00000415424"; exon_number "5"; gene_name "ANXA1"; ref_gene_id "ENSG00000135046";
chr9	StringTie	exon	73160263	73160338	1000	+	.	gene_id "MSTRG.196528"; transcript_id "ENST00000415424"; exon_number "6"; gene_name "ANXA1"; ref_gene_id "ENSG00000135046";
chr9	StringTie	transcript	73151865	73163500	1000	+	.	gene_id "MSTRG.196528"; transcript_id "ENST00000456643"; gene_name "ANXA1"; ref_gene_id "ENSG00000135046";
chr9	StringTie	exon	73151865	73151924	1000	+	.	gene_id "MSTRG.196528"; transcript_id "ENST00000456643"; exon_number "1"; gene_name "ANXA1"; ref_gene_id "ENSG00000135046";
chr9	StringTie	exon	73154198	73154342	1000	+	.	gene_id "MSTRG.196528"; transcript_id "ENST00000456643"; exon_number "2"; gene_name "ANXA1"; ref_gene_id "ENSG00000135046";
chr9	StringTie	exon	73158522	73158601	1000	+	.	gene_id "MSTRG.196528"; transcript_id "ENST00000456643"; exon_number "3"; gene_name "ANXA1"; ref_gene_id "ENSG00000135046";
chr9	StringTie	exon	73158695	73158803	1000	+	.	gene_id "MSTRG.196528"; transcript_id "ENST00000456643"; exon_number "4"; gene_name "ANXA1"; ref_gene_id "ENSG00000135046";
chr9	StringTie	exon	73159329	73159423	1000	+	.	gene_id "MSTRG.196528"; transcript_id "ENST00000456643"; exon_number "5"; gene_name "ANXA1"; ref_gene_id "ENSG00000135046";
chr9	StringTie	exon	73160263	73160376	1000	+	.	gene_id "MSTRG.196528"; transcript_id "ENST00000456643"; exon_number "6"; gene_name "ANXA1"; ref_gene_id "ENSG00000135046";
chr9	StringTie	exon	73160803	73160893	1000	+	.	gene_id "MSTRG.196528"; transcript_id "ENST00000456643"; exon_number "7"; gene_name "ANXA1"; ref_gene_id "ENSG00000135046";
chr9	StringTie	exon	73162782	73162861	1000	+	.	gene_id "MSTRG.196528"; transcript_id "ENST00000456643"; exon_number "8"; gene_name "ANXA1"; ref_gene_id "ENSG00000135046";
chr9	StringTie	exon	73163476	73163500	1000	+	.	gene_id "MSTRG.196528"; transcript_id "ENST00000456643"; exon_number "9"; gene_name "ANXA1"; ref_gene_id "ENSG00000135046";
chr9	StringTie	transcript	73151865	73159879	1000	+	.	gene_id "MSTRG.196528"; transcript_id "ENST00000468639"; gene_name "ANXA1"; ref_gene_id "ENSG00000135046";
chr9	StringTie	exon	73151865	73151924	1000	+	.	gene_id "MSTRG.196528"; transcript_id "ENST00000468639"; exon_number "1"; gene_name "ANXA1"; ref_gene_id "ENSG00000135046";
chr9	StringTie	exon	73158522	73158601	1000	+	.	gene_id "MSTRG.196528"; transcript_id "ENST00000468639"; exon_number "2"; gene_name "ANXA1"; ref_gene_id "ENSG00000135046";
chr9	StringTie	exon	73158695	73158803	1000	+	.	gene_id "MSTRG.196528"; transcript_id "ENST00000468639"; exon_number "3"; gene_name "ANXA1"; ref_gene_id "ENSG00000135046";
chr9	StringTie	exon	73159329	73159879	1000	+	.	gene_id "MSTRG.196528"; transcript_id "ENST00000468639"; exon_number "4"; gene_name "ANXA1"; ref_gene_id "ENSG00000135046";
chr9	StringTie	transcript	73160285	73165544	1000	+	.	gene_id "MSTRG.196528"; transcript_id "ENST00000489109"; gene_name "ANXA1"; ref_gene_id "ENSG00000135046";
chr9	StringTie	exon	73160285	73160376	1000	+	.	gene_id "MSTRG.196528"; transcript_id "ENST00000489109"; exon_number "1"; gene_name "ANXA1"; ref_gene_id "ENSG00000135046";
chr9	StringTie	exon	73160803	73160893	1000	+	.	gene_id "MSTRG.196528"; transcript_id "ENST00000489109"; exon_number "2"; gene_name "ANXA1"; ref_gene_id "ENSG00000135046";
chr9	StringTie	exon	73162782	73162861	1000	+	.	gene_id "MSTRG.196528"; transcript_id "ENST00000489109"; exon_number "3"; gene_name "ANXA1"; ref_gene_id "ENSG00000135046";
chr9	StringTie	exon	73163476	73163532	1000	+	.	gene_id "MSTRG.196528"; transcript_id "ENST00000489109"; exon_number "4"; gene_name "ANXA1"; ref_gene_id "ENSG00000135046";
chr9	StringTie	exon	73165116	73165544	1000	+	.	gene_id "MSTRG.196528"; transcript_id "ENST00000489109"; exon_number "5"; gene_name "ANXA1"; ref_gene_id "ENSG00000135046";
chr9	StringTie	transcript	73168098	73170393	1000	+	.	gene_id "MSTRG.196528"; transcript_id "ENST00000491192"; gene_name "ANXA1"; ref_gene_id "ENSG00000135046";
chr9	StringTie	exon	73168098	73169154	1000	+	.	gene_id "MSTRG.196528"; transcript_id "ENST00000491192"; exon_number "1"; gene_name "ANXA1"; ref_gene_id "ENSG00000135046";
chr9	StringTie	exon	73170051	73170393	1000	+	.	gene_id "MSTRG.196528"; transcript_id "ENST00000491192"; exon_number "2"; gene_name "ANXA1"; ref_gene_id "ENSG00000135046";
chr9	StringTie	transcript	73160263	73167869	1000	+	.	gene_id "MSTRG.196528"; transcript_id "ENST00000495713"; gene_name "ANXA1"; ref_gene_id "ENSG00000135046";
chr9	StringTie	exon	73160263	73160376	1000	+	.	gene_id "MSTRG.196528"; transcript_id "ENST00000495713"; exon_number "1"; gene_name "ANXA1"; ref_gene_id "ENSG00000135046";
chr9	StringTie	exon	73160803	73160893	1000	+	.	gene_id "MSTRG.196528"; transcript_id "ENST00000495713"; exon_number "2"; gene_name "ANXA1"; ref_gene_id "ENSG00000135046";
chr9	StringTie	exon	73162782	73162861	1000	+	.	gene_id "MSTRG.196528"; transcript_id "ENST00000495713"; exon_number "3"; gene_name "ANXA1"; ref_gene_id "ENSG00000135046";
chr9	StringTie	exon	73163476	73163532	1000	+	.	gene_id "MSTRG.196528"; transcript_id "ENST00000495713"; exon_number "4"; gene_name "ANXA1"; ref_gene_id "ENSG00000135046";
chr9	StringTie	exon	73165116	73165209	1000	+	.	gene_id "MSTRG.196528"; transcript_id "ENST00000495713"; exon_number "5"; gene_name "ANXA1"; ref_gene_id "ENSG00000135046";
chr9	StringTie	exon	73166097	73166192	1000	+	.	gene_id "MSTRG.196528"; transcript_id "ENST00000495713"; exon_number "6"; gene_name "ANXA1"; ref_gene_id "ENSG00000135046";
chr9	StringTie	exon	73167497	73167869	1000	+	.	gene_id "MSTRG.196528"; transcript_id "ENST00000495713"; exon_number "7"; gene_name "ANXA1"; ref_gene_id "ENSG00000135046";
chr9	StringTie	transcript	73135848	73170483	1000	+	.	gene_id "MSTRG.196528"; transcript_id "MSTRG.196528.1";
chr9	StringTie	exon	73135848	73136007	1000	+	.	gene_id "MSTRG.196528"; transcript_id "MSTRG.196528.1"; exon_number "1";
chr9	StringTie	exon	73149633	73149677	1000	+	.	gene_id "MSTRG.196528"; transcript_id "MSTRG.196528.1"; exon_number "2";
chr9	StringTie	exon	73151813	73151924	1000	+	.	gene_id "MSTRG.196528"; transcript_id "MSTRG.196528.1"; exon_number "3";
chr9	StringTie	exon	73154461	73154581	1000	+	.	gene_id "MSTRG.196528"; transcript_id "MSTRG.196528.1"; exon_number "4";
chr9	StringTie	exon	73158522	73158601	1000	+	.	gene_id "MSTRG.196528"; transcript_id "MSTRG.196528.1"; exon_number "5";
chr9	StringTie	exon	73158695	73158803	1000	+	.	gene_id "MSTRG.196528"; transcript_id "MSTRG.196528.1"; exon_number "6";
chr9	StringTie	exon	73159329	73159423	1000	+	.	gene_id "MSTRG.196528"; transcript_id "MSTRG.196528.1"; exon_number "7";
chr9	StringTie	exon	73160263	73160376	1000	+	.	gene_id "MSTRG.196528"; transcript_id "MSTRG.196528.1"; exon_number "8";
chr9	StringTie	exon	73160803	73160893	1000	+	.	gene_id "MSTRG.196528"; transcript_id "MSTRG.196528.1"; exon_number "9";
chr9	StringTie	exon	73162782	73162861	1000	+	.	gene_id "MSTRG.196528"; transcript_id "MSTRG.196528.1"; exon_number "10";
chr9	StringTie	exon	73163476	73163532	1000	+	.	gene_id "MSTRG.196528"; transcript_id "MSTRG.196528.1"; exon_number "11";
chr9	StringTie	exon	73165116	73165209	1000	+	.	gene_id "MSTRG.196528"; transcript_id "MSTRG.196528.1"; exon_number "12";
chr9	StringTie	exon	73166097	73166192	1000	+	.	gene_id "MSTRG.196528"; transcript_id "MSTRG.196528.1"; exon_number "13";
chr9	StringTie	exon	73167497	73167555	1000	+	.	gene_id "MSTRG.196528"; transcript_id "MSTRG.196528.1"; exon_number "14";
chr9	StringTie	exon	73169032	73169154	1000	+	.	gene_id "MSTRG.196528"; transcript_id "MSTRG.196528.1"; exon_number "15";
chr9	StringTie	exon	73170051	73170483	1000	+	.	gene_id "MSTRG.196528"; transcript_id "MSTRG.196528.1"; exon_number "16";
chr9	StringTie	transcript	73151661	73170583	1000	+	.	gene_id "MSTRG.196528"; transcript_id "MSTRG.196528.10";
chr9	StringTie	exon	73151661	73151924	1000	+	.	gene_id "MSTRG.196528"; transcript_id "MSTRG.196528.10"; exon_number "1";
chr9	StringTie	exon	73154198	73154342	1000	+	.	gene_id "MSTRG.196528"; transcript_id "MSTRG.196528.10"; exon_number "2";
chr9	StringTie	exon	73158522	73158601	1000	+	.	gene_id "MSTRG.196528"; transcript_id "MSTRG.196528.10"; exon_number "3";
chr9	StringTie	exon	73158695	73158803	1000	+	.	gene_id "MSTRG.196528"; transcript_id "MSTRG.196528.10"; exon_number "4";
chr9	StringTie	exon	73159329	73159423	1000	+	.	gene_id "MSTRG.196528"; transcript_id "MSTRG.196528.10"; exon_number "5";
chr9	StringTie	exon	73160263	73160376	1000	+	.	gene_id "MSTRG.196528"; transcript_id "MSTRG.196528.10"; exon_number "6";
chr9	StringTie	exon	73160803	73160893	1000	+	.	gene_id "MSTRG.196528"; transcript_id "MSTRG.196528.10"; exon_number "7";
chr9	StringTie	exon	73162782	73162861	1000	+	.	gene_id "MSTRG.196528"; transcript_id "MSTRG.196528.10"; exon_number "8";
chr9	StringTie	exon	73163476	73163532	1000	+	.	gene_id "MSTRG.196528"; transcript_id "MSTRG.196528.10"; exon_number "9";
chr9	StringTie	exon	73165116	73165209	1000	+	.	gene_id "MSTRG.196528"; transcript_id "MSTRG.196528.10"; exon_number "10";
chr9	StringTie	exon	73166097	73166192	1000	+	.	gene_id "MSTRG.196528"; transcript_id "MSTRG.196528.10"; exon_number "11";
chr9	StringTie	exon	73167497	73167555	1000	+	.	gene_id "MSTRG.196528"; transcript_id "MSTRG.196528.10"; exon_number "12";
chr9	StringTie	exon	73169032	73169154	1000	+	.	gene_id "MSTRG.196528"; transcript_id "MSTRG.196528.10"; exon_number "13";
chr9	StringTie	exon	73170051	73170583	1000	+	.	gene_id "MSTRG.196528"; transcript_id "MSTRG.196528.10"; exon_number "14";
chr9	StringTie	transcript	73151695	73170501	1000	+	.	gene_id "MSTRG.196528"; transcript_id "MSTRG.196528.11";
chr9	StringTie	exon	73151695	73151924	1000	+	.	gene_id "MSTRG.196528"; transcript_id "MSTRG.196528.11"; exon_number "1";
chr9	StringTie	exon	73154461	73154716	1000	+	.	gene_id "MSTRG.196528"; transcript_id "MSTRG.196528.11"; exon_number "2";
chr9	StringTie	exon	73158522	73158601	1000	+	.	gene_id "MSTRG.196528"; transcript_id "MSTRG.196528.11"; exon_number "3";
chr9	StringTie	exon	73158695	73158803	1000	+	.	gene_id "MSTRG.196528"; transcript_id "MSTRG.196528.11"; exon_number "4";
chr9	StringTie	exon	73159329	73159423	1000	+	.	gene_id "MSTRG.196528"; transcript_id "MSTRG.196528.11"; exon_number "5";
chr9	StringTie	exon	73160263	73160376	1000	+	.	gene_id "MSTRG.196528"; transcript_id "MSTRG.196528.11"; exon_number "6";
chr9	StringTie	exon	73160803	73160893	1000	+	.	gene_id "MSTRG.196528"; transcript_id "MSTRG.196528.11"; exon_number "7";
chr9	StringTie	exon	73162782	73162861	1000	+	.	gene_id "MSTRG.196528"; transcript_id "MSTRG.196528.11"; exon_number "8";
chr9	StringTie	exon	73163476	73163532	1000	+	.	gene_id "MSTRG.196528"; transcript_id "MSTRG.196528.11"; exon_number "9";
chr9	StringTie	exon	73165116	73165209	1000	+	.	gene_id "MSTRG.196528"; transcript_id "MSTRG.196528.11"; exon_number "10";
chr9	StringTie	exon	73166097	73166192	1000	+	.	gene_id "MSTRG.196528"; transcript_id "MSTRG.196528.11"; exon_number "11";
chr9	StringTie	exon	73167497	73167555	1000	+	.	gene_id "MSTRG.196528"; transcript_id "MSTRG.196528.11"; exon_number "12";
chr9	StringTie	exon	73169032	73169154	1000	+	.	gene_id "MSTRG.196528"; transcript_id "MSTRG.196528.11"; exon_number "13";
chr9	StringTie	exon	73170051	73170501	1000	+	.	gene_id "MSTRG.196528"; transcript_id "MSTRG.196528.11"; exon_number "14";
chr9	StringTie	transcript	73151714	73170391	1000	+	.	gene_id "MSTRG.196528"; transcript_id "MSTRG.196528.12";
chr9	StringTie	exon	73151714	73151924	1000	+	.	gene_id "MSTRG.196528"; transcript_id "MSTRG.196528.12"; exon_number "1";
chr9	StringTie	exon	73158522	73158601	1000	+	.	gene_id "MSTRG.196528"; transcript_id "MSTRG.196528.12"; exon_number "2";
chr9	StringTie	exon	73158695	73158803	1000	+	.	gene_id "MSTRG.196528"; transcript_id "MSTRG.196528.12"; exon_number "3";
chr9	StringTie	exon	73159329	73159423	1000	+	.	gene_id "MSTRG.196528"; transcript_id "MSTRG.196528.12"; exon_number "4";
chr9	StringTie	exon	73160263	73160376	1000	+	.	gene_id "MSTRG.196528"; transcript_id "MSTRG.196528.12"; exon_number "5";
chr9	StringTie	exon	73160803	73160893	1000	+	.	gene_id "MSTRG.196528"; transcript_id "MSTRG.196528.12"; exon_number "6";
chr9	StringTie	exon	73162782	73162861	1000	+	.	gene_id "MSTRG.196528"; transcript_id "MSTRG.196528.12"; exon_number "7";
chr9	StringTie	exon	73163476	73163532	1000	+	.	gene_id "MSTRG.196528"; transcript_id "MSTRG.196528.12"; exon_number "8";
chr9	StringTie	exon	73165116	73165209	1000	+	.	gene_id "MSTRG.196528"; transcript_id "MSTRG.196528.12"; exon_number "9";
chr9	StringTie	exon	73166097	73166192	1000	+	.	gene_id "MSTRG.196528"; transcript_id "MSTRG.196528.12"; exon_number "10";
chr9	StringTie	exon	73167497	73167555	1000	+	.	gene_id "MSTRG.196528"; transcript_id "MSTRG.196528.12"; exon_number "11";
chr9	StringTie	exon	73169032	73169254	1000	+	.	gene_id "MSTRG.196528"; transcript_id "MSTRG.196528.12"; exon_number "12";
chr9	StringTie	exon	73170051	73170391	1000	+	.	gene_id "MSTRG.196528"; transcript_id "MSTRG.196528.12"; exon_number "13";
chr9	StringTie	transcript	73151721	73170448	1000	+	.	gene_id "MSTRG.196528"; transcript_id "MSTRG.196528.13";
chr9	StringTie	exon	73151721	73151924	1000	+	.	gene_id "MSTRG.196528"; transcript_id "MSTRG.196528.13"; exon_number "1";
chr9	StringTie	exon	73154461	73154581	1000	+	.	gene_id "MSTRG.196528"; transcript_id "MSTRG.196528.13"; exon_number "2";
chr9	StringTie	exon	73158522	73158601	1000	+	.	gene_id "MSTRG.196528"; transcript_id "MSTRG.196528.13"; exon_number "3";
chr9	StringTie	exon	73158695	73158803	1000	+	.	gene_id "MSTRG.196528"; transcript_id "MSTRG.196528.13"; exon_number "4";
chr9	StringTie	exon	73159329	73159423	1000	+	.	gene_id "MSTRG.196528"; transcript_id "MSTRG.196528.13"; exon_number "5";
chr9	StringTie	exon	73160263	73160376	1000	+	.	gene_id "MSTRG.196528"; transcript_id "MSTRG.196528.13"; exon_number "6";
chr9	StringTie	exon	73160803	73160893	1000	+	.	gene_id "MSTRG.196528"; transcript_id "MSTRG.196528.13"; exon_number "7";
chr9	StringTie	exon	73162782	73162861	1000	+	.	gene_id "MSTRG.196528"; transcript_id "MSTRG.196528.13"; exon_number "8";
chr9	StringTie	exon	73163476	73163532	1000	+	.	gene_id "MSTRG.196528"; transcript_id "MSTRG.196528.13"; exon_number "9";
chr9	StringTie	exon	73165116	73165209	1000	+	.	gene_id "MSTRG.196528"; transcript_id "MSTRG.196528.13"; exon_number "10";
chr9	StringTie	exon	73166097	73166192	1000	+	.	gene_id "MSTRG.196528"; transcript_id "MSTRG.196528.13"; exon_number "11";
chr9	StringTie	exon	73167497	73167554	1000	+	.	gene_id "MSTRG.196528"; transcript_id "MSTRG.196528.13"; exon_number "12";
chr9	StringTie	exon	73169032	73169154	1000	+	.	gene_id "MSTRG.196528"; transcript_id "MSTRG.196528.13"; exon_number "13";
chr9	StringTie	exon	73170051	73170448	1000	+	.	gene_id "MSTRG.196528"; transcript_id "MSTRG.196528.13"; exon_number "14";
chr9	StringTie	transcript	73151725	73170494	1000	+	.	gene_id "MSTRG.196528"; transcript_id "MSTRG.196528.14";
chr9	StringTie	exon	73151725	73151924	1000	+	.	gene_id "MSTRG.196528"; transcript_id "MSTRG.196528.14"; exon_number "1";
chr9	StringTie	exon	73154461	73154581	1000	+	.	gene_id "MSTRG.196528"; transcript_id "MSTRG.196528.14"; exon_number "2";
chr9	StringTie	exon	73158522	73158601	1000	+	.	gene_id "MSTRG.196528"; transcript_id "MSTRG.196528.14"; exon_number "3";
chr9	StringTie	exon	73158695	73158803	1000	+	.	gene_id "MSTRG.196528"; transcript_id "MSTRG.196528.14"; exon_number "4";
chr9	StringTie	exon	73159329	73159423	1000	+	.	gene_id "MSTRG.196528"; transcript_id "MSTRG.196528.14"; exon_number "5";
chr9	StringTie	exon	73160263	73160376	1000	+	.	gene_id "MSTRG.196528"; transcript_id "MSTRG.196528.14"; exon_number "6";
chr9	StringTie	exon	73160803	73160893	1000	+	.	gene_id "MSTRG.196528"; transcript_id "MSTRG.196528.14"; exon_number "7";
chr9	StringTie	exon	73162782	73162861	1000	+	.	gene_id "MSTRG.196528"; transcript_id "MSTRG.196528.14"; exon_number "8";
chr9	StringTie	exon	73163476	73163532	1000	+	.	gene_id "MSTRG.196528"; transcript_id "MSTRG.196528.14"; exon_number "9";
chr9	StringTie	exon	73165116	73165209	1000	+	.	gene_id "MSTRG.196528"; transcript_id "MSTRG.196528.14"; exon_number "10";
chr9	StringTie	exon	73166097	73166192	1000	+	.	gene_id "MSTRG.196528"; transcript_id "MSTRG.196528.14"; exon_number "11";
chr9	StringTie	exon	73167497	73167555	1000	+	.	gene_id "MSTRG.196528"; transcript_id "MSTRG.196528.14"; exon_number "12";
chr9	StringTie	exon	73169032	73169152	1000	+	.	gene_id "MSTRG.196528"; transcript_id "MSTRG.196528.14"; exon_number "13";
chr9	StringTie	exon	73170040	73170494	1000	+	.	gene_id "MSTRG.196528"; transcript_id "MSTRG.196528.14"; exon_number "14";
chr9	StringTie	transcript	73151726	73170477	1000	+	.	gene_id "MSTRG.196528"; transcript_id "MSTRG.196528.15";
chr9	StringTie	exon	73151726	73151924	1000	+	.	gene_id "MSTRG.196528"; transcript_id "MSTRG.196528.15"; exon_number "1";
chr9	StringTie	exon	73154461	73154884	1000	+	.	gene_id "MSTRG.196528"; transcript_id "MSTRG.196528.15"; exon_number "2";
chr9	StringTie	exon	73158522	73158601	1000	+	.	gene_id "MSTRG.196528"; transcript_id "MSTRG.196528.15"; exon_number "3";
chr9	StringTie	exon	73158695	73158803	1000	+	.	gene_id "MSTRG.196528"; transcript_id "MSTRG.196528.15"; exon_number "4";
chr9	StringTie	exon	73159329	73159423	1000	+	.	gene_id "MSTRG.196528"; transcript_id "MSTRG.196528.15"; exon_number "5";
chr9	StringTie	exon	73160263	73160376	1000	+	.	gene_id "MSTRG.196528"; transcript_id "MSTRG.196528.15"; exon_number "6";
chr9	StringTie	exon	73160803	73160893	1000	+	.	gene_id "MSTRG.196528"; transcript_id "MSTRG.196528.15"; exon_number "7";
chr9	StringTie	exon	73162782	73162861	1000	+	.	gene_id "MSTRG.196528"; transcript_id "MSTRG.196528.15"; exon_number "8";
chr9	StringTie	exon	73163476	73163532	1000	+	.	gene_id "MSTRG.196528"; transcript_id "MSTRG.196528.15"; exon_number "9";
chr9	StringTie	exon	73165116	73165209	1000	+	.	gene_id "MSTRG.196528"; transcript_id "MSTRG.196528.15"; exon_number "10";
chr9	StringTie	exon	73166097	73166192	1000	+	.	gene_id "MSTRG.196528"; transcript_id "MSTRG.196528.15"; exon_number "11";
chr9	StringTie	exon	73167497	73167555	1000	+	.	gene_id "MSTRG.196528"; transcript_id "MSTRG.196528.15"; exon_number "12";
chr9	StringTie	exon	73169032	73169154	1000	+	.	gene_id "MSTRG.196528"; transcript_id "MSTRG.196528.15"; exon_number "13";
chr9	StringTie	exon	73170051	73170477	1000	+	.	gene_id "MSTRG.196528"; transcript_id "MSTRG.196528.15"; exon_number "14";
chr9	StringTie	transcript	73151728	73170505	1000	+	.	gene_id "MSTRG.196528"; transcript_id "MSTRG.196528.16";
chr9	StringTie	exon	73151728	73151924	1000	+	.	gene_id "MSTRG.196528"; transcript_id "MSTRG.196528.16"; exon_number "1";
chr9	StringTie	exon	73154461	73154581	1000	+	.	gene_id "MSTRG.196528"; transcript_id "MSTRG.196528.16"; exon_number "2";
chr9	StringTie	exon	73158522	73158601	1000	+	.	gene_id "MSTRG.196528"; transcript_id "MSTRG.196528.16"; exon_number "3";
chr9	StringTie	exon	73158695	73158803	1000	+	.	gene_id "MSTRG.196528"; transcript_id "MSTRG.196528.16"; exon_number "4";
chr9	StringTie	exon	73159329	73159423	1000	+	.	gene_id "MSTRG.196528"; transcript_id "MSTRG.196528.16"; exon_number "5";
chr9	StringTie	exon	73160263	73160376	1000	+	.	gene_id "MSTRG.196528"; transcript_id "MSTRG.196528.16"; exon_number "6";
chr9	StringTie	exon	73160803	73160893	1000	+	.	gene_id "MSTRG.196528"; transcript_id "MSTRG.196528.16"; exon_number "7";
chr9	StringTie	exon	73162782	73162861	1000	+	.	gene_id "MSTRG.196528"; transcript_id "MSTRG.196528.16"; exon_number "8";
chr9	StringTie	exon	73163476	73163532	1000	+	.	gene_id "MSTRG.196528"; transcript_id "MSTRG.196528.16"; exon_number "9";
chr9	StringTie	exon	73165116	73165204	1000	+	.	gene_id "MSTRG.196528"; transcript_id "MSTRG.196528.16"; exon_number "10";
chr9	StringTie	exon	73166094	73166192	1000	+	.	gene_id "MSTRG.196528"; transcript_id "MSTRG.196528.16"; exon_number "11";
chr9	StringTie	exon	73167497	73167555	1000	+	.	gene_id "MSTRG.196528"; transcript_id "MSTRG.196528.16"; exon_number "12";
chr9	StringTie	exon	73169032	73169154	1000	+	.	gene_id "MSTRG.196528"; transcript_id "MSTRG.196528.16"; exon_number "13";
chr9	StringTie	exon	73170051	73170505	1000	+	.	gene_id "MSTRG.196528"; transcript_id "MSTRG.196528.16"; exon_number "14";
chr9	StringTie	transcript	73151735	73170469	1000	+	.	gene_id "MSTRG.196528"; transcript_id "MSTRG.196528.17";
chr9	StringTie	exon	73151735	73151924	1000	+	.	gene_id "MSTRG.196528"; transcript_id "MSTRG.196528.17"; exon_number "1";
chr9	StringTie	exon	73154461	73154581	1000	+	.	gene_id "MSTRG.196528"; transcript_id "MSTRG.196528.17"; exon_number "2";
chr9	StringTie	exon	73158522	73158601	1000	+	.	gene_id "MSTRG.196528"; transcript_id "MSTRG.196528.17"; exon_number "3";
chr9	StringTie	exon	73158695	73158803	1000	+	.	gene_id "MSTRG.196528"; transcript_id "MSTRG.196528.17"; exon_number "4";
chr9	StringTie	exon	73159329	73159423	1000	+	.	gene_id "MSTRG.196528"; transcript_id "MSTRG.196528.17"; exon_number "5";
chr9	StringTie	exon	73160263	73160376	1000	+	.	gene_id "MSTRG.196528"; transcript_id "MSTRG.196528.17"; exon_number "6";
chr9	StringTie	exon	73160803	73160893	1000	+	.	gene_id "MSTRG.196528"; transcript_id "MSTRG.196528.17"; exon_number "7";
chr9	StringTie	exon	73162782	73162861	1000	+	.	gene_id "MSTRG.196528"; transcript_id "MSTRG.196528.17"; exon_number "8";
chr9	StringTie	exon	73163476	73163532	1000	+	.	gene_id "MSTRG.196528"; transcript_id "MSTRG.196528.17"; exon_number "9";
chr9	StringTie	exon	73165116	73165208	1000	+	.	gene_id "MSTRG.196528"; transcript_id "MSTRG.196528.17"; exon_number "10";
chr9	StringTie	exon	73166098	73166192	1000	+	.	gene_id "MSTRG.196528"; transcript_id "MSTRG.196528.17"; exon_number "11";
chr9	StringTie	exon	73167497	73167555	1000	+	.	gene_id "MSTRG.196528"; transcript_id "MSTRG.196528.17"; exon_number "12";
chr9	StringTie	exon	73169032	73169154	1000	+	.	gene_id "MSTRG.196528"; transcript_id "MSTRG.196528.17"; exon_number "13";
chr9	StringTie	exon	73170051	73170469	1000	+	.	gene_id "MSTRG.196528"; transcript_id "MSTRG.196528.17"; exon_number "14";
chr9	StringTie	transcript	73151735	73170392	1000	+	.	gene_id "MSTRG.196528"; transcript_id "MSTRG.196528.18";
chr9	StringTie	exon	73151735	73151924	1000	+	.	gene_id "MSTRG.196528"; transcript_id "MSTRG.196528.18"; exon_number "1";
chr9	StringTie	exon	73154461	73154581	1000	+	.	gene_id "MSTRG.196528"; transcript_id "MSTRG.196528.18"; exon_number "2";
chr9	StringTie	exon	73158522	73158601	1000	+	.	gene_id "MSTRG.196528"; transcript_id "MSTRG.196528.18"; exon_number "3";
chr9	StringTie	exon	73158695	73158803	1000	+	.	gene_id "MSTRG.196528"; transcript_id "MSTRG.196528.18"; exon_number "4";
chr9	StringTie	exon	73159329	73159423	1000	+	.	gene_id "MSTRG.196528"; transcript_id "MSTRG.196528.18"; exon_number "5";
chr9	StringTie	exon	73160263	73160376	1000	+	.	gene_id "MSTRG.196528"; transcript_id "MSTRG.196528.18"; exon_number "6";
chr9	StringTie	exon	73160803	73160893	1000	+	.	gene_id "MSTRG.196528"; transcript_id "MSTRG.196528.18"; exon_number "7";
chr9	StringTie	exon	73162782	73162861	1000	+	.	gene_id "MSTRG.196528"; transcript_id "MSTRG.196528.18"; exon_number "8";
chr9	StringTie	exon	73163476	73163532	1000	+	.	gene_id "MSTRG.196528"; transcript_id "MSTRG.196528.18"; exon_number "9";
chr9	StringTie	exon	73165116	73165209	1000	+	.	gene_id "MSTRG.196528"; transcript_id "MSTRG.196528.18"; exon_number "10";
chr9	StringTie	exon	73166097	73166192	1000	+	.	gene_id "MSTRG.196528"; transcript_id "MSTRG.196528.18"; exon_number "11";
chr9	StringTie	exon	73167497	73167555	1000	+	.	gene_id "MSTRG.196528"; transcript_id "MSTRG.196528.18"; exon_number "12";
chr9	StringTie	exon	73169032	73169154	1000	+	.	gene_id "MSTRG.196528"; transcript_id "MSTRG.196528.18"; exon_number "13";
chr9	StringTie	exon	73170028	73170392	1000	+	.	gene_id "MSTRG.196528"; transcript_id "MSTRG.196528.18"; exon_number "14";
chr9	StringTie	transcript	73151751	73170395	1000	+	.	gene_id "MSTRG.196528"; transcript_id "MSTRG.196528.19";
chr9	StringTie	exon	73151751	73151924	1000	+	.	gene_id "MSTRG.196528"; transcript_id "MSTRG.196528.19"; exon_number "1";
chr9	StringTie	exon	73154461	73154581	1000	+	.	gene_id "MSTRG.196528"; transcript_id "MSTRG.196528.19"; exon_number "2";
chr9	StringTie	exon	73158522	73158601	1000	+	.	gene_id "MSTRG.196528"; transcript_id "MSTRG.196528.19"; exon_number "3";
chr9	StringTie	exon	73158695	73158803	1000	+	.	gene_id "MSTRG.196528"; transcript_id "MSTRG.196528.19"; exon_number "4";
chr9	StringTie	exon	73159329	73159423	1000	+	.	gene_id "MSTRG.196528"; transcript_id "MSTRG.196528.19"; exon_number "5";
chr9	StringTie	exon	73160288	73160376	1000	+	.	gene_id "MSTRG.196528"; transcript_id "MSTRG.196528.19"; exon_number "6";
chr9	StringTie	exon	73160803	73160893	1000	+	.	gene_id "MSTRG.196528"; transcript_id "MSTRG.196528.19"; exon_number "7";
chr9	StringTie	exon	73162782	73162861	1000	+	.	gene_id "MSTRG.196528"; transcript_id "MSTRG.196528.19"; exon_number "8";
chr9	StringTie	exon	73163476	73163532	1000	+	.	gene_id "MSTRG.196528"; transcript_id "MSTRG.196528.19"; exon_number "9";
chr9	StringTie	exon	73165116	73165209	1000	+	.	gene_id "MSTRG.196528"; transcript_id "MSTRG.196528.19"; exon_number "10";
chr9	StringTie	exon	73166097	73166192	1000	+	.	gene_id "MSTRG.196528"; transcript_id "MSTRG.196528.19"; exon_number "11";
chr9	StringTie	exon	73167497	73167555	1000	+	.	gene_id "MSTRG.196528"; transcript_id "MSTRG.196528.19"; exon_number "12";
chr9	StringTie	exon	73169032	73169154	1000	+	.	gene_id "MSTRG.196528"; transcript_id "MSTRG.196528.19"; exon_number "13";
chr9	StringTie	exon	73170051	73170395	1000	+	.	gene_id "MSTRG.196528"; transcript_id "MSTRG.196528.19"; exon_number "14";
chr9	StringTie	transcript	73149628	73170396	1000	+	.	gene_id "MSTRG.196528"; transcript_id "MSTRG.196528.2";
chr9	StringTie	exon	73149628	73149677	1000	+	.	gene_id "MSTRG.196528"; transcript_id "MSTRG.196528.2"; exon_number "1";
chr9	StringTie	exon	73151813	73151924	1000	+	.	gene_id "MSTRG.196528"; transcript_id "MSTRG.196528.2"; exon_number "2";
chr9	StringTie	exon	73158522	73158601	1000	+	.	gene_id "MSTRG.196528"; transcript_id "MSTRG.196528.2"; exon_number "3";
chr9	StringTie	exon	73158695	73158803	1000	+	.	gene_id "MSTRG.196528"; transcript_id "MSTRG.196528.2"; exon_number "4";
chr9	StringTie	exon	73159329	73159423	1000	+	.	gene_id "MSTRG.196528"; transcript_id "MSTRG.196528.2"; exon_number "5";
chr9	StringTie	exon	73160263	73160376	1000	+	.	gene_id "MSTRG.196528"; transcript_id "MSTRG.196528.2"; exon_number "6";
chr9	StringTie	exon	73160803	73160893	1000	+	.	gene_id "MSTRG.196528"; transcript_id "MSTRG.196528.2"; exon_number "7";
chr9	StringTie	exon	73162782	73162861	1000	+	.	gene_id "MSTRG.196528"; transcript_id "MSTRG.196528.2"; exon_number "8";
chr9	StringTie	exon	73163476	73163532	1000	+	.	gene_id "MSTRG.196528"; transcript_id "MSTRG.196528.2"; exon_number "9";
chr9	StringTie	exon	73165116	73165209	1000	+	.	gene_id "MSTRG.196528"; transcript_id "MSTRG.196528.2"; exon_number "10";
chr9	StringTie	exon	73166097	73166192	1000	+	.	gene_id "MSTRG.196528"; transcript_id "MSTRG.196528.2"; exon_number "11";
chr9	StringTie	exon	73167497	73167555	1000	+	.	gene_id "MSTRG.196528"; transcript_id "MSTRG.196528.2"; exon_number "12";
chr9	StringTie	exon	73169032	73169154	1000	+	.	gene_id "MSTRG.196528"; transcript_id "MSTRG.196528.2"; exon_number "13";
chr9	StringTie	exon	73170051	73170396	1000	+	.	gene_id "MSTRG.196528"; transcript_id "MSTRG.196528.2"; exon_number "14";
chr9	StringTie	transcript	73151754	73170412	1000	+	.	gene_id "MSTRG.196528"; transcript_id "MSTRG.196528.20";
chr9	StringTie	exon	73151754	73151924	1000	+	.	gene_id "MSTRG.196528"; transcript_id "MSTRG.196528.20"; exon_number "1";
chr9	StringTie	exon	73154461	73154581	1000	+	.	gene_id "MSTRG.196528"; transcript_id "MSTRG.196528.20"; exon_number "2";
chr9	StringTie	exon	73158522	73158601	1000	+	.	gene_id "MSTRG.196528"; transcript_id "MSTRG.196528.20"; exon_number "3";
chr9	StringTie	exon	73158695	73158803	1000	+	.	gene_id "MSTRG.196528"; transcript_id "MSTRG.196528.20"; exon_number "4";
chr9	StringTie	exon	73159331	73159423	1000	+	.	gene_id "MSTRG.196528"; transcript_id "MSTRG.196528.20"; exon_number "5";
chr9	StringTie	exon	73160263	73160375	1000	+	.	gene_id "MSTRG.196528"; transcript_id "MSTRG.196528.20"; exon_number "6";
chr9	StringTie	exon	73160803	73160893	1000	+	.	gene_id "MSTRG.196528"; transcript_id "MSTRG.196528.20"; exon_number "7";
chr9	StringTie	exon	73162782	73162861	1000	+	.	gene_id "MSTRG.196528"; transcript_id "MSTRG.196528.20"; exon_number "8";
chr9	StringTie	exon	73163476	73163532	1000	+	.	gene_id "MSTRG.196528"; transcript_id "MSTRG.196528.20"; exon_number "9";
chr9	StringTie	exon	73165116	73165209	1000	+	.	gene_id "MSTRG.196528"; transcript_id "MSTRG.196528.20"; exon_number "10";
chr9	StringTie	exon	73166097	73166192	1000	+	.	gene_id "MSTRG.196528"; transcript_id "MSTRG.196528.20"; exon_number "11";
chr9	StringTie	exon	73167497	73167555	1000	+	.	gene_id "MSTRG.196528"; transcript_id "MSTRG.196528.20"; exon_number "12";
chr9	StringTie	exon	73169032	73169154	1000	+	.	gene_id "MSTRG.196528"; transcript_id "MSTRG.196528.20"; exon_number "13";
chr9	StringTie	exon	73170051	73170412	1000	+	.	gene_id "MSTRG.196528"; transcript_id "MSTRG.196528.20"; exon_number "14";
chr9	StringTie	transcript	73151757	73170392	1000	+	.	gene_id "MSTRG.196528"; transcript_id "MSTRG.196528.21";
chr9	StringTie	exon	73151757	73151924	1000	+	.	gene_id "MSTRG.196528"; transcript_id "MSTRG.196528.21"; exon_number "1";
chr9	StringTie	exon	73154461	73154581	1000	+	.	gene_id "MSTRG.196528"; transcript_id "MSTRG.196528.21"; exon_number "2";
chr9	StringTie	exon	73158522	73158601	1000	+	.	gene_id "MSTRG.196528"; transcript_id "MSTRG.196528.21"; exon_number "3";
chr9	StringTie	exon	73158695	73158802	1000	+	.	gene_id "MSTRG.196528"; transcript_id "MSTRG.196528.21"; exon_number "4";
chr9	StringTie	exon	73159329	73159423	1000	+	.	gene_id "MSTRG.196528"; transcript_id "MSTRG.196528.21"; exon_number "5";
chr9	StringTie	exon	73160263	73160376	1000	+	.	gene_id "MSTRG.196528"; transcript_id "MSTRG.196528.21"; exon_number "6";
chr9	StringTie	exon	73160803	73160893	1000	+	.	gene_id "MSTRG.196528"; transcript_id "MSTRG.196528.21"; exon_number "7";
chr9	StringTie	exon	73162782	73162861	1000	+	.	gene_id "MSTRG.196528"; transcript_id "MSTRG.196528.21"; exon_number "8";
chr9	StringTie	exon	73163476	73163532	1000	+	.	gene_id "MSTRG.196528"; transcript_id "MSTRG.196528.21"; exon_number "9";
chr9	StringTie	exon	73165116	73165209	1000	+	.	gene_id "MSTRG.196528"; transcript_id "MSTRG.196528.21"; exon_number "10";
chr9	StringTie	exon	73166097	73166192	1000	+	.	gene_id "MSTRG.196528"; transcript_id "MSTRG.196528.21"; exon_number "11";
chr9	StringTie	exon	73167497	73167555	1000	+	.	gene_id "MSTRG.196528"; transcript_id "MSTRG.196528.21"; exon_number "12";
chr9	StringTie	exon	73169032	73169154	1000	+	.	gene_id "MSTRG.196528"; transcript_id "MSTRG.196528.21"; exon_number "13";
chr9	StringTie	exon	73170051	73170392	1000	+	.	gene_id "MSTRG.196528"; transcript_id "MSTRG.196528.21"; exon_number "14";
chr9	StringTie	transcript	73151758	73170394	1000	+	.	gene_id "MSTRG.196528"; transcript_id "MSTRG.196528.23";
chr9	StringTie	exon	73151758	73151924	1000	+	.	gene_id "MSTRG.196528"; transcript_id "MSTRG.196528.23"; exon_number "1";
chr9	StringTie	exon	73154461	73154581	1000	+	.	gene_id "MSTRG.196528"; transcript_id "MSTRG.196528.23"; exon_number "2";
chr9	StringTie	exon	73158522	73158601	1000	+	.	gene_id "MSTRG.196528"; transcript_id "MSTRG.196528.23"; exon_number "3";
chr9	StringTie	exon	73158695	73158770	1000	+	.	gene_id "MSTRG.196528"; transcript_id "MSTRG.196528.23"; exon_number "4";
chr9	StringTie	exon	73158794	73158803	1000	+	.	gene_id "MSTRG.196528"; transcript_id "MSTRG.196528.23"; exon_number "5";
chr9	StringTie	exon	73159329	73159423	1000	+	.	gene_id "MSTRG.196528"; transcript_id "MSTRG.196528.23"; exon_number "6";
chr9	StringTie	exon	73160263	73160376	1000	+	.	gene_id "MSTRG.196528"; transcript_id "MSTRG.196528.23"; exon_number "7";
chr9	StringTie	exon	73160803	73160893	1000	+	.	gene_id "MSTRG.196528"; transcript_id "MSTRG.196528.23"; exon_number "8";
chr9	StringTie	exon	73162782	73162861	1000	+	.	gene_id "MSTRG.196528"; transcript_id "MSTRG.196528.23"; exon_number "9";
chr9	StringTie	exon	73163476	73163532	1000	+	.	gene_id "MSTRG.196528"; transcript_id "MSTRG.196528.23"; exon_number "10";
chr9	StringTie	exon	73165116	73165209	1000	+	.	gene_id "MSTRG.196528"; transcript_id "MSTRG.196528.23"; exon_number "11";
chr9	StringTie	exon	73166097	73166192	1000	+	.	gene_id "MSTRG.196528"; transcript_id "MSTRG.196528.23"; exon_number "12";
chr9	StringTie	exon	73167497	73167555	1000	+	.	gene_id "MSTRG.196528"; transcript_id "MSTRG.196528.23"; exon_number "13";
chr9	StringTie	exon	73169032	73169154	1000	+	.	gene_id "MSTRG.196528"; transcript_id "MSTRG.196528.23"; exon_number "14";
chr9	StringTie	exon	73170051	73170394	1000	+	.	gene_id "MSTRG.196528"; transcript_id "MSTRG.196528.23"; exon_number "15";
chr9	StringTie	transcript	73151759	73170423	1000	+	.	gene_id "MSTRG.196528"; transcript_id "MSTRG.196528.24";
chr9	StringTie	exon	73151759	73151912	1000	+	.	gene_id "MSTRG.196528"; transcript_id "MSTRG.196528.24"; exon_number "1";
chr9	StringTie	exon	73158522	73158601	1000	+	.	gene_id "MSTRG.196528"; transcript_id "MSTRG.196528.24"; exon_number "2";
chr9	StringTie	exon	73158695	73158803	1000	+	.	gene_id "MSTRG.196528"; transcript_id "MSTRG.196528.24"; exon_number "3";
chr9	StringTie	exon	73159329	73159423	1000	+	.	gene_id "MSTRG.196528"; transcript_id "MSTRG.196528.24"; exon_number "4";
chr9	StringTie	exon	73160263	73160376	1000	+	.	gene_id "MSTRG.196528"; transcript_id "MSTRG.196528.24"; exon_number "5";
chr9	StringTie	exon	73160803	73160893	1000	+	.	gene_id "MSTRG.196528"; transcript_id "MSTRG.196528.24"; exon_number "6";
chr9	StringTie	exon	73162782	73162860	1000	+	.	gene_id "MSTRG.196528"; transcript_id "MSTRG.196528.24"; exon_number "7";
chr9	StringTie	exon	73163476	73163532	1000	+	.	gene_id "MSTRG.196528"; transcript_id "MSTRG.196528.24"; exon_number "8";
chr9	StringTie	exon	73165116	73165209	1000	+	.	gene_id "MSTRG.196528"; transcript_id "MSTRG.196528.24"; exon_number "9";
chr9	StringTie	exon	73166097	73166192	1000	+	.	gene_id "MSTRG.196528"; transcript_id "MSTRG.196528.24"; exon_number "10";
chr9	StringTie	exon	73167497	73167555	1000	+	.	gene_id "MSTRG.196528"; transcript_id "MSTRG.196528.24"; exon_number "11";
chr9	StringTie	exon	73169032	73169154	1000	+	.	gene_id "MSTRG.196528"; transcript_id "MSTRG.196528.24"; exon_number "12";
chr9	StringTie	exon	73170051	73170423	1000	+	.	gene_id "MSTRG.196528"; transcript_id "MSTRG.196528.24"; exon_number "13";
chr9	StringTie	transcript	73151759	73170447	1000	+	.	gene_id "MSTRG.196528"; transcript_id "MSTRG.196528.25";
chr9	StringTie	exon	73151759	73151924	1000	+	.	gene_id "MSTRG.196528"; transcript_id "MSTRG.196528.25"; exon_number "1";
chr9	StringTie	exon	73154203	73154581	1000	+	.	gene_id "MSTRG.196528"; transcript_id "MSTRG.196528.25"; exon_number "2";
chr9	StringTie	exon	73158522	73158601	1000	+	.	gene_id "MSTRG.196528"; transcript_id "MSTRG.196528.25"; exon_number "3";
chr9	StringTie	exon	73158695	73158803	1000	+	.	gene_id "MSTRG.196528"; transcript_id "MSTRG.196528.25"; exon_number "4";
chr9	StringTie	exon	73159329	73159423	1000	+	.	gene_id "MSTRG.196528"; transcript_id "MSTRG.196528.25"; exon_number "5";
chr9	StringTie	exon	73160263	73160376	1000	+	.	gene_id "MSTRG.196528"; transcript_id "MSTRG.196528.25"; exon_number "6";
chr9	StringTie	exon	73160803	73160893	1000	+	.	gene_id "MSTRG.196528"; transcript_id "MSTRG.196528.25"; exon_number "7";
chr9	StringTie	exon	73162782	73162861	1000	+	.	gene_id "MSTRG.196528"; transcript_id "MSTRG.196528.25"; exon_number "8";
chr9	StringTie	exon	73163476	73163532	1000	+	.	gene_id "MSTRG.196528"; transcript_id "MSTRG.196528.25"; exon_number "9";
chr9	StringTie	exon	73165116	73165209	1000	+	.	gene_id "MSTRG.196528"; transcript_id "MSTRG.196528.25"; exon_number "10";
chr9	StringTie	exon	73166097	73166192	1000	+	.	gene_id "MSTRG.196528"; transcript_id "MSTRG.196528.25"; exon_number "11";
chr9	StringTie	exon	73167497	73167555	1000	+	.	gene_id "MSTRG.196528"; transcript_id "MSTRG.196528.25"; exon_number "12";
chr9	StringTie	exon	73169032	73169154	1000	+	.	gene_id "MSTRG.196528"; transcript_id "MSTRG.196528.25"; exon_number "13";
chr9	StringTie	exon	73170051	73170447	1000	+	.	gene_id "MSTRG.196528"; transcript_id "MSTRG.196528.25"; exon_number "14";
chr9	StringTie	transcript	73151759	73170405	1000	+	.	gene_id "MSTRG.196528"; transcript_id "MSTRG.196528.26";
chr9	StringTie	exon	73151759	73151924	1000	+	.	gene_id "MSTRG.196528"; transcript_id "MSTRG.196528.26"; exon_number "1";
chr9	StringTie	exon	73154461	73154581	1000	+	.	gene_id "MSTRG.196528"; transcript_id "MSTRG.196528.26"; exon_number "2";
chr9	StringTie	exon	73158522	73158601	1000	+	.	gene_id "MSTRG.196528"; transcript_id "MSTRG.196528.26"; exon_number "3";
chr9	StringTie	exon	73158696	73158803	1000	+	.	gene_id "MSTRG.196528"; transcript_id "MSTRG.196528.26"; exon_number "4";
chr9	StringTie	exon	73159329	73159423	1000	+	.	gene_id "MSTRG.196528"; transcript_id "MSTRG.196528.26"; exon_number "5";
chr9	StringTie	exon	73160263	73160376	1000	+	.	gene_id "MSTRG.196528"; transcript_id "MSTRG.196528.26"; exon_number "6";
chr9	StringTie	exon	73160803	73160893	1000	+	.	gene_id "MSTRG.196528"; transcript_id "MSTRG.196528.26"; exon_number "7";
chr9	StringTie	exon	73162782	73162861	1000	+	.	gene_id "MSTRG.196528"; transcript_id "MSTRG.196528.26"; exon_number "8";
chr9	StringTie	exon	73163476	73163532	1000	+	.	gene_id "MSTRG.196528"; transcript_id "MSTRG.196528.26"; exon_number "9";
chr9	StringTie	exon	73165116	73165209	1000	+	.	gene_id "MSTRG.196528"; transcript_id "MSTRG.196528.26"; exon_number "10";
chr9	StringTie	exon	73166097	73166192	1000	+	.	gene_id "MSTRG.196528"; transcript_id "MSTRG.196528.26"; exon_number "11";
chr9	StringTie	exon	73167497	73167555	1000	+	.	gene_id "MSTRG.196528"; transcript_id "MSTRG.196528.26"; exon_number "12";
chr9	StringTie	exon	73169032	73169154	1000	+	.	gene_id "MSTRG.196528"; transcript_id "MSTRG.196528.26"; exon_number "13";
chr9	StringTie	exon	73170051	73170405	1000	+	.	gene_id "MSTRG.196528"; transcript_id "MSTRG.196528.26"; exon_number "14";
chr9	StringTie	transcript	73151759	73170399	1000	+	.	gene_id "MSTRG.196528"; transcript_id "MSTRG.196528.27";
chr9	StringTie	exon	73151759	73151924	1000	+	.	gene_id "MSTRG.196528"; transcript_id "MSTRG.196528.27"; exon_number "1";
chr9	StringTie	exon	73154461	73154581	1000	+	.	gene_id "MSTRG.196528"; transcript_id "MSTRG.196528.27"; exon_number "2";
chr9	StringTie	exon	73158522	73158601	1000	+	.	gene_id "MSTRG.196528"; transcript_id "MSTRG.196528.27"; exon_number "3";
chr9	StringTie	exon	73158695	73158803	1000	+	.	gene_id "MSTRG.196528"; transcript_id "MSTRG.196528.27"; exon_number "4";
chr9	StringTie	exon	73159329	73159423	1000	+	.	gene_id "MSTRG.196528"; transcript_id "MSTRG.196528.27"; exon_number "5";
chr9	StringTie	exon	73160263	73160425	1000	+	.	gene_id "MSTRG.196528"; transcript_id "MSTRG.196528.27"; exon_number "6";
chr9	StringTie	exon	73160803	73160893	1000	+	.	gene_id "MSTRG.196528"; transcript_id "MSTRG.196528.27"; exon_number "7";
chr9	StringTie	exon	73162782	73162861	1000	+	.	gene_id "MSTRG.196528"; transcript_id "MSTRG.196528.27"; exon_number "8";
chr9	StringTie	exon	73163476	73163532	1000	+	.	gene_id "MSTRG.196528"; transcript_id "MSTRG.196528.27"; exon_number "9";
chr9	StringTie	exon	73165116	73165209	1000	+	.	gene_id "MSTRG.196528"; transcript_id "MSTRG.196528.27"; exon_number "10";
chr9	StringTie	exon	73166097	73166192	1000	+	.	gene_id "MSTRG.196528"; transcript_id "MSTRG.196528.27"; exon_number "11";
chr9	StringTie	exon	73167497	73167555	1000	+	.	gene_id "MSTRG.196528"; transcript_id "MSTRG.196528.27"; exon_number "12";
chr9	StringTie	exon	73169032	73169154	1000	+	.	gene_id "MSTRG.196528"; transcript_id "MSTRG.196528.27"; exon_number "13";
chr9	StringTie	exon	73170051	73170399	1000	+	.	gene_id "MSTRG.196528"; transcript_id "MSTRG.196528.27"; exon_number "14";
chr9	StringTie	transcript	73151759	73170443	1000	+	.	gene_id "MSTRG.196528"; transcript_id "MSTRG.196528.28";
chr9	StringTie	exon	73151759	73151924	1000	+	.	gene_id "MSTRG.196528"; transcript_id "MSTRG.196528.28"; exon_number "1";
chr9	StringTie	exon	73154461	73154581	1000	+	.	gene_id "MSTRG.196528"; transcript_id "MSTRG.196528.28"; exon_number "2";
chr9	StringTie	exon	73158522	73158601	1000	+	.	gene_id "MSTRG.196528"; transcript_id "MSTRG.196528.28"; exon_number "3";
chr9	StringTie	exon	73158695	73158803	1000	+	.	gene_id "MSTRG.196528"; transcript_id "MSTRG.196528.28"; exon_number "4";
chr9	StringTie	exon	73159329	73159423	1000	+	.	gene_id "MSTRG.196528"; transcript_id "MSTRG.196528.28"; exon_number "5";
chr9	StringTie	exon	73160263	73160376	1000	+	.	gene_id "MSTRG.196528"; transcript_id "MSTRG.196528.28"; exon_number "6";
chr9	StringTie	exon	73160803	73160893	1000	+	.	gene_id "MSTRG.196528"; transcript_id "MSTRG.196528.28"; exon_number "7";
chr9	StringTie	exon	73162782	73162861	1000	+	.	gene_id "MSTRG.196528"; transcript_id "MSTRG.196528.28"; exon_number "8";
chr9	StringTie	exon	73163476	73163532	1000	+	.	gene_id "MSTRG.196528"; transcript_id "MSTRG.196528.28"; exon_number "9";
chr9	StringTie	exon	73165116	73165209	1000	+	.	gene_id "MSTRG.196528"; transcript_id "MSTRG.196528.28"; exon_number "10";
chr9	StringTie	exon	73166097	73166192	1000	+	.	gene_id "MSTRG.196528"; transcript_id "MSTRG.196528.28"; exon_number "11";
chr9	StringTie	exon	73167497	73167555	1000	+	.	gene_id "MSTRG.196528"; transcript_id "MSTRG.196528.28"; exon_number "12";
chr9	StringTie	exon	73169032	73169154	1000	+	.	gene_id "MSTRG.196528"; transcript_id "MSTRG.196528.28"; exon_number "13";
chr9	StringTie	exon	73170051	73170199	1000	+	.	gene_id "MSTRG.196528"; transcript_id "MSTRG.196528.28"; exon_number "14";
chr9	StringTie	exon	73170249	73170443	1000	+	.	gene_id "MSTRG.196528"; transcript_id "MSTRG.196528.28"; exon_number "15";
chr9	StringTie	transcript	73151760	73170394	1000	+	.	gene_id "MSTRG.196528"; transcript_id "MSTRG.196528.29";
chr9	StringTie	exon	73151760	73151924	1000	+	.	gene_id "MSTRG.196528"; transcript_id "MSTRG.196528.29"; exon_number "1";
chr9	StringTie	exon	73154461	73154581	1000	+	.	gene_id "MSTRG.196528"; transcript_id "MSTRG.196528.29"; exon_number "2";
chr9	StringTie	exon	73158522	73158601	1000	+	.	gene_id "MSTRG.196528"; transcript_id "MSTRG.196528.29"; exon_number "3";
chr9	StringTie	exon	73158695	73158803	1000	+	.	gene_id "MSTRG.196528"; transcript_id "MSTRG.196528.29"; exon_number "4";
chr9	StringTie	exon	73159329	73159423	1000	+	.	gene_id "MSTRG.196528"; transcript_id "MSTRG.196528.29"; exon_number "5";
chr9	StringTie	exon	73160263	73160376	1000	+	.	gene_id "MSTRG.196528"; transcript_id "MSTRG.196528.29"; exon_number "6";
chr9	StringTie	exon	73160803	73160893	1000	+	.	gene_id "MSTRG.196528"; transcript_id "MSTRG.196528.29"; exon_number "7";
chr9	StringTie	exon	73162782	73162861	1000	+	.	gene_id "MSTRG.196528"; transcript_id "MSTRG.196528.29"; exon_number "8";
chr9	StringTie	exon	73163476	73163532	1000	+	.	gene_id "MSTRG.196528"; transcript_id "MSTRG.196528.29"; exon_number "9";
chr9	StringTie	exon	73165116	73165209	1000	+	.	gene_id "MSTRG.196528"; transcript_id "MSTRG.196528.29"; exon_number "10";
chr9	StringTie	exon	73166097	73166192	1000	+	.	gene_id "MSTRG.196528"; transcript_id "MSTRG.196528.29"; exon_number "11";
chr9	StringTie	exon	73167497	73167555	1000	+	.	gene_id "MSTRG.196528"; transcript_id "MSTRG.196528.29"; exon_number "12";
chr9	StringTie	exon	73169032	73169154	1000	+	.	gene_id "MSTRG.196528"; transcript_id "MSTRG.196528.29"; exon_number "13";
chr9	StringTie	exon	73170051	73170229	1000	+	.	gene_id "MSTRG.196528"; transcript_id "MSTRG.196528.29"; exon_number "14";
chr9	StringTie	exon	73170286	73170394	1000	+	.	gene_id "MSTRG.196528"; transcript_id "MSTRG.196528.29"; exon_number "15";
chr9	StringTie	transcript	73150718	73170759	1000	+	.	gene_id "MSTRG.196528"; transcript_id "MSTRG.196528.3";
chr9	StringTie	exon	73150718	73150749	1000	+	.	gene_id "MSTRG.196528"; transcript_id "MSTRG.196528.3"; exon_number "1";
chr9	StringTie	exon	73151759	73151924	1000	+	.	gene_id "MSTRG.196528"; transcript_id "MSTRG.196528.3"; exon_number "2";
chr9	StringTie	exon	73154461	73154581	1000	+	.	gene_id "MSTRG.196528"; transcript_id "MSTRG.196528.3"; exon_number "3";
chr9	StringTie	exon	73158522	73158601	1000	+	.	gene_id "MSTRG.196528"; transcript_id "MSTRG.196528.3"; exon_number "4";
chr9	StringTie	exon	73158695	73158803	1000	+	.	gene_id "MSTRG.196528"; transcript_id "MSTRG.196528.3"; exon_number "5";
chr9	StringTie	exon	73159329	73159423	1000	+	.	gene_id "MSTRG.196528"; transcript_id "MSTRG.196528.3"; exon_number "6";
chr9	StringTie	exon	73160263	73160376	1000	+	.	gene_id "MSTRG.196528"; transcript_id "MSTRG.196528.3"; exon_number "7";
chr9	StringTie	exon	73160803	73160893	1000	+	.	gene_id "MSTRG.196528"; transcript_id "MSTRG.196528.3"; exon_number "8";
chr9	StringTie	exon	73162782	73162861	1000	+	.	gene_id "MSTRG.196528"; transcript_id "MSTRG.196528.3"; exon_number "9";
chr9	StringTie	exon	73163476	73163532	1000	+	.	gene_id "MSTRG.196528"; transcript_id "MSTRG.196528.3"; exon_number "10";
chr9	StringTie	exon	73165116	73165209	1000	+	.	gene_id "MSTRG.196528"; transcript_id "MSTRG.196528.3"; exon_number "11";
chr9	StringTie	exon	73166097	73166192	1000	+	.	gene_id "MSTRG.196528"; transcript_id "MSTRG.196528.3"; exon_number "12";
chr9	StringTie	exon	73167497	73167555	1000	+	.	gene_id "MSTRG.196528"; transcript_id "MSTRG.196528.3"; exon_number "13";
chr9	StringTie	exon	73169032	73169154	1000	+	.	gene_id "MSTRG.196528"; transcript_id "MSTRG.196528.3"; exon_number "14";
chr9	StringTie	exon	73170051	73170759	1000	+	.	gene_id "MSTRG.196528"; transcript_id "MSTRG.196528.3"; exon_number "15";
chr9	StringTie	transcript	73151761	73170393	1000	+	.	gene_id "MSTRG.196528"; transcript_id "MSTRG.196528.30";
chr9	StringTie	exon	73151761	73151924	1000	+	.	gene_id "MSTRG.196528"; transcript_id "MSTRG.196528.30"; exon_number "1";
chr9	StringTie	exon	73154461	73154581	1000	+	.	gene_id "MSTRG.196528"; transcript_id "MSTRG.196528.30"; exon_number "2";
chr9	StringTie	exon	73158522	73158601	1000	+	.	gene_id "MSTRG.196528"; transcript_id "MSTRG.196528.30"; exon_number "3";
chr9	StringTie	exon	73158695	73158796	1000	+	.	gene_id "MSTRG.196528"; transcript_id "MSTRG.196528.30"; exon_number "4";
chr9	StringTie	exon	73159329	73159423	1000	+	.	gene_id "MSTRG.196528"; transcript_id "MSTRG.196528.30"; exon_number "5";
chr9	StringTie	exon	73160263	73160376	1000	+	.	gene_id "MSTRG.196528"; transcript_id "MSTRG.196528.30"; exon_number "6";
chr9	StringTie	exon	73160803	73160893	1000	+	.	gene_id "MSTRG.196528"; transcript_id "MSTRG.196528.30"; exon_number "7";
chr9	StringTie	exon	73162782	73162861	1000	+	.	gene_id "MSTRG.196528"; transcript_id "MSTRG.196528.30"; exon_number "8";
chr9	StringTie	exon	73163476	73163532	1000	+	.	gene_id "MSTRG.196528"; transcript_id "MSTRG.196528.30"; exon_number "9";
chr9	StringTie	exon	73165116	73165209	1000	+	.	gene_id "MSTRG.196528"; transcript_id "MSTRG.196528.30"; exon_number "10";
chr9	StringTie	exon	73166097	73166192	1000	+	.	gene_id "MSTRG.196528"; transcript_id "MSTRG.196528.30"; exon_number "11";
chr9	StringTie	exon	73167497	73167555	1000	+	.	gene_id "MSTRG.196528"; transcript_id "MSTRG.196528.30"; exon_number "12";
chr9	StringTie	exon	73169032	73169154	1000	+	.	gene_id "MSTRG.196528"; transcript_id "MSTRG.196528.30"; exon_number "13";
chr9	StringTie	exon	73170051	73170393	1000	+	.	gene_id "MSTRG.196528"; transcript_id "MSTRG.196528.30"; exon_number "14";
chr9	StringTie	transcript	73151761	73170466	1000	+	.	gene_id "MSTRG.196528"; transcript_id "MSTRG.196528.31";
chr9	StringTie	exon	73151761	73151924	1000	+	.	gene_id "MSTRG.196528"; transcript_id "MSTRG.196528.31"; exon_number "1";
chr9	StringTie	exon	73154461	73154581	1000	+	.	gene_id "MSTRG.196528"; transcript_id "MSTRG.196528.31"; exon_number "2";
chr9	StringTie	exon	73158522	73158601	1000	+	.	gene_id "MSTRG.196528"; transcript_id "MSTRG.196528.31"; exon_number "3";
chr9	StringTie	exon	73158695	73158803	1000	+	.	gene_id "MSTRG.196528"; transcript_id "MSTRG.196528.31"; exon_number "4";
chr9	StringTie	exon	73159329	73159423	1000	+	.	gene_id "MSTRG.196528"; transcript_id "MSTRG.196528.31"; exon_number "5";
chr9	StringTie	exon	73160263	73160376	1000	+	.	gene_id "MSTRG.196528"; transcript_id "MSTRG.196528.31"; exon_number "6";
chr9	StringTie	exon	73160803	73160893	1000	+	.	gene_id "MSTRG.196528"; transcript_id "MSTRG.196528.31"; exon_number "7";
chr9	StringTie	exon	73162782	73162861	1000	+	.	gene_id "MSTRG.196528"; transcript_id "MSTRG.196528.31"; exon_number "8";
chr9	StringTie	exon	73163476	73163532	1000	+	.	gene_id "MSTRG.196528"; transcript_id "MSTRG.196528.31"; exon_number "9";
chr9	StringTie	exon	73165116	73165209	1000	+	.	gene_id "MSTRG.196528"; transcript_id "MSTRG.196528.31"; exon_number "10";
chr9	StringTie	exon	73166097	73166192	1000	+	.	gene_id "MSTRG.196528"; transcript_id "MSTRG.196528.31"; exon_number "11";
chr9	StringTie	exon	73167502	73167555	1000	+	.	gene_id "MSTRG.196528"; transcript_id "MSTRG.196528.31"; exon_number "12";
chr9	StringTie	exon	73169032	73169154	1000	+	.	gene_id "MSTRG.196528"; transcript_id "MSTRG.196528.31"; exon_number "13";
chr9	StringTie	exon	73170051	73170466	1000	+	.	gene_id "MSTRG.196528"; transcript_id "MSTRG.196528.31"; exon_number "14";
chr9	StringTie	transcript	73151763	73170423	1000	+	.	gene_id "MSTRG.196528"; transcript_id "MSTRG.196528.32";
chr9	StringTie	exon	73151763	73151924	1000	+	.	gene_id "MSTRG.196528"; transcript_id "MSTRG.196528.32"; exon_number "1";
chr9	StringTie	exon	73154461	73154581	1000	+	.	gene_id "MSTRG.196528"; transcript_id "MSTRG.196528.32"; exon_number "2";
chr9	StringTie	exon	73158522	73158601	1000	+	.	gene_id "MSTRG.196528"; transcript_id "MSTRG.196528.32"; exon_number "3";
chr9	StringTie	exon	73158695	73158803	1000	+	.	gene_id "MSTRG.196528"; transcript_id "MSTRG.196528.32"; exon_number "4";
chr9	StringTie	exon	73159329	73159423	1000	+	.	gene_id "MSTRG.196528"; transcript_id "MSTRG.196528.32"; exon_number "5";
chr9	StringTie	exon	73160263	73160376	1000	+	.	gene_id "MSTRG.196528"; transcript_id "MSTRG.196528.32"; exon_number "6";
chr9	StringTie	exon	73160803	73160893	1000	+	.	gene_id "MSTRG.196528"; transcript_id "MSTRG.196528.32"; exon_number "7";
chr9	StringTie	exon	73162782	73162861	1000	+	.	gene_id "MSTRG.196528"; transcript_id "MSTRG.196528.32"; exon_number "8";
chr9	StringTie	exon	73163476	73163532	1000	+	.	gene_id "MSTRG.196528"; transcript_id "MSTRG.196528.32"; exon_number "9";
chr9	StringTie	exon	73165116	73165209	1000	+	.	gene_id "MSTRG.196528"; transcript_id "MSTRG.196528.32"; exon_number "10";
chr9	StringTie	exon	73166097	73166192	1000	+	.	gene_id "MSTRG.196528"; transcript_id "MSTRG.196528.32"; exon_number "11";
chr9	StringTie	exon	73167497	73167555	1000	+	.	gene_id "MSTRG.196528"; transcript_id "MSTRG.196528.32"; exon_number "12";
chr9	StringTie	exon	73169032	73169153	1000	+	.	gene_id "MSTRG.196528"; transcript_id "MSTRG.196528.32"; exon_number "13";
chr9	StringTie	exon	73170051	73170423	1000	+	.	gene_id "MSTRG.196528"; transcript_id "MSTRG.196528.32"; exon_number "14";
chr9	StringTie	transcript	73151763	73170440	1000	+	.	gene_id "MSTRG.196528"; transcript_id "MSTRG.196528.33";
chr9	StringTie	exon	73151763	73151924	1000	+	.	gene_id "MSTRG.196528"; transcript_id "MSTRG.196528.33"; exon_number "1";
chr9	StringTie	exon	73154461	73154581	1000	+	.	gene_id "MSTRG.196528"; transcript_id "MSTRG.196528.33"; exon_number "2";
chr9	StringTie	exon	73158522	73158601	1000	+	.	gene_id "MSTRG.196528"; transcript_id "MSTRG.196528.33"; exon_number "3";
chr9	StringTie	exon	73158695	73158803	1000	+	.	gene_id "MSTRG.196528"; transcript_id "MSTRG.196528.33"; exon_number "4";
chr9	StringTie	exon	73159329	73159423	1000	+	.	gene_id "MSTRG.196528"; transcript_id "MSTRG.196528.33"; exon_number "5";
chr9	StringTie	exon	73160265	73160376	1000	+	.	gene_id "MSTRG.196528"; transcript_id "MSTRG.196528.33"; exon_number "6";
chr9	StringTie	exon	73160803	73160893	1000	+	.	gene_id "MSTRG.196528"; transcript_id "MSTRG.196528.33"; exon_number "7";
chr9	StringTie	exon	73162782	73162861	1000	+	.	gene_id "MSTRG.196528"; transcript_id "MSTRG.196528.33"; exon_number "8";
chr9	StringTie	exon	73163476	73163532	1000	+	.	gene_id "MSTRG.196528"; transcript_id "MSTRG.196528.33"; exon_number "9";
chr9	StringTie	exon	73165116	73165209	1000	+	.	gene_id "MSTRG.196528"; transcript_id "MSTRG.196528.33"; exon_number "10";
chr9	StringTie	exon	73166097	73166192	1000	+	.	gene_id "MSTRG.196528"; transcript_id "MSTRG.196528.33"; exon_number "11";
chr9	StringTie	exon	73167497	73167555	1000	+	.	gene_id "MSTRG.196528"; transcript_id "MSTRG.196528.33"; exon_number "12";
chr9	StringTie	exon	73169032	73169154	1000	+	.	gene_id "MSTRG.196528"; transcript_id "MSTRG.196528.33"; exon_number "13";
chr9	StringTie	exon	73170051	73170440	1000	+	.	gene_id "MSTRG.196528"; transcript_id "MSTRG.196528.33"; exon_number "14";
chr9	StringTie	transcript	73151788	73170393	1000	+	.	gene_id "MSTRG.196528"; transcript_id "MSTRG.196528.34";
chr9	StringTie	exon	73151788	73151924	1000	+	.	gene_id "MSTRG.196528"; transcript_id "MSTRG.196528.34"; exon_number "1";
chr9	StringTie	exon	73158522	73158601	1000	+	.	gene_id "MSTRG.196528"; transcript_id "MSTRG.196528.34"; exon_number "2";
chr9	StringTie	exon	73158695	73158803	1000	+	.	gene_id "MSTRG.196528"; transcript_id "MSTRG.196528.34"; exon_number "3";
chr9	StringTie	exon	73159329	73159423	1000	+	.	gene_id "MSTRG.196528"; transcript_id "MSTRG.196528.34"; exon_number "4";
chr9	StringTie	exon	73160263	73160376	1000	+	.	gene_id "MSTRG.196528"; transcript_id "MSTRG.196528.34"; exon_number "5";
chr9	StringTie	exon	73160803	73160893	1000	+	.	gene_id "MSTRG.196528"; transcript_id "MSTRG.196528.34"; exon_number "6";
chr9	StringTie	exon	73162782	73162861	1000	+	.	gene_id "MSTRG.196528"; transcript_id "MSTRG.196528.34"; exon_number "7";
chr9	StringTie	exon	73163476	73163532	1000	+	.	gene_id "MSTRG.196528"; transcript_id "MSTRG.196528.34"; exon_number "8";
chr9	StringTie	exon	73165116	73165209	1000	+	.	gene_id "MSTRG.196528"; transcript_id "MSTRG.196528.34"; exon_number "9";
chr9	StringTie	exon	73167497	73167555	1000	+	.	gene_id "MSTRG.196528"; transcript_id "MSTRG.196528.34"; exon_number "10";
chr9	StringTie	exon	73169032	73169154	1000	+	.	gene_id "MSTRG.196528"; transcript_id "MSTRG.196528.34"; exon_number "11";
chr9	StringTie	exon	73170051	73170393	1000	+	.	gene_id "MSTRG.196528"; transcript_id "MSTRG.196528.34"; exon_number "12";
chr9	StringTie	transcript	73151813	73170418	1000	+	.	gene_id "MSTRG.196528"; transcript_id "MSTRG.196528.35";
chr9	StringTie	exon	73151813	73151912	1000	+	.	gene_id "MSTRG.196528"; transcript_id "MSTRG.196528.35"; exon_number "1";
chr9	StringTie	exon	73158522	73158601	1000	+	.	gene_id "MSTRG.196528"; transcript_id "MSTRG.196528.35"; exon_number "2";
chr9	StringTie	exon	73158695	73158803	1000	+	.	gene_id "MSTRG.196528"; transcript_id "MSTRG.196528.35"; exon_number "3";
chr9	StringTie	exon	73159329	73159423	1000	+	.	gene_id "MSTRG.196528"; transcript_id "MSTRG.196528.35"; exon_number "4";
chr9	StringTie	exon	73160263	73160376	1000	+	.	gene_id "MSTRG.196528"; transcript_id "MSTRG.196528.35"; exon_number "5";
chr9	StringTie	exon	73160803	73160893	1000	+	.	gene_id "MSTRG.196528"; transcript_id "MSTRG.196528.35"; exon_number "6";
chr9	StringTie	exon	73162782	73162861	1000	+	.	gene_id "MSTRG.196528"; transcript_id "MSTRG.196528.35"; exon_number "7";
chr9	StringTie	exon	73163476	73163532	1000	+	.	gene_id "MSTRG.196528"; transcript_id "MSTRG.196528.35"; exon_number "8";
chr9	StringTie	exon	73165116	73165209	1000	+	.	gene_id "MSTRG.196528"; transcript_id "MSTRG.196528.35"; exon_number "9";
chr9	StringTie	exon	73166097	73166192	1000	+	.	gene_id "MSTRG.196528"; transcript_id "MSTRG.196528.35"; exon_number "10";
chr9	StringTie	exon	73167497	73167555	1000	+	.	gene_id "MSTRG.196528"; transcript_id "MSTRG.196528.35"; exon_number "11";
chr9	StringTie	exon	73169032	73169154	1000	+	.	gene_id "MSTRG.196528"; transcript_id "MSTRG.196528.35"; exon_number "12";
chr9	StringTie	exon	73170051	73170418	1000	+	.	gene_id "MSTRG.196528"; transcript_id "MSTRG.196528.35"; exon_number "13";
chr9	StringTie	transcript	73151813	73170423	1000	+	.	gene_id "MSTRG.196528"; transcript_id "MSTRG.196528.36";
chr9	StringTie	exon	73151813	73151924	1000	+	.	gene_id "MSTRG.196528"; transcript_id "MSTRG.196528.36"; exon_number "1";
chr9	StringTie	exon	73154461	73154581	1000	+	.	gene_id "MSTRG.196528"; transcript_id "MSTRG.196528.36"; exon_number "2";
chr9	StringTie	exon	73158522	73158601	1000	+	.	gene_id "MSTRG.196528"; transcript_id "MSTRG.196528.36"; exon_number "3";
chr9	StringTie	exon	73158695	73158803	1000	+	.	gene_id "MSTRG.196528"; transcript_id "MSTRG.196528.36"; exon_number "4";
chr9	StringTie	exon	73159331	73159423	1000	+	.	gene_id "MSTRG.196528"; transcript_id "MSTRG.196528.36"; exon_number "5";
chr9	StringTie	exon	73160263	73160376	1000	+	.	gene_id "MSTRG.196528"; transcript_id "MSTRG.196528.36"; exon_number "6";
chr9	StringTie	exon	73160803	73160893	1000	+	.	gene_id "MSTRG.196528"; transcript_id "MSTRG.196528.36"; exon_number "7";
chr9	StringTie	exon	73162782	73162861	1000	+	.	gene_id "MSTRG.196528"; transcript_id "MSTRG.196528.36"; exon_number "8";
chr9	StringTie	exon	73163476	73163532	1000	+	.	gene_id "MSTRG.196528"; transcript_id "MSTRG.196528.36"; exon_number "9";
chr9	StringTie	exon	73165116	73165209	1000	+	.	gene_id "MSTRG.196528"; transcript_id "MSTRG.196528.36"; exon_number "10";
chr9	StringTie	exon	73166097	73166192	1000	+	.	gene_id "MSTRG.196528"; transcript_id "MSTRG.196528.36"; exon_number "11";
chr9	StringTie	exon	73167497	73167555	1000	+	.	gene_id "MSTRG.196528"; transcript_id "MSTRG.196528.36"; exon_number "12";
chr9	StringTie	exon	73169032	73169152	1000	+	.	gene_id "MSTRG.196528"; transcript_id "MSTRG.196528.36"; exon_number "13";
chr9	StringTie	exon	73170040	73170423	1000	+	.	gene_id "MSTRG.196528"; transcript_id "MSTRG.196528.36"; exon_number "14";
chr9	StringTie	transcript	73151825	73170394	1000	+	.	gene_id "MSTRG.196528"; transcript_id "MSTRG.196528.37";
chr9	StringTie	exon	73151825	73151924	1000	+	.	gene_id "MSTRG.196528"; transcript_id "MSTRG.196528.37"; exon_number "1";
chr9	StringTie	exon	73154461	73154581	1000	+	.	gene_id "MSTRG.196528"; transcript_id "MSTRG.196528.37"; exon_number "2";
chr9	StringTie	exon	73158522	73158601	1000	+	.	gene_id "MSTRG.196528"; transcript_id "MSTRG.196528.37"; exon_number "3";
chr9	StringTie	exon	73158695	73158803	1000	+	.	gene_id "MSTRG.196528"; transcript_id "MSTRG.196528.37"; exon_number "4";
chr9	StringTie	exon	73159329	73159512	1000	+	.	gene_id "MSTRG.196528"; transcript_id "MSTRG.196528.37"; exon_number "5";
chr9	StringTie	exon	73160263	73160376	1000	+	.	gene_id "MSTRG.196528"; transcript_id "MSTRG.196528.37"; exon_number "6";
chr9	StringTie	exon	73160803	73160893	1000	+	.	gene_id "MSTRG.196528"; transcript_id "MSTRG.196528.37"; exon_number "7";
chr9	StringTie	exon	73162782	73162861	1000	+	.	gene_id "MSTRG.196528"; transcript_id "MSTRG.196528.37"; exon_number "8";
chr9	StringTie	exon	73163476	73163532	1000	+	.	gene_id "MSTRG.196528"; transcript_id "MSTRG.196528.37"; exon_number "9";
chr9	StringTie	exon	73165116	73165209	1000	+	.	gene_id "MSTRG.196528"; transcript_id "MSTRG.196528.37"; exon_number "10";
chr9	StringTie	exon	73166097	73166192	1000	+	.	gene_id "MSTRG.196528"; transcript_id "MSTRG.196528.37"; exon_number "11";
chr9	StringTie	exon	73167497	73167555	1000	+	.	gene_id "MSTRG.196528"; transcript_id "MSTRG.196528.37"; exon_number "12";
chr9	StringTie	exon	73169032	73169154	1000	+	.	gene_id "MSTRG.196528"; transcript_id "MSTRG.196528.37"; exon_number "13";
chr9	StringTie	exon	73170051	73170394	1000	+	.	gene_id "MSTRG.196528"; transcript_id "MSTRG.196528.37"; exon_number "14";
chr9	StringTie	transcript	73151825	73170409	1000	+	.	gene_id "MSTRG.196528"; transcript_id "MSTRG.196528.38";
chr9	StringTie	exon	73151825	73151924	1000	+	.	gene_id "MSTRG.196528"; transcript_id "MSTRG.196528.38"; exon_number "1";
chr9	StringTie	exon	73154461	73154581	1000	+	.	gene_id "MSTRG.196528"; transcript_id "MSTRG.196528.38"; exon_number "2";
chr9	StringTie	exon	73158522	73158601	1000	+	.	gene_id "MSTRG.196528"; transcript_id "MSTRG.196528.38"; exon_number "3";
chr9	StringTie	exon	73158697	73158803	1000	+	.	gene_id "MSTRG.196528"; transcript_id "MSTRG.196528.38"; exon_number "4";
chr9	StringTie	exon	73159329	73159423	1000	+	.	gene_id "MSTRG.196528"; transcript_id "MSTRG.196528.38"; exon_number "5";
chr9	StringTie	exon	73160263	73160376	1000	+	.	gene_id "MSTRG.196528"; transcript_id "MSTRG.196528.38"; exon_number "6";
chr9	StringTie	exon	73160803	73160893	1000	+	.	gene_id "MSTRG.196528"; transcript_id "MSTRG.196528.38"; exon_number "7";
chr9	StringTie	exon	73162782	73162861	1000	+	.	gene_id "MSTRG.196528"; transcript_id "MSTRG.196528.38"; exon_number "8";
chr9	StringTie	exon	73163476	73163532	1000	+	.	gene_id "MSTRG.196528"; transcript_id "MSTRG.196528.38"; exon_number "9";
chr9	StringTie	exon	73165116	73165209	1000	+	.	gene_id "MSTRG.196528"; transcript_id "MSTRG.196528.38"; exon_number "10";
chr9	StringTie	exon	73166097	73166192	1000	+	.	gene_id "MSTRG.196528"; transcript_id "MSTRG.196528.38"; exon_number "11";
chr9	StringTie	exon	73167497	73167555	1000	+	.	gene_id "MSTRG.196528"; transcript_id "MSTRG.196528.38"; exon_number "12";
chr9	StringTie	exon	73169032	73169154	1000	+	.	gene_id "MSTRG.196528"; transcript_id "MSTRG.196528.38"; exon_number "13";
chr9	StringTie	exon	73170051	73170409	1000	+	.	gene_id "MSTRG.196528"; transcript_id "MSTRG.196528.38"; exon_number "14";
chr9	StringTie	transcript	73150718	73170683	1000	+	.	gene_id "MSTRG.196528"; transcript_id "MSTRG.196528.4";
chr9	StringTie	exon	73150718	73150749	1000	+	.	gene_id "MSTRG.196528"; transcript_id "MSTRG.196528.4"; exon_number "1";
chr9	StringTie	exon	73151759	73151924	1000	+	.	gene_id "MSTRG.196528"; transcript_id "MSTRG.196528.4"; exon_number "2";
chr9	StringTie	exon	73158522	73158601	1000	+	.	gene_id "MSTRG.196528"; transcript_id "MSTRG.196528.4"; exon_number "3";
chr9	StringTie	exon	73158695	73158803	1000	+	.	gene_id "MSTRG.196528"; transcript_id "MSTRG.196528.4"; exon_number "4";
chr9	StringTie	exon	73159329	73159423	1000	+	.	gene_id "MSTRG.196528"; transcript_id "MSTRG.196528.4"; exon_number "5";
chr9	StringTie	exon	73160263	73160376	1000	+	.	gene_id "MSTRG.196528"; transcript_id "MSTRG.196528.4"; exon_number "6";
chr9	StringTie	exon	73160803	73160893	1000	+	.	gene_id "MSTRG.196528"; transcript_id "MSTRG.196528.4"; exon_number "7";
chr9	StringTie	exon	73162782	73162861	1000	+	.	gene_id "MSTRG.196528"; transcript_id "MSTRG.196528.4"; exon_number "8";
chr9	StringTie	exon	73163476	73163532	1000	+	.	gene_id "MSTRG.196528"; transcript_id "MSTRG.196528.4"; exon_number "9";
chr9	StringTie	exon	73165116	73165209	1000	+	.	gene_id "MSTRG.196528"; transcript_id "MSTRG.196528.4"; exon_number "10";
chr9	StringTie	exon	73166097	73166192	1000	+	.	gene_id "MSTRG.196528"; transcript_id "MSTRG.196528.4"; exon_number "11";
chr9	StringTie	exon	73167497	73167555	1000	+	.	gene_id "MSTRG.196528"; transcript_id "MSTRG.196528.4"; exon_number "12";
chr9	StringTie	exon	73169032	73169154	1000	+	.	gene_id "MSTRG.196528"; transcript_id "MSTRG.196528.4"; exon_number "13";
chr9	StringTie	exon	73170051	73170683	1000	+	.	gene_id "MSTRG.196528"; transcript_id "MSTRG.196528.4"; exon_number "14";
chr9	StringTie	transcript	73153581	73170393	1000	+	.	gene_id "MSTRG.196528"; transcript_id "MSTRG.196528.42";
chr9	StringTie	exon	73153581	73153608	1000	+	.	gene_id "MSTRG.196528"; transcript_id "MSTRG.196528.42"; exon_number "1";
chr9	StringTie	exon	73154198	73154340	1000	+	.	gene_id "MSTRG.196528"; transcript_id "MSTRG.196528.42"; exon_number "2";
chr9	StringTie	exon	73158522	73158600	1000	+	.	gene_id "MSTRG.196528"; transcript_id "MSTRG.196528.42"; exon_number "3";
chr9	StringTie	exon	73158695	73158803	1000	+	.	gene_id "MSTRG.196528"; transcript_id "MSTRG.196528.42"; exon_number "4";
chr9	StringTie	exon	73159329	73159423	1000	+	.	gene_id "MSTRG.196528"; transcript_id "MSTRG.196528.42"; exon_number "5";
chr9	StringTie	exon	73160263	73160376	1000	+	.	gene_id "MSTRG.196528"; transcript_id "MSTRG.196528.42"; exon_number "6";
chr9	StringTie	exon	73160803	73160893	1000	+	.	gene_id "MSTRG.196528"; transcript_id "MSTRG.196528.42"; exon_number "7";
chr9	StringTie	exon	73162782	73162861	1000	+	.	gene_id "MSTRG.196528"; transcript_id "MSTRG.196528.42"; exon_number "8";
chr9	StringTie	exon	73163476	73163532	1000	+	.	gene_id "MSTRG.196528"; transcript_id "MSTRG.196528.42"; exon_number "9";
chr9	StringTie	exon	73165116	73165209	1000	+	.	gene_id "MSTRG.196528"; transcript_id "MSTRG.196528.42"; exon_number "10";
chr9	StringTie	exon	73166097	73166192	1000	+	.	gene_id "MSTRG.196528"; transcript_id "MSTRG.196528.42"; exon_number "11";
chr9	StringTie	exon	73167497	73167555	1000	+	.	gene_id "MSTRG.196528"; transcript_id "MSTRG.196528.42"; exon_number "12";
chr9	StringTie	exon	73169032	73169154	1000	+	.	gene_id "MSTRG.196528"; transcript_id "MSTRG.196528.42"; exon_number "13";
chr9	StringTie	exon	73170051	73170393	1000	+	.	gene_id "MSTRG.196528"; transcript_id "MSTRG.196528.42"; exon_number "14";
chr9	StringTie	transcript	73151632	73170636	1000	+	.	gene_id "MSTRG.196528"; transcript_id "MSTRG.196528.5";
chr9	StringTie	exon	73151632	73151924	1000	+	.	gene_id "MSTRG.196528"; transcript_id "MSTRG.196528.5"; exon_number "1";
chr9	StringTie	exon	73154198	73154340	1000	+	.	gene_id "MSTRG.196528"; transcript_id "MSTRG.196528.5"; exon_number "2";
chr9	StringTie	exon	73158522	73158601	1000	+	.	gene_id "MSTRG.196528"; transcript_id "MSTRG.196528.5"; exon_number "3";
chr9	StringTie	exon	73158695	73158803	1000	+	.	gene_id "MSTRG.196528"; transcript_id "MSTRG.196528.5"; exon_number "4";
chr9	StringTie	exon	73159329	73159423	1000	+	.	gene_id "MSTRG.196528"; transcript_id "MSTRG.196528.5"; exon_number "5";
chr9	StringTie	exon	73160263	73160376	1000	+	.	gene_id "MSTRG.196528"; transcript_id "MSTRG.196528.5"; exon_number "6";
chr9	StringTie	exon	73160803	73160893	1000	+	.	gene_id "MSTRG.196528"; transcript_id "MSTRG.196528.5"; exon_number "7";
chr9	StringTie	exon	73162782	73162861	1000	+	.	gene_id "MSTRG.196528"; transcript_id "MSTRG.196528.5"; exon_number "8";
chr9	StringTie	exon	73163476	73163532	1000	+	.	gene_id "MSTRG.196528"; transcript_id "MSTRG.196528.5"; exon_number "9";
chr9	StringTie	exon	73165116	73165209	1000	+	.	gene_id "MSTRG.196528"; transcript_id "MSTRG.196528.5"; exon_number "10";
chr9	StringTie	exon	73166097	73166192	1000	+	.	gene_id "MSTRG.196528"; transcript_id "MSTRG.196528.5"; exon_number "11";
chr9	StringTie	exon	73167497	73167555	1000	+	.	gene_id "MSTRG.196528"; transcript_id "MSTRG.196528.5"; exon_number "12";
chr9	StringTie	exon	73169032	73169154	1000	+	.	gene_id "MSTRG.196528"; transcript_id "MSTRG.196528.5"; exon_number "13";
chr9	StringTie	exon	73170051	73170636	1000	+	.	gene_id "MSTRG.196528"; transcript_id "MSTRG.196528.5"; exon_number "14";
chr9	StringTie	transcript	73151632	73170425	1000	+	.	gene_id "MSTRG.196528"; transcript_id "MSTRG.196528.6";
chr9	StringTie	exon	73151632	73151924	1000	+	.	gene_id "MSTRG.196528"; transcript_id "MSTRG.196528.6"; exon_number "1";
chr9	StringTie	exon	73154203	73154342	1000	+	.	gene_id "MSTRG.196528"; transcript_id "MSTRG.196528.6"; exon_number "2";
chr9	StringTie	exon	73158522	73158601	1000	+	.	gene_id "MSTRG.196528"; transcript_id "MSTRG.196528.6"; exon_number "3";
chr9	StringTie	exon	73158695	73158803	1000	+	.	gene_id "MSTRG.196528"; transcript_id "MSTRG.196528.6"; exon_number "4";
chr9	StringTie	exon	73159329	73159423	1000	+	.	gene_id "MSTRG.196528"; transcript_id "MSTRG.196528.6"; exon_number "5";
chr9	StringTie	exon	73160263	73160376	1000	+	.	gene_id "MSTRG.196528"; transcript_id "MSTRG.196528.6"; exon_number "6";
chr9	StringTie	exon	73160803	73160893	1000	+	.	gene_id "MSTRG.196528"; transcript_id "MSTRG.196528.6"; exon_number "7";
chr9	StringTie	exon	73162782	73162861	1000	+	.	gene_id "MSTRG.196528"; transcript_id "MSTRG.196528.6"; exon_number "8";
chr9	StringTie	exon	73163476	73163532	1000	+	.	gene_id "MSTRG.196528"; transcript_id "MSTRG.196528.6"; exon_number "9";
chr9	StringTie	exon	73165116	73165209	1000	+	.	gene_id "MSTRG.196528"; transcript_id "MSTRG.196528.6"; exon_number "10";
chr9	StringTie	exon	73166097	73166192	1000	+	.	gene_id "MSTRG.196528"; transcript_id "MSTRG.196528.6"; exon_number "11";
chr9	StringTie	exon	73167497	73167555	1000	+	.	gene_id "MSTRG.196528"; transcript_id "MSTRG.196528.6"; exon_number "12";
chr9	StringTie	exon	73169032	73169154	1000	+	.	gene_id "MSTRG.196528"; transcript_id "MSTRG.196528.6"; exon_number "13";
chr9	StringTie	exon	73170051	73170425	1000	+	.	gene_id "MSTRG.196528"; transcript_id "MSTRG.196528.6"; exon_number "14";
chr9	StringTie	transcript	73151643	73170515	1000	+	.	gene_id "MSTRG.196528"; transcript_id "MSTRG.196528.7";
chr9	StringTie	exon	73151643	73151924	1000	+	.	gene_id "MSTRG.196528"; transcript_id "MSTRG.196528.7"; exon_number "1";
chr9	StringTie	exon	73154461	73154581	1000	+	.	gene_id "MSTRG.196528"; transcript_id "MSTRG.196528.7"; exon_number "2";
chr9	StringTie	exon	73158522	73158601	1000	+	.	gene_id "MSTRG.196528"; transcript_id "MSTRG.196528.7"; exon_number "3";
chr9	StringTie	exon	73158695	73158803	1000	+	.	gene_id "MSTRG.196528"; transcript_id "MSTRG.196528.7"; exon_number "4";
chr9	StringTie	exon	73159331	73159423	1000	+	.	gene_id "MSTRG.196528"; transcript_id "MSTRG.196528.7"; exon_number "5";
chr9	StringTie	exon	73160263	73160376	1000	+	.	gene_id "MSTRG.196528"; transcript_id "MSTRG.196528.7"; exon_number "6";
chr9	StringTie	exon	73160803	73160893	1000	+	.	gene_id "MSTRG.196528"; transcript_id "MSTRG.196528.7"; exon_number "7";
chr9	StringTie	exon	73162782	73162861	1000	+	.	gene_id "MSTRG.196528"; transcript_id "MSTRG.196528.7"; exon_number "8";
chr9	StringTie	exon	73163476	73163532	1000	+	.	gene_id "MSTRG.196528"; transcript_id "MSTRG.196528.7"; exon_number "9";
chr9	StringTie	exon	73165116	73165209	1000	+	.	gene_id "MSTRG.196528"; transcript_id "MSTRG.196528.7"; exon_number "10";
chr9	StringTie	exon	73166097	73166192	1000	+	.	gene_id "MSTRG.196528"; transcript_id "MSTRG.196528.7"; exon_number "11";
chr9	StringTie	exon	73167497	73167555	1000	+	.	gene_id "MSTRG.196528"; transcript_id "MSTRG.196528.7"; exon_number "12";
chr9	StringTie	exon	73169032	73169154	1000	+	.	gene_id "MSTRG.196528"; transcript_id "MSTRG.196528.7"; exon_number "13";
chr9	StringTie	exon	73170051	73170515	1000	+	.	gene_id "MSTRG.196528"; transcript_id "MSTRG.196528.7"; exon_number "14";
chr9	StringTie	transcript	73151657	73170479	1000	+	.	gene_id "MSTRG.196528"; transcript_id "MSTRG.196528.8";
chr9	StringTie	exon	73151657	73151924	1000	+	.	gene_id "MSTRG.196528"; transcript_id "MSTRG.196528.8"; exon_number "1";
chr9	StringTie	exon	73154198	73154581	1000	+	.	gene_id "MSTRG.196528"; transcript_id "MSTRG.196528.8"; exon_number "2";
chr9	StringTie	exon	73158522	73158601	1000	+	.	gene_id "MSTRG.196528"; transcript_id "MSTRG.196528.8"; exon_number "3";
chr9	StringTie	exon	73158695	73158803	1000	+	.	gene_id "MSTRG.196528"; transcript_id "MSTRG.196528.8"; exon_number "4";
chr9	StringTie	exon	73159329	73159423	1000	+	.	gene_id "MSTRG.196528"; transcript_id "MSTRG.196528.8"; exon_number "5";
chr9	StringTie	exon	73160263	73160376	1000	+	.	gene_id "MSTRG.196528"; transcript_id "MSTRG.196528.8"; exon_number "6";
chr9	StringTie	exon	73160803	73160893	1000	+	.	gene_id "MSTRG.196528"; transcript_id "MSTRG.196528.8"; exon_number "7";
chr9	StringTie	exon	73162782	73162861	1000	+	.	gene_id "MSTRG.196528"; transcript_id "MSTRG.196528.8"; exon_number "8";
chr9	StringTie	exon	73163476	73163532	1000	+	.	gene_id "MSTRG.196528"; transcript_id "MSTRG.196528.8"; exon_number "9";
chr9	StringTie	exon	73165116	73165209	1000	+	.	gene_id "MSTRG.196528"; transcript_id "MSTRG.196528.8"; exon_number "10";
chr9	StringTie	exon	73166097	73166192	1000	+	.	gene_id "MSTRG.196528"; transcript_id "MSTRG.196528.8"; exon_number "11";
chr9	StringTie	exon	73167497	73167555	1000	+	.	gene_id "MSTRG.196528"; transcript_id "MSTRG.196528.8"; exon_number "12";
chr9	StringTie	exon	73169032	73169154	1000	+	.	gene_id "MSTRG.196528"; transcript_id "MSTRG.196528.8"; exon_number "13";
chr9	StringTie	exon	73170051	73170479	1000	+	.	gene_id "MSTRG.196528"; transcript_id "MSTRG.196528.8"; exon_number "14";
chr9	StringTie	transcript	73151658	73170446	1000	+	.	gene_id "MSTRG.196528"; transcript_id "MSTRG.196528.9";
chr9	StringTie	exon	73151658	73151924	1000	+	.	gene_id "MSTRG.196528"; transcript_id "MSTRG.196528.9"; exon_number "1";
chr9	StringTie	exon	73154461	73154581	1000	+	.	gene_id "MSTRG.196528"; transcript_id "MSTRG.196528.9"; exon_number "2";
chr9	StringTie	exon	73158522	73158601	1000	+	.	gene_id "MSTRG.196528"; transcript_id "MSTRG.196528.9"; exon_number "3";
chr9	StringTie	exon	73158707	73158803	1000	+	.	gene_id "MSTRG.196528"; transcript_id "MSTRG.196528.9"; exon_number "4";
chr9	StringTie	exon	73159329	73159423	1000	+	.	gene_id "MSTRG.196528"; transcript_id "MSTRG.196528.9"; exon_number "5";
chr9	StringTie	exon	73160263	73160376	1000	+	.	gene_id "MSTRG.196528"; transcript_id "MSTRG.196528.9"; exon_number "6";
chr9	StringTie	exon	73160803	73160893	1000	+	.	gene_id "MSTRG.196528"; transcript_id "MSTRG.196528.9"; exon_number "7";
chr9	StringTie	exon	73162782	73162861	1000	+	.	gene_id "MSTRG.196528"; transcript_id "MSTRG.196528.9"; exon_number "8";
chr9	StringTie	exon	73163476	73163532	1000	+	.	gene_id "MSTRG.196528"; transcript_id "MSTRG.196528.9"; exon_number "9";
chr9	StringTie	exon	73165116	73165209	1000	+	.	gene_id "MSTRG.196528"; transcript_id "MSTRG.196528.9"; exon_number "10";
chr9	StringTie	exon	73166097	73166192	1000	+	.	gene_id "MSTRG.196528"; transcript_id "MSTRG.196528.9"; exon_number "11";
chr9	StringTie	exon	73167497	73167555	1000	+	.	gene_id "MSTRG.196528"; transcript_id "MSTRG.196528.9"; exon_number "12";
chr9	StringTie	exon	73169032	73169154	1000	+	.	gene_id "MSTRG.196528"; transcript_id "MSTRG.196528.9"; exon_number "13";
chr9	StringTie	exon	73170051	73170446	1000	+	.	gene_id "MSTRG.196528"; transcript_id "MSTRG.196528.9"; exon_number "14";
chr9	StringTie	transcript	73141352	73141575	1000	.	.	gene_id "MSTRG.196529"; transcript_id "MSTRG.196529.1";
chr9	StringTie	exon	73141352	73141575	1000	.	.	gene_id "MSTRG.196529"; transcript_id "MSTRG.196529.1"; exon_number "1";
chr10	StringTie	transcript	21382216	21383507	1000	.	.	gene_id "MSTRG.19653"; transcript_id "MSTRG.19653.1";
chr10	StringTie	exon	21382216	21383507	1000	.	.	gene_id "MSTRG.19653"; transcript_id "MSTRG.19653.1"; exon_number "1";
chr9	StringTie	transcript	73142157	73143837	1000	.	.	gene_id "MSTRG.196530"; transcript_id "MSTRG.196530.1";
chr9	StringTie	exon	73142157	73143837	1000	.	.	gene_id "MSTRG.196530"; transcript_id "MSTRG.196530.1"; exon_number "1";
chr9	StringTie	transcript	73145376	73145898	1000	.	.	gene_id "MSTRG.196531"; transcript_id "MSTRG.196531.1";
chr9	StringTie	exon	73145376	73145898	1000	.	.	gene_id "MSTRG.196531"; transcript_id "MSTRG.196531.1"; exon_number "1";
chr9	StringTie	transcript	73171784	73172130	1000	-	.	gene_id "MSTRG.196532"; transcript_id "MSTRG.196532.1";
chr9	StringTie	exon	73171784	73172130	1000	-	.	gene_id "MSTRG.196532"; transcript_id "MSTRG.196532.1"; exon_number "1";
chr9	StringTie	transcript	72305436	72343210	1000	+	.	gene_id "MSTRG.196533"; transcript_id "ENST00000436054"; gene_name "LINC01504"; ref_gene_id "ENSG00000225434";
chr9	StringTie	exon	72305436	72305625	1000	+	.	gene_id "MSTRG.196533"; transcript_id "ENST00000436054"; exon_number "1"; gene_name "LINC01504"; ref_gene_id "ENSG00000225434";
chr9	StringTie	exon	72314986	72315090	1000	+	.	gene_id "MSTRG.196533"; transcript_id "ENST00000436054"; exon_number "2"; gene_name "LINC01504"; ref_gene_id "ENSG00000225434";
chr9	StringTie	exon	72328664	72328721	1000	+	.	gene_id "MSTRG.196533"; transcript_id "ENST00000436054"; exon_number "3"; gene_name "LINC01504"; ref_gene_id "ENSG00000225434";
chr9	StringTie	exon	72335392	72335497	1000	+	.	gene_id "MSTRG.196533"; transcript_id "ENST00000436054"; exon_number "4"; gene_name "LINC01504"; ref_gene_id "ENSG00000225434";
chr9	StringTie	exon	72341592	72343210	1000	+	.	gene_id "MSTRG.196533"; transcript_id "ENST00000436054"; exon_number "5"; gene_name "LINC01504"; ref_gene_id "ENSG00000225434";
chr9	StringTie	transcript	72305517	72315464	1000	+	.	gene_id "MSTRG.196533"; transcript_id "ENST00000451152"; gene_name "LINC01504"; ref_gene_id "ENSG00000225434";
chr9	StringTie	exon	72305517	72305625	1000	+	.	gene_id "MSTRG.196533"; transcript_id "ENST00000451152"; exon_number "1"; gene_name "LINC01504"; ref_gene_id "ENSG00000225434";
chr9	StringTie	exon	72314986	72315464	1000	+	.	gene_id "MSTRG.196533"; transcript_id "ENST00000451152"; exon_number "2"; gene_name "LINC01504"; ref_gene_id "ENSG00000225434";
chr9	StringTie	transcript	72305430	72315464	1000	+	.	gene_id "MSTRG.196533"; transcript_id "ENST00000451596"; gene_name "LINC01504"; ref_gene_id "ENSG00000225434";
chr9	StringTie	exon	72305430	72305625	1000	+	.	gene_id "MSTRG.196533"; transcript_id "ENST00000451596"; exon_number "1"; gene_name "LINC01504"; ref_gene_id "ENSG00000225434";
chr9	StringTie	exon	72314990	72315464	1000	+	.	gene_id "MSTRG.196533"; transcript_id "ENST00000451596"; exon_number "2"; gene_name "LINC01504"; ref_gene_id "ENSG00000225434";
chr9	StringTie	transcript	72305244	72356193	1000	+	.	gene_id "MSTRG.196533"; transcript_id "MSTRG.196533.1";
chr9	StringTie	exon	72305244	72305625	1000	+	.	gene_id "MSTRG.196533"; transcript_id "MSTRG.196533.1"; exon_number "1";
chr9	StringTie	exon	72314986	72315090	1000	+	.	gene_id "MSTRG.196533"; transcript_id "MSTRG.196533.1"; exon_number "2";
chr9	StringTie	exon	72335392	72335497	1000	+	.	gene_id "MSTRG.196533"; transcript_id "MSTRG.196533.1"; exon_number "3";
chr9	StringTie	exon	72336766	72336864	1000	+	.	gene_id "MSTRG.196533"; transcript_id "MSTRG.196533.1"; exon_number "4";
chr9	StringTie	exon	72341592	72341678	1000	+	.	gene_id "MSTRG.196533"; transcript_id "MSTRG.196533.1"; exon_number "5";
chr9	StringTie	exon	72345721	72356193	1000	+	.	gene_id "MSTRG.196533"; transcript_id "MSTRG.196533.1"; exon_number "6";
chr9	StringTie	transcript	72305389	72349147	1000	+	.	gene_id "MSTRG.196533"; transcript_id "MSTRG.196533.10";
chr9	StringTie	exon	72305389	72305625	1000	+	.	gene_id "MSTRG.196533"; transcript_id "MSTRG.196533.10"; exon_number "1";
chr9	StringTie	exon	72314986	72315090	1000	+	.	gene_id "MSTRG.196533"; transcript_id "MSTRG.196533.10"; exon_number "2";
chr9	StringTie	exon	72324989	72325054	1000	+	.	gene_id "MSTRG.196533"; transcript_id "MSTRG.196533.10"; exon_number "3";
chr9	StringTie	exon	72328664	72328721	1000	+	.	gene_id "MSTRG.196533"; transcript_id "MSTRG.196533.10"; exon_number "4";
chr9	StringTie	exon	72333320	72334932	1000	+	.	gene_id "MSTRG.196533"; transcript_id "MSTRG.196533.10"; exon_number "5";
chr9	StringTie	exon	72335392	72335497	1000	+	.	gene_id "MSTRG.196533"; transcript_id "MSTRG.196533.10"; exon_number "6";
chr9	StringTie	exon	72336766	72336864	1000	+	.	gene_id "MSTRG.196533"; transcript_id "MSTRG.196533.10"; exon_number "7";
chr9	StringTie	exon	72341592	72341678	1000	+	.	gene_id "MSTRG.196533"; transcript_id "MSTRG.196533.10"; exon_number "8";
chr9	StringTie	exon	72345538	72349147	1000	+	.	gene_id "MSTRG.196533"; transcript_id "MSTRG.196533.10"; exon_number "9";
chr9	StringTie	transcript	72305392	72351426	1000	+	.	gene_id "MSTRG.196533"; transcript_id "MSTRG.196533.11";
chr9	StringTie	exon	72305392	72305625	1000	+	.	gene_id "MSTRG.196533"; transcript_id "MSTRG.196533.11"; exon_number "1";
chr9	StringTie	exon	72314986	72315090	1000	+	.	gene_id "MSTRG.196533"; transcript_id "MSTRG.196533.11"; exon_number "2";
chr9	StringTie	exon	72335392	72335497	1000	+	.	gene_id "MSTRG.196533"; transcript_id "MSTRG.196533.11"; exon_number "3";
chr9	StringTie	exon	72336766	72336864	1000	+	.	gene_id "MSTRG.196533"; transcript_id "MSTRG.196533.11"; exon_number "4";
chr9	StringTie	exon	72341592	72341678	1000	+	.	gene_id "MSTRG.196533"; transcript_id "MSTRG.196533.11"; exon_number "5";
chr9	StringTie	exon	72345538	72345632	1000	+	.	gene_id "MSTRG.196533"; transcript_id "MSTRG.196533.11"; exon_number "6";
chr9	StringTie	exon	72345721	72351426	1000	+	.	gene_id "MSTRG.196533"; transcript_id "MSTRG.196533.11"; exon_number "7";
chr9	StringTie	transcript	72305394	72336846	1000	+	.	gene_id "MSTRG.196533"; transcript_id "MSTRG.196533.12";
chr9	StringTie	exon	72305394	72305625	1000	+	.	gene_id "MSTRG.196533"; transcript_id "MSTRG.196533.12"; exon_number "1";
chr9	StringTie	exon	72314990	72315090	1000	+	.	gene_id "MSTRG.196533"; transcript_id "MSTRG.196533.12"; exon_number "2";
chr9	StringTie	exon	72324989	72325054	1000	+	.	gene_id "MSTRG.196533"; transcript_id "MSTRG.196533.12"; exon_number "3";
chr9	StringTie	exon	72335392	72335497	1000	+	.	gene_id "MSTRG.196533"; transcript_id "MSTRG.196533.12"; exon_number "4";
chr9	StringTie	exon	72336766	72336846	1000	+	.	gene_id "MSTRG.196533"; transcript_id "MSTRG.196533.12"; exon_number "5";
chr9	StringTie	transcript	72305396	72356104	1000	+	.	gene_id "MSTRG.196533"; transcript_id "MSTRG.196533.13";
chr9	StringTie	exon	72305396	72305625	1000	+	.	gene_id "MSTRG.196533"; transcript_id "MSTRG.196533.13"; exon_number "1";
chr9	StringTie	exon	72314986	72315090	1000	+	.	gene_id "MSTRG.196533"; transcript_id "MSTRG.196533.13"; exon_number "2";
chr9	StringTie	exon	72328664	72328721	1000	+	.	gene_id "MSTRG.196533"; transcript_id "MSTRG.196533.13"; exon_number "3";
chr9	StringTie	exon	72335392	72335497	1000	+	.	gene_id "MSTRG.196533"; transcript_id "MSTRG.196533.13"; exon_number "4";
chr9	StringTie	exon	72341592	72341678	1000	+	.	gene_id "MSTRG.196533"; transcript_id "MSTRG.196533.13"; exon_number "5";
chr9	StringTie	exon	72355976	72356104	1000	+	.	gene_id "MSTRG.196533"; transcript_id "MSTRG.196533.13"; exon_number "6";
chr9	StringTie	transcript	72305396	72346091	1000	+	.	gene_id "MSTRG.196533"; transcript_id "MSTRG.196533.14";
chr9	StringTie	exon	72305396	72305625	1000	+	.	gene_id "MSTRG.196533"; transcript_id "MSTRG.196533.14"; exon_number "1";
chr9	StringTie	exon	72314986	72315090	1000	+	.	gene_id "MSTRG.196533"; transcript_id "MSTRG.196533.14"; exon_number "2";
chr9	StringTie	exon	72328664	72328721	1000	+	.	gene_id "MSTRG.196533"; transcript_id "MSTRG.196533.14"; exon_number "3";
chr9	StringTie	exon	72335392	72335497	1000	+	.	gene_id "MSTRG.196533"; transcript_id "MSTRG.196533.14"; exon_number "4";
chr9	StringTie	exon	72341592	72341678	1000	+	.	gene_id "MSTRG.196533"; transcript_id "MSTRG.196533.14"; exon_number "5";
chr9	StringTie	exon	72345721	72346091	1000	+	.	gene_id "MSTRG.196533"; transcript_id "MSTRG.196533.14"; exon_number "6";
chr9	StringTie	transcript	72305396	72345885	1000	+	.	gene_id "MSTRG.196533"; transcript_id "MSTRG.196533.15";
chr9	StringTie	exon	72305396	72305625	1000	+	.	gene_id "MSTRG.196533"; transcript_id "MSTRG.196533.15"; exon_number "1";
chr9	StringTie	exon	72314986	72315090	1000	+	.	gene_id "MSTRG.196533"; transcript_id "MSTRG.196533.15"; exon_number "2";
chr9	StringTie	exon	72324989	72325054	1000	+	.	gene_id "MSTRG.196533"; transcript_id "MSTRG.196533.15"; exon_number "3";
chr9	StringTie	exon	72328664	72328721	1000	+	.	gene_id "MSTRG.196533"; transcript_id "MSTRG.196533.15"; exon_number "4";
chr9	StringTie	exon	72333320	72334932	1000	+	.	gene_id "MSTRG.196533"; transcript_id "MSTRG.196533.15"; exon_number "5";
chr9	StringTie	exon	72335392	72335497	1000	+	.	gene_id "MSTRG.196533"; transcript_id "MSTRG.196533.15"; exon_number "6";
chr9	StringTie	exon	72345538	72345632	1000	+	.	gene_id "MSTRG.196533"; transcript_id "MSTRG.196533.15"; exon_number "7";
chr9	StringTie	exon	72345721	72345885	1000	+	.	gene_id "MSTRG.196533"; transcript_id "MSTRG.196533.15"; exon_number "8";
chr9	StringTie	transcript	72305399	72345083	1000	+	.	gene_id "MSTRG.196533"; transcript_id "MSTRG.196533.16";
chr9	StringTie	exon	72305399	72305625	1000	+	.	gene_id "MSTRG.196533"; transcript_id "MSTRG.196533.16"; exon_number "1";
chr9	StringTie	exon	72314986	72315090	1000	+	.	gene_id "MSTRG.196533"; transcript_id "MSTRG.196533.16"; exon_number "2";
chr9	StringTie	exon	72335392	72335497	1000	+	.	gene_id "MSTRG.196533"; transcript_id "MSTRG.196533.16"; exon_number "3";
chr9	StringTie	exon	72336766	72336864	1000	+	.	gene_id "MSTRG.196533"; transcript_id "MSTRG.196533.16"; exon_number "4";
chr9	StringTie	exon	72341592	72341678	1000	+	.	gene_id "MSTRG.196533"; transcript_id "MSTRG.196533.16"; exon_number "5";
chr9	StringTie	exon	72344224	72345083	1000	+	.	gene_id "MSTRG.196533"; transcript_id "MSTRG.196533.16"; exon_number "6";
chr9	StringTie	transcript	72305402	72307010	1000	+	.	gene_id "MSTRG.196533"; transcript_id "MSTRG.196533.17";
chr9	StringTie	exon	72305402	72305625	1000	+	.	gene_id "MSTRG.196533"; transcript_id "MSTRG.196533.17"; exon_number "1";
chr9	StringTie	exon	72306990	72307010	1000	+	.	gene_id "MSTRG.196533"; transcript_id "MSTRG.196533.17"; exon_number "2";
chr9	StringTie	transcript	72305406	72334399	1000	+	.	gene_id "MSTRG.196533"; transcript_id "MSTRG.196533.18";
chr9	StringTie	exon	72305406	72305625	1000	+	.	gene_id "MSTRG.196533"; transcript_id "MSTRG.196533.18"; exon_number "1";
chr9	StringTie	exon	72314986	72315090	1000	+	.	gene_id "MSTRG.196533"; transcript_id "MSTRG.196533.18"; exon_number "2";
chr9	StringTie	exon	72333320	72334399	1000	+	.	gene_id "MSTRG.196533"; transcript_id "MSTRG.196533.18"; exon_number "3";
chr9	StringTie	transcript	72305407	72343584	1000	+	.	gene_id "MSTRG.196533"; transcript_id "MSTRG.196533.19";
chr9	StringTie	exon	72305407	72305625	1000	+	.	gene_id "MSTRG.196533"; transcript_id "MSTRG.196533.19"; exon_number "1";
chr9	StringTie	exon	72314986	72315090	1000	+	.	gene_id "MSTRG.196533"; transcript_id "MSTRG.196533.19"; exon_number "2";
chr9	StringTie	exon	72335392	72335497	1000	+	.	gene_id "MSTRG.196533"; transcript_id "MSTRG.196533.19"; exon_number "3";
chr9	StringTie	exon	72336766	72336832	1000	+	.	gene_id "MSTRG.196533"; transcript_id "MSTRG.196533.19"; exon_number "4";
chr9	StringTie	exon	72341592	72343584	1000	+	.	gene_id "MSTRG.196533"; transcript_id "MSTRG.196533.19"; exon_number "5";
chr9	StringTie	transcript	72305256	72356122	1000	+	.	gene_id "MSTRG.196533"; transcript_id "MSTRG.196533.2";
chr9	StringTie	exon	72305256	72305625	1000	+	.	gene_id "MSTRG.196533"; transcript_id "MSTRG.196533.2"; exon_number "1";
chr9	StringTie	exon	72314986	72315090	1000	+	.	gene_id "MSTRG.196533"; transcript_id "MSTRG.196533.2"; exon_number "2";
chr9	StringTie	exon	72335392	72335497	1000	+	.	gene_id "MSTRG.196533"; transcript_id "MSTRG.196533.2"; exon_number "3";
chr9	StringTie	exon	72336766	72336864	1000	+	.	gene_id "MSTRG.196533"; transcript_id "MSTRG.196533.2"; exon_number "4";
chr9	StringTie	exon	72341592	72341678	1000	+	.	gene_id "MSTRG.196533"; transcript_id "MSTRG.196533.2"; exon_number "5";
chr9	StringTie	exon	72355976	72356122	1000	+	.	gene_id "MSTRG.196533"; transcript_id "MSTRG.196533.2"; exon_number "6";
chr9	StringTie	transcript	72305411	72336827	1000	+	.	gene_id "MSTRG.196533"; transcript_id "MSTRG.196533.20";
chr9	StringTie	exon	72305411	72305625	1000	+	.	gene_id "MSTRG.196533"; transcript_id "MSTRG.196533.20"; exon_number "1";
chr9	StringTie	exon	72314986	72315090	1000	+	.	gene_id "MSTRG.196533"; transcript_id "MSTRG.196533.20"; exon_number "2";
chr9	StringTie	exon	72336766	72336827	1000	+	.	gene_id "MSTRG.196533"; transcript_id "MSTRG.196533.20"; exon_number "3";
chr9	StringTie	transcript	72305414	72356061	1000	+	.	gene_id "MSTRG.196533"; transcript_id "MSTRG.196533.21";
chr9	StringTie	exon	72305414	72305625	1000	+	.	gene_id "MSTRG.196533"; transcript_id "MSTRG.196533.21"; exon_number "1";
chr9	StringTie	exon	72314986	72315090	1000	+	.	gene_id "MSTRG.196533"; transcript_id "MSTRG.196533.21"; exon_number "2";
chr9	StringTie	exon	72335392	72335497	1000	+	.	gene_id "MSTRG.196533"; transcript_id "MSTRG.196533.21"; exon_number "3";
chr9	StringTie	exon	72336766	72336864	1000	+	.	gene_id "MSTRG.196533"; transcript_id "MSTRG.196533.21"; exon_number "4";
chr9	StringTie	exon	72341592	72341678	1000	+	.	gene_id "MSTRG.196533"; transcript_id "MSTRG.196533.21"; exon_number "5";
chr9	StringTie	exon	72356015	72356061	1000	+	.	gene_id "MSTRG.196533"; transcript_id "MSTRG.196533.21"; exon_number "6";
chr9	StringTie	transcript	72305415	72346092	1000	+	.	gene_id "MSTRG.196533"; transcript_id "MSTRG.196533.22";
chr9	StringTie	exon	72305415	72305625	1000	+	.	gene_id "MSTRG.196533"; transcript_id "MSTRG.196533.22"; exon_number "1";
chr9	StringTie	exon	72314986	72315090	1000	+	.	gene_id "MSTRG.196533"; transcript_id "MSTRG.196533.22"; exon_number "2";
chr9	StringTie	exon	72324989	72325054	1000	+	.	gene_id "MSTRG.196533"; transcript_id "MSTRG.196533.22"; exon_number "3";
chr9	StringTie	exon	72328664	72328721	1000	+	.	gene_id "MSTRG.196533"; transcript_id "MSTRG.196533.22"; exon_number "4";
chr9	StringTie	exon	72335392	72335497	1000	+	.	gene_id "MSTRG.196533"; transcript_id "MSTRG.196533.22"; exon_number "5";
chr9	StringTie	exon	72336766	72336864	1000	+	.	gene_id "MSTRG.196533"; transcript_id "MSTRG.196533.22"; exon_number "6";
chr9	StringTie	exon	72341592	72341678	1000	+	.	gene_id "MSTRG.196533"; transcript_id "MSTRG.196533.22"; exon_number "7";
chr9	StringTie	exon	72345721	72346092	1000	+	.	gene_id "MSTRG.196533"; transcript_id "MSTRG.196533.22"; exon_number "8";
chr9	StringTie	transcript	72305416	72349867	1000	+	.	gene_id "MSTRG.196533"; transcript_id "MSTRG.196533.23";
chr9	StringTie	exon	72305416	72305625	1000	+	.	gene_id "MSTRG.196533"; transcript_id "MSTRG.196533.23"; exon_number "1";
chr9	StringTie	exon	72314986	72315090	1000	+	.	gene_id "MSTRG.196533"; transcript_id "MSTRG.196533.23"; exon_number "2";
chr9	StringTie	exon	72328664	72328721	1000	+	.	gene_id "MSTRG.196533"; transcript_id "MSTRG.196533.23"; exon_number "3";
chr9	StringTie	exon	72333320	72334932	1000	+	.	gene_id "MSTRG.196533"; transcript_id "MSTRG.196533.23"; exon_number "4";
chr9	StringTie	exon	72335392	72335726	1000	+	.	gene_id "MSTRG.196533"; transcript_id "MSTRG.196533.23"; exon_number "5";
chr9	StringTie	exon	72336766	72336864	1000	+	.	gene_id "MSTRG.196533"; transcript_id "MSTRG.196533.23"; exon_number "6";
chr9	StringTie	exon	72341592	72341678	1000	+	.	gene_id "MSTRG.196533"; transcript_id "MSTRG.196533.23"; exon_number "7";
chr9	StringTie	exon	72345721	72349867	1000	+	.	gene_id "MSTRG.196533"; transcript_id "MSTRG.196533.23"; exon_number "8";
chr9	StringTie	transcript	72305416	72348718	1000	+	.	gene_id "MSTRG.196533"; transcript_id "MSTRG.196533.24";
chr9	StringTie	exon	72305416	72305625	1000	+	.	gene_id "MSTRG.196533"; transcript_id "MSTRG.196533.24"; exon_number "1";
chr9	StringTie	exon	72314990	72315090	1000	+	.	gene_id "MSTRG.196533"; transcript_id "MSTRG.196533.24"; exon_number "2";
chr9	StringTie	exon	72328664	72328721	1000	+	.	gene_id "MSTRG.196533"; transcript_id "MSTRG.196533.24"; exon_number "3";
chr9	StringTie	exon	72341592	72341678	1000	+	.	gene_id "MSTRG.196533"; transcript_id "MSTRG.196533.24"; exon_number "4";
chr9	StringTie	exon	72345538	72348718	1000	+	.	gene_id "MSTRG.196533"; transcript_id "MSTRG.196533.24"; exon_number "5";
chr9	StringTie	transcript	72305416	72333510	1000	+	.	gene_id "MSTRG.196533"; transcript_id "MSTRG.196533.25";
chr9	StringTie	exon	72305416	72305625	1000	+	.	gene_id "MSTRG.196533"; transcript_id "MSTRG.196533.25"; exon_number "1";
chr9	StringTie	exon	72314986	72315090	1000	+	.	gene_id "MSTRG.196533"; transcript_id "MSTRG.196533.25"; exon_number "2";
chr9	StringTie	exon	72324989	72325054	1000	+	.	gene_id "MSTRG.196533"; transcript_id "MSTRG.196533.25"; exon_number "3";
chr9	StringTie	exon	72333320	72333510	1000	+	.	gene_id "MSTRG.196533"; transcript_id "MSTRG.196533.25"; exon_number "4";
chr9	StringTie	transcript	72305416	72349919	1000	+	.	gene_id "MSTRG.196533"; transcript_id "MSTRG.196533.26";
chr9	StringTie	exon	72305416	72305625	1000	+	.	gene_id "MSTRG.196533"; transcript_id "MSTRG.196533.26"; exon_number "1";
chr9	StringTie	exon	72314986	72315090	1000	+	.	gene_id "MSTRG.196533"; transcript_id "MSTRG.196533.26"; exon_number "2";
chr9	StringTie	exon	72335392	72335497	1000	+	.	gene_id "MSTRG.196533"; transcript_id "MSTRG.196533.26"; exon_number "3";
chr9	StringTie	exon	72345538	72349919	1000	+	.	gene_id "MSTRG.196533"; transcript_id "MSTRG.196533.26"; exon_number "4";
chr9	StringTie	transcript	72305416	72343548	1000	+	.	gene_id "MSTRG.196533"; transcript_id "MSTRG.196533.27";
chr9	StringTie	exon	72305416	72305625	1000	+	.	gene_id "MSTRG.196533"; transcript_id "MSTRG.196533.27"; exon_number "1";
chr9	StringTie	exon	72314986	72315090	1000	+	.	gene_id "MSTRG.196533"; transcript_id "MSTRG.196533.27"; exon_number "2";
chr9	StringTie	exon	72335392	72335726	1000	+	.	gene_id "MSTRG.196533"; transcript_id "MSTRG.196533.27"; exon_number "3";
chr9	StringTie	exon	72336766	72336864	1000	+	.	gene_id "MSTRG.196533"; transcript_id "MSTRG.196533.27"; exon_number "4";
chr9	StringTie	exon	72341592	72343548	1000	+	.	gene_id "MSTRG.196533"; transcript_id "MSTRG.196533.27"; exon_number "5";
chr9	StringTie	transcript	72305416	72346116	1000	+	.	gene_id "MSTRG.196533"; transcript_id "MSTRG.196533.28";
chr9	StringTie	exon	72305416	72305625	1000	+	.	gene_id "MSTRG.196533"; transcript_id "MSTRG.196533.28"; exon_number "1";
chr9	StringTie	exon	72314986	72315090	1000	+	.	gene_id "MSTRG.196533"; transcript_id "MSTRG.196533.28"; exon_number "2";
chr9	StringTie	exon	72324989	72325054	1000	+	.	gene_id "MSTRG.196533"; transcript_id "MSTRG.196533.28"; exon_number "3";
chr9	StringTie	exon	72328664	72328721	1000	+	.	gene_id "MSTRG.196533"; transcript_id "MSTRG.196533.28"; exon_number "4";
chr9	StringTie	exon	72335392	72335497	1000	+	.	gene_id "MSTRG.196533"; transcript_id "MSTRG.196533.28"; exon_number "5";
chr9	StringTie	exon	72345538	72346116	1000	+	.	gene_id "MSTRG.196533"; transcript_id "MSTRG.196533.28"; exon_number "6";
chr9	StringTie	transcript	72305430	72336855	1000	+	.	gene_id "MSTRG.196533"; transcript_id "MSTRG.196533.29";
chr9	StringTie	exon	72305430	72305625	1000	+	.	gene_id "MSTRG.196533"; transcript_id "MSTRG.196533.29"; exon_number "1";
chr9	StringTie	exon	72314990	72315090	1000	+	.	gene_id "MSTRG.196533"; transcript_id "MSTRG.196533.29"; exon_number "2";
chr9	StringTie	exon	72328664	72328721	1000	+	.	gene_id "MSTRG.196533"; transcript_id "MSTRG.196533.29"; exon_number "3";
chr9	StringTie	exon	72335392	72335497	1000	+	.	gene_id "MSTRG.196533"; transcript_id "MSTRG.196533.29"; exon_number "4";
chr9	StringTie	exon	72336766	72336855	1000	+	.	gene_id "MSTRG.196533"; transcript_id "MSTRG.196533.29"; exon_number "5";
chr9	StringTie	transcript	72305308	72356159	1000	+	.	gene_id "MSTRG.196533"; transcript_id "MSTRG.196533.3";
chr9	StringTie	exon	72305308	72305625	1000	+	.	gene_id "MSTRG.196533"; transcript_id "MSTRG.196533.3"; exon_number "1";
chr9	StringTie	exon	72314986	72315090	1000	+	.	gene_id "MSTRG.196533"; transcript_id "MSTRG.196533.3"; exon_number "2";
chr9	StringTie	exon	72335392	72335497	1000	+	.	gene_id "MSTRG.196533"; transcript_id "MSTRG.196533.3"; exon_number "3";
chr9	StringTie	exon	72341592	72341678	1000	+	.	gene_id "MSTRG.196533"; transcript_id "MSTRG.196533.3"; exon_number "4";
chr9	StringTie	exon	72355976	72356159	1000	+	.	gene_id "MSTRG.196533"; transcript_id "MSTRG.196533.3"; exon_number "5";
chr9	StringTie	transcript	72305436	72346104	1000	+	.	gene_id "MSTRG.196533"; transcript_id "MSTRG.196533.31";
chr9	StringTie	exon	72305436	72305625	1000	+	.	gene_id "MSTRG.196533"; transcript_id "MSTRG.196533.31"; exon_number "1";
chr9	StringTie	exon	72314986	72315090	1000	+	.	gene_id "MSTRG.196533"; transcript_id "MSTRG.196533.31"; exon_number "2";
chr9	StringTie	exon	72328664	72328721	1000	+	.	gene_id "MSTRG.196533"; transcript_id "MSTRG.196533.31"; exon_number "3";
chr9	StringTie	exon	72335392	72335497	1000	+	.	gene_id "MSTRG.196533"; transcript_id "MSTRG.196533.31"; exon_number "4";
chr9	StringTie	exon	72341592	72342166	1000	+	.	gene_id "MSTRG.196533"; transcript_id "MSTRG.196533.31"; exon_number "5";
chr9	StringTie	exon	72345721	72346104	1000	+	.	gene_id "MSTRG.196533"; transcript_id "MSTRG.196533.31"; exon_number "6";
chr9	StringTie	transcript	72307501	72320912	1000	+	.	gene_id "MSTRG.196533"; transcript_id "MSTRG.196533.34";
chr9	StringTie	exon	72307501	72307518	1000	+	.	gene_id "MSTRG.196533"; transcript_id "MSTRG.196533.34"; exon_number "1";
chr9	StringTie	exon	72314986	72320912	1000	+	.	gene_id "MSTRG.196533"; transcript_id "MSTRG.196533.34"; exon_number "2";
chr9	StringTie	transcript	72324955	72336865	1000	+	.	gene_id "MSTRG.196533"; transcript_id "MSTRG.196533.35";
chr9	StringTie	exon	72324955	72325054	1000	+	.	gene_id "MSTRG.196533"; transcript_id "MSTRG.196533.35"; exon_number "1";
chr9	StringTie	exon	72336766	72336865	1000	+	.	gene_id "MSTRG.196533"; transcript_id "MSTRG.196533.35"; exon_number "2";
chr9	StringTie	transcript	72334756	72336865	1000	+	.	gene_id "MSTRG.196533"; transcript_id "MSTRG.196533.36";
chr9	StringTie	exon	72334756	72334932	1000	+	.	gene_id "MSTRG.196533"; transcript_id "MSTRG.196533.36"; exon_number "1";
chr9	StringTie	exon	72336766	72336865	1000	+	.	gene_id "MSTRG.196533"; transcript_id "MSTRG.196533.36"; exon_number "2";
chr9	StringTie	transcript	72334756	72341962	1000	+	.	gene_id "MSTRG.196533"; transcript_id "MSTRG.196533.37";
chr9	StringTie	exon	72334756	72334932	1000	+	.	gene_id "MSTRG.196533"; transcript_id "MSTRG.196533.37"; exon_number "1";
chr9	StringTie	exon	72335392	72335497	1000	+	.	gene_id "MSTRG.196533"; transcript_id "MSTRG.196533.37"; exon_number "2";
chr9	StringTie	exon	72341592	72341962	1000	+	.	gene_id "MSTRG.196533"; transcript_id "MSTRG.196533.37"; exon_number "3";
chr9	StringTie	transcript	72354628	72355549	1000	+	.	gene_id "MSTRG.196533"; transcript_id "MSTRG.196533.38";
chr9	StringTie	exon	72354628	72354844	1000	+	.	gene_id "MSTRG.196533"; transcript_id "MSTRG.196533.38"; exon_number "1";
chr9	StringTie	exon	72355292	72355364	1000	+	.	gene_id "MSTRG.196533"; transcript_id "MSTRG.196533.38"; exon_number "2";
chr9	StringTie	exon	72355443	72355549	1000	+	.	gene_id "MSTRG.196533"; transcript_id "MSTRG.196533.38"; exon_number "3";
chr9	StringTie	transcript	72354760	72355261	1000	+	.	gene_id "MSTRG.196533"; transcript_id "MSTRG.196533.39";
chr9	StringTie	exon	72354760	72355097	1000	+	.	gene_id "MSTRG.196533"; transcript_id "MSTRG.196533.39"; exon_number "1";
chr9	StringTie	exon	72355231	72355261	1000	+	.	gene_id "MSTRG.196533"; transcript_id "MSTRG.196533.39"; exon_number "2";
chr9	StringTie	transcript	72305335	72350314	1000	+	.	gene_id "MSTRG.196533"; transcript_id "MSTRG.196533.4";
chr9	StringTie	exon	72305335	72305625	1000	+	.	gene_id "MSTRG.196533"; transcript_id "MSTRG.196533.4"; exon_number "1";
chr9	StringTie	exon	72314986	72315090	1000	+	.	gene_id "MSTRG.196533"; transcript_id "MSTRG.196533.4"; exon_number "2";
chr9	StringTie	exon	72335392	72335497	1000	+	.	gene_id "MSTRG.196533"; transcript_id "MSTRG.196533.4"; exon_number "3";
chr9	StringTie	exon	72341592	72341678	1000	+	.	gene_id "MSTRG.196533"; transcript_id "MSTRG.196533.4"; exon_number "4";
chr9	StringTie	exon	72345721	72350314	1000	+	.	gene_id "MSTRG.196533"; transcript_id "MSTRG.196533.4"; exon_number "5";
chr9	StringTie	transcript	72355024	72355957	1000	+	.	gene_id "MSTRG.196533"; transcript_id "MSTRG.196533.40";
chr9	StringTie	exon	72355024	72355247	1000	+	.	gene_id "MSTRG.196533"; transcript_id "MSTRG.196533.40"; exon_number "1";
chr9	StringTie	exon	72355638	72355815	1000	+	.	gene_id "MSTRG.196533"; transcript_id "MSTRG.196533.40"; exon_number "2";
chr9	StringTie	exon	72355860	72355957	1000	+	.	gene_id "MSTRG.196533"; transcript_id "MSTRG.196533.40"; exon_number "3";
chr9	StringTie	transcript	72355025	72355442	1000	+	.	gene_id "MSTRG.196533"; transcript_id "MSTRG.196533.41";
chr9	StringTie	exon	72355025	72355124	1000	+	.	gene_id "MSTRG.196533"; transcript_id "MSTRG.196533.41"; exon_number "1";
chr9	StringTie	exon	72355231	72355442	1000	+	.	gene_id "MSTRG.196533"; transcript_id "MSTRG.196533.41"; exon_number "2";
chr9	StringTie	transcript	72355075	72355700	1000	+	.	gene_id "MSTRG.196533"; transcript_id "MSTRG.196533.42";
chr9	StringTie	exon	72355075	72355294	1000	+	.	gene_id "MSTRG.196533"; transcript_id "MSTRG.196533.42"; exon_number "1";
chr9	StringTie	exon	72355680	72355700	1000	+	.	gene_id "MSTRG.196533"; transcript_id "MSTRG.196533.42"; exon_number "2";
chr9	StringTie	transcript	72355555	72355853	1000	+	.	gene_id "MSTRG.196533"; transcript_id "MSTRG.196533.43";
chr9	StringTie	exon	72355555	72355654	1000	+	.	gene_id "MSTRG.196533"; transcript_id "MSTRG.196533.43"; exon_number "1";
chr9	StringTie	exon	72355680	72355853	1000	+	.	gene_id "MSTRG.196533"; transcript_id "MSTRG.196533.43"; exon_number "2";
chr9	StringTie	transcript	72305360	72356114	1000	+	.	gene_id "MSTRG.196533"; transcript_id "MSTRG.196533.5";
chr9	StringTie	exon	72305360	72305625	1000	+	.	gene_id "MSTRG.196533"; transcript_id "MSTRG.196533.5"; exon_number "1";
chr9	StringTie	exon	72314990	72315090	1000	+	.	gene_id "MSTRG.196533"; transcript_id "MSTRG.196533.5"; exon_number "2";
chr9	StringTie	exon	72335392	72335497	1000	+	.	gene_id "MSTRG.196533"; transcript_id "MSTRG.196533.5"; exon_number "3";
chr9	StringTie	exon	72336766	72336864	1000	+	.	gene_id "MSTRG.196533"; transcript_id "MSTRG.196533.5"; exon_number "4";
chr9	StringTie	exon	72341592	72341678	1000	+	.	gene_id "MSTRG.196533"; transcript_id "MSTRG.196533.5"; exon_number "5";
chr9	StringTie	exon	72345721	72356114	1000	+	.	gene_id "MSTRG.196533"; transcript_id "MSTRG.196533.5"; exon_number "6";
chr9	StringTie	transcript	72305360	72347613	1000	+	.	gene_id "MSTRG.196533"; transcript_id "MSTRG.196533.6";
chr9	StringTie	exon	72305360	72305625	1000	+	.	gene_id "MSTRG.196533"; transcript_id "MSTRG.196533.6"; exon_number "1";
chr9	StringTie	exon	72314986	72315090	1000	+	.	gene_id "MSTRG.196533"; transcript_id "MSTRG.196533.6"; exon_number "2";
chr9	StringTie	exon	72324989	72325054	1000	+	.	gene_id "MSTRG.196533"; transcript_id "MSTRG.196533.6"; exon_number "3";
chr9	StringTie	exon	72328664	72328721	1000	+	.	gene_id "MSTRG.196533"; transcript_id "MSTRG.196533.6"; exon_number "4";
chr9	StringTie	exon	72335392	72335497	1000	+	.	gene_id "MSTRG.196533"; transcript_id "MSTRG.196533.6"; exon_number "5";
chr9	StringTie	exon	72336766	72336864	1000	+	.	gene_id "MSTRG.196533"; transcript_id "MSTRG.196533.6"; exon_number "6";
chr9	StringTie	exon	72341592	72341678	1000	+	.	gene_id "MSTRG.196533"; transcript_id "MSTRG.196533.6"; exon_number "7";
chr9	StringTie	exon	72345538	72345632	1000	+	.	gene_id "MSTRG.196533"; transcript_id "MSTRG.196533.6"; exon_number "8";
chr9	StringTie	exon	72345721	72347613	1000	+	.	gene_id "MSTRG.196533"; transcript_id "MSTRG.196533.6"; exon_number "9";
chr9	StringTie	transcript	72305379	72349802	1000	+	.	gene_id "MSTRG.196533"; transcript_id "MSTRG.196533.7";
chr9	StringTie	exon	72305379	72305625	1000	+	.	gene_id "MSTRG.196533"; transcript_id "MSTRG.196533.7"; exon_number "1";
chr9	StringTie	exon	72314986	72315090	1000	+	.	gene_id "MSTRG.196533"; transcript_id "MSTRG.196533.7"; exon_number "2";
chr9	StringTie	exon	72328664	72328721	1000	+	.	gene_id "MSTRG.196533"; transcript_id "MSTRG.196533.7"; exon_number "3";
chr9	StringTie	exon	72335392	72335497	1000	+	.	gene_id "MSTRG.196533"; transcript_id "MSTRG.196533.7"; exon_number "4";
chr9	StringTie	exon	72336766	72336864	1000	+	.	gene_id "MSTRG.196533"; transcript_id "MSTRG.196533.7"; exon_number "5";
chr9	StringTie	exon	72341592	72341678	1000	+	.	gene_id "MSTRG.196533"; transcript_id "MSTRG.196533.7"; exon_number "6";
chr9	StringTie	exon	72345721	72349802	1000	+	.	gene_id "MSTRG.196533"; transcript_id "MSTRG.196533.7"; exon_number "7";
chr9	StringTie	transcript	72305385	72349987	1000	+	.	gene_id "MSTRG.196533"; transcript_id "MSTRG.196533.8";
chr9	StringTie	exon	72305385	72305625	1000	+	.	gene_id "MSTRG.196533"; transcript_id "MSTRG.196533.8"; exon_number "1";
chr9	StringTie	exon	72314990	72315090	1000	+	.	gene_id "MSTRG.196533"; transcript_id "MSTRG.196533.8"; exon_number "2";
chr9	StringTie	exon	72324989	72325054	1000	+	.	gene_id "MSTRG.196533"; transcript_id "MSTRG.196533.8"; exon_number "3";
chr9	StringTie	exon	72335392	72335497	1000	+	.	gene_id "MSTRG.196533"; transcript_id "MSTRG.196533.8"; exon_number "4";
chr9	StringTie	exon	72341592	72341678	1000	+	.	gene_id "MSTRG.196533"; transcript_id "MSTRG.196533.8"; exon_number "5";
chr9	StringTie	exon	72345721	72349987	1000	+	.	gene_id "MSTRG.196533"; transcript_id "MSTRG.196533.8"; exon_number "6";
chr9	StringTie	transcript	72305385	72346077	1000	+	.	gene_id "MSTRG.196533"; transcript_id "MSTRG.196533.9";
chr9	StringTie	exon	72305385	72305625	1000	+	.	gene_id "MSTRG.196533"; transcript_id "MSTRG.196533.9"; exon_number "1";
chr9	StringTie	exon	72314990	72315090	1000	+	.	gene_id "MSTRG.196533"; transcript_id "MSTRG.196533.9"; exon_number "2";
chr9	StringTie	exon	72335392	72335497	1000	+	.	gene_id "MSTRG.196533"; transcript_id "MSTRG.196533.9"; exon_number "3";
chr9	StringTie	exon	72336766	72336864	1000	+	.	gene_id "MSTRG.196533"; transcript_id "MSTRG.196533.9"; exon_number "4";
chr9	StringTie	exon	72341592	72341678	1000	+	.	gene_id "MSTRG.196533"; transcript_id "MSTRG.196533.9"; exon_number "5";
chr9	StringTie	exon	72345538	72345632	1000	+	.	gene_id "MSTRG.196533"; transcript_id "MSTRG.196533.9"; exon_number "6";
chr9	StringTie	exon	72345721	72346077	1000	+	.	gene_id "MSTRG.196533"; transcript_id "MSTRG.196533.9"; exon_number "7";
chr9	StringTie	transcript	72351425	72364592	1000	-	.	gene_id "MSTRG.196534"; transcript_id "ENST00000237937"; gene_name "ZFAND5"; ref_gene_id "ENSG00000107372";
chr9	StringTie	exon	72351425	72356101	1000	-	.	gene_id "MSTRG.196534"; transcript_id "ENST00000237937"; exon_number "1"; gene_name "ZFAND5"; ref_gene_id "ENSG00000107372";
chr9	StringTie	exon	72356931	72357056	1000	-	.	gene_id "MSTRG.196534"; transcript_id "ENST00000237937"; exon_number "2"; gene_name "ZFAND5"; ref_gene_id "ENSG00000107372";
chr9	StringTie	exon	72359418	72359521	1000	-	.	gene_id "MSTRG.196534"; transcript_id "ENST00000237937"; exon_number "3"; gene_name "ZFAND5"; ref_gene_id "ENSG00000107372";
chr9	StringTie	exon	72360110	72360221	1000	-	.	gene_id "MSTRG.196534"; transcript_id "ENST00000237937"; exon_number "4"; gene_name "ZFAND5"; ref_gene_id "ENSG00000107372";
chr9	StringTie	exon	72360628	72360787	1000	-	.	gene_id "MSTRG.196534"; transcript_id "ENST00000237937"; exon_number "5"; gene_name "ZFAND5"; ref_gene_id "ENSG00000107372";
chr9	StringTie	exon	72364462	72364592	1000	-	.	gene_id "MSTRG.196534"; transcript_id "ENST00000237937"; exon_number "6"; gene_name "ZFAND5"; ref_gene_id "ENSG00000107372";
chr9	StringTie	transcript	72355833	72364626	1000	-	.	gene_id "MSTRG.196534"; transcript_id "ENST00000343431"; gene_name "ZFAND5"; ref_gene_id "ENSG00000107372";
chr9	StringTie	exon	72355833	72356101	1000	-	.	gene_id "MSTRG.196534"; transcript_id "ENST00000343431"; exon_number "1"; gene_name "ZFAND5"; ref_gene_id "ENSG00000107372";
chr9	StringTie	exon	72356931	72357056	1000	-	.	gene_id "MSTRG.196534"; transcript_id "ENST00000343431"; exon_number "2"; gene_name "ZFAND5"; ref_gene_id "ENSG00000107372";
chr9	StringTie	exon	72359418	72359521	1000	-	.	gene_id "MSTRG.196534"; transcript_id "ENST00000343431"; exon_number "3"; gene_name "ZFAND5"; ref_gene_id "ENSG00000107372";
chr9	StringTie	exon	72360110	72360221	1000	-	.	gene_id "MSTRG.196534"; transcript_id "ENST00000343431"; exon_number "4"; gene_name "ZFAND5"; ref_gene_id "ENSG00000107372";
chr9	StringTie	exon	72360628	72360787	1000	-	.	gene_id "MSTRG.196534"; transcript_id "ENST00000343431"; exon_number "5"; gene_name "ZFAND5"; ref_gene_id "ENSG00000107372";
chr9	StringTie	exon	72363470	72363606	1000	-	.	gene_id "MSTRG.196534"; transcript_id "ENST00000343431"; exon_number "6"; gene_name "ZFAND5"; ref_gene_id "ENSG00000107372";
chr9	StringTie	exon	72364462	72364626	1000	-	.	gene_id "MSTRG.196534"; transcript_id "ENST00000343431"; exon_number "7"; gene_name "ZFAND5"; ref_gene_id "ENSG00000107372";
chr9	StringTie	transcript	72356946	72364664	1000	-	.	gene_id "MSTRG.196534"; transcript_id "ENST00000376956"; gene_name "ZFAND5"; ref_gene_id "ENSG00000107372";
chr9	StringTie	exon	72356946	72357056	1000	-	.	gene_id "MSTRG.196534"; transcript_id "ENST00000376956"; exon_number "1"; gene_name "ZFAND5"; ref_gene_id "ENSG00000107372";
chr9	StringTie	exon	72359418	72359521	1000	-	.	gene_id "MSTRG.196534"; transcript_id "ENST00000376956"; exon_number "2"; gene_name "ZFAND5"; ref_gene_id "ENSG00000107372";
chr9	StringTie	exon	72360110	72360221	1000	-	.	gene_id "MSTRG.196534"; transcript_id "ENST00000376956"; exon_number "3"; gene_name "ZFAND5"; ref_gene_id "ENSG00000107372";
chr9	StringTie	exon	72360628	72360787	1000	-	.	gene_id "MSTRG.196534"; transcript_id "ENST00000376956"; exon_number "4"; gene_name "ZFAND5"; ref_gene_id "ENSG00000107372";
chr9	StringTie	exon	72364462	72364664	1000	-	.	gene_id "MSTRG.196534"; transcript_id "ENST00000376956"; exon_number "5"; gene_name "ZFAND5"; ref_gene_id "ENSG00000107372";
chr9	StringTie	transcript	72354458	72365235	1000	-	.	gene_id "MSTRG.196534"; transcript_id "ENST00000376960"; gene_name "ZFAND5"; ref_gene_id "ENSG00000107372";
chr9	StringTie	exon	72354458	72356101	1000	-	.	gene_id "MSTRG.196534"; transcript_id "ENST00000376960"; exon_number "1"; gene_name "ZFAND5"; ref_gene_id "ENSG00000107372";
chr9	StringTie	exon	72356931	72357056	1000	-	.	gene_id "MSTRG.196534"; transcript_id "ENST00000376960"; exon_number "2"; gene_name "ZFAND5"; ref_gene_id "ENSG00000107372";
chr9	StringTie	exon	72359418	72359521	1000	-	.	gene_id "MSTRG.196534"; transcript_id "ENST00000376960"; exon_number "3"; gene_name "ZFAND5"; ref_gene_id "ENSG00000107372";
chr9	StringTie	exon	72360110	72360221	1000	-	.	gene_id "MSTRG.196534"; transcript_id "ENST00000376960"; exon_number "4"; gene_name "ZFAND5"; ref_gene_id "ENSG00000107372";
chr9	StringTie	exon	72360628	72360787	1000	-	.	gene_id "MSTRG.196534"; transcript_id "ENST00000376960"; exon_number "5"; gene_name "ZFAND5"; ref_gene_id "ENSG00000107372";
chr9	StringTie	exon	72364696	72365235	1000	-	.	gene_id "MSTRG.196534"; transcript_id "ENST00000376960"; exon_number "6"; gene_name "ZFAND5"; ref_gene_id "ENSG00000107372";
chr9	StringTie	transcript	72354458	72365197	1000	-	.	gene_id "MSTRG.196534"; transcript_id "ENST00000376962"; gene_name "ZFAND5"; ref_gene_id "ENSG00000107372";
chr9	StringTie	exon	72354458	72356101	1000	-	.	gene_id "MSTRG.196534"; transcript_id "ENST00000376962"; exon_number "1"; gene_name "ZFAND5"; ref_gene_id "ENSG00000107372";
chr9	StringTie	exon	72356931	72357056	1000	-	.	gene_id "MSTRG.196534"; transcript_id "ENST00000376962"; exon_number "2"; gene_name "ZFAND5"; ref_gene_id "ENSG00000107372";
chr9	StringTie	exon	72359418	72359521	1000	-	.	gene_id "MSTRG.196534"; transcript_id "ENST00000376962"; exon_number "3"; gene_name "ZFAND5"; ref_gene_id "ENSG00000107372";
chr9	StringTie	exon	72360110	72360221	1000	-	.	gene_id "MSTRG.196534"; transcript_id "ENST00000376962"; exon_number "4"; gene_name "ZFAND5"; ref_gene_id "ENSG00000107372";
chr9	StringTie	exon	72360628	72360787	1000	-	.	gene_id "MSTRG.196534"; transcript_id "ENST00000376962"; exon_number "5"; gene_name "ZFAND5"; ref_gene_id "ENSG00000107372";
chr9	StringTie	exon	72363470	72363606	1000	-	.	gene_id "MSTRG.196534"; transcript_id "ENST00000376962"; exon_number "6"; gene_name "ZFAND5"; ref_gene_id "ENSG00000107372";
chr9	StringTie	exon	72364696	72365197	1000	-	.	gene_id "MSTRG.196534"; transcript_id "ENST00000376962"; exon_number "7"; gene_name "ZFAND5"; ref_gene_id "ENSG00000107372";
chr9	StringTie	transcript	72355955	72360285	1000	-	.	gene_id "MSTRG.196534"; transcript_id "ENST00000471197"; gene_name "ZFAND5"; ref_gene_id "ENSG00000107372";
chr9	StringTie	exon	72355955	72356101	1000	-	.	gene_id "MSTRG.196534"; transcript_id "ENST00000471197"; exon_number "1"; gene_name "ZFAND5"; ref_gene_id "ENSG00000107372";
chr9	StringTie	exon	72356931	72357056	1000	-	.	gene_id "MSTRG.196534"; transcript_id "ENST00000471197"; exon_number "2"; gene_name "ZFAND5"; ref_gene_id "ENSG00000107372";
chr9	StringTie	exon	72359418	72359521	1000	-	.	gene_id "MSTRG.196534"; transcript_id "ENST00000471197"; exon_number "3"; gene_name "ZFAND5"; ref_gene_id "ENSG00000107372";
chr9	StringTie	exon	72360110	72360285	1000	-	.	gene_id "MSTRG.196534"; transcript_id "ENST00000471197"; exon_number "4"; gene_name "ZFAND5"; ref_gene_id "ENSG00000107372";
chr9	StringTie	transcript	72360438	72364976	1000	-	.	gene_id "MSTRG.196534"; transcript_id "ENST00000487330"; gene_name "ZFAND5"; ref_gene_id "ENSG00000107372";
chr9	StringTie	exon	72360438	72360787	1000	-	.	gene_id "MSTRG.196534"; transcript_id "ENST00000487330"; exon_number "1"; gene_name "ZFAND5"; ref_gene_id "ENSG00000107372";
chr9	StringTie	exon	72364696	72364976	1000	-	.	gene_id "MSTRG.196534"; transcript_id "ENST00000487330"; exon_number "2"; gene_name "ZFAND5"; ref_gene_id "ENSG00000107372";
chr9	StringTie	transcript	72354458	72364346	1000	-	.	gene_id "MSTRG.196534"; transcript_id "ENST00000488164"; gene_name "ZFAND5"; ref_gene_id "ENSG00000107372";
chr9	StringTie	exon	72354458	72356101	1000	-	.	gene_id "MSTRG.196534"; transcript_id "ENST00000488164"; exon_number "1"; gene_name "ZFAND5"; ref_gene_id "ENSG00000107372";
chr9	StringTie	exon	72356931	72357056	1000	-	.	gene_id "MSTRG.196534"; transcript_id "ENST00000488164"; exon_number "2"; gene_name "ZFAND5"; ref_gene_id "ENSG00000107372";
chr9	StringTie	exon	72359418	72359521	1000	-	.	gene_id "MSTRG.196534"; transcript_id "ENST00000488164"; exon_number "3"; gene_name "ZFAND5"; ref_gene_id "ENSG00000107372";
chr9	StringTie	exon	72360110	72360221	1000	-	.	gene_id "MSTRG.196534"; transcript_id "ENST00000488164"; exon_number "4"; gene_name "ZFAND5"; ref_gene_id "ENSG00000107372";
chr9	StringTie	exon	72360628	72360784	1000	-	.	gene_id "MSTRG.196534"; transcript_id "ENST00000488164"; exon_number "5"; gene_name "ZFAND5"; ref_gene_id "ENSG00000107372";
chr9	StringTie	exon	72363470	72364346	1000	-	.	gene_id "MSTRG.196534"; transcript_id "ENST00000488164"; exon_number "6"; gene_name "ZFAND5"; ref_gene_id "ENSG00000107372";
chr9	StringTie	transcript	72330560	72366180	1000	-	.	gene_id "MSTRG.196534"; transcript_id "MSTRG.196534.1";
chr9	StringTie	exon	72330560	72338890	1000	-	.	gene_id "MSTRG.196534"; transcript_id "MSTRG.196534.1"; exon_number "1";
chr9	StringTie	exon	72345518	72356101	1000	-	.	gene_id "MSTRG.196534"; transcript_id "MSTRG.196534.1"; exon_number "2";
chr9	StringTie	exon	72356931	72357056	1000	-	.	gene_id "MSTRG.196534"; transcript_id "MSTRG.196534.1"; exon_number "3";
chr9	StringTie	exon	72359418	72359521	1000	-	.	gene_id "MSTRG.196534"; transcript_id "MSTRG.196534.1"; exon_number "4";
chr9	StringTie	exon	72360110	72360221	1000	-	.	gene_id "MSTRG.196534"; transcript_id "MSTRG.196534.1"; exon_number "5";
chr9	StringTie	exon	72360628	72360787	1000	-	.	gene_id "MSTRG.196534"; transcript_id "MSTRG.196534.1"; exon_number "6";
chr9	StringTie	exon	72363470	72363606	1000	-	.	gene_id "MSTRG.196534"; transcript_id "MSTRG.196534.1"; exon_number "7";
chr9	StringTie	exon	72364696	72365231	1000	-	.	gene_id "MSTRG.196534"; transcript_id "MSTRG.196534.1"; exon_number "8";
chr9	StringTie	exon	72365640	72366180	1000	-	.	gene_id "MSTRG.196534"; transcript_id "MSTRG.196534.1"; exon_number "9";
chr9	StringTie	transcript	72343215	72365645	1000	-	.	gene_id "MSTRG.196534"; transcript_id "MSTRG.196534.10";
chr9	StringTie	exon	72343215	72356101	1000	-	.	gene_id "MSTRG.196534"; transcript_id "MSTRG.196534.10"; exon_number "1";
chr9	StringTie	exon	72356933	72357056	1000	-	.	gene_id "MSTRG.196534"; transcript_id "MSTRG.196534.10"; exon_number "2";
chr9	StringTie	exon	72359418	72359521	1000	-	.	gene_id "MSTRG.196534"; transcript_id "MSTRG.196534.10"; exon_number "3";
chr9	StringTie	exon	72360110	72360221	1000	-	.	gene_id "MSTRG.196534"; transcript_id "MSTRG.196534.10"; exon_number "4";
chr9	StringTie	exon	72360628	72360784	1000	-	.	gene_id "MSTRG.196534"; transcript_id "MSTRG.196534.10"; exon_number "5";
chr9	StringTie	exon	72364696	72365645	1000	-	.	gene_id "MSTRG.196534"; transcript_id "MSTRG.196534.10"; exon_number "6";
chr9	StringTie	transcript	72343220	72366376	1000	-	.	gene_id "MSTRG.196534"; transcript_id "MSTRG.196534.11";
chr9	StringTie	exon	72343220	72356101	1000	-	.	gene_id "MSTRG.196534"; transcript_id "MSTRG.196534.11"; exon_number "1";
chr9	StringTie	exon	72356931	72357056	1000	-	.	gene_id "MSTRG.196534"; transcript_id "MSTRG.196534.11"; exon_number "2";
chr9	StringTie	exon	72359418	72359521	1000	-	.	gene_id "MSTRG.196534"; transcript_id "MSTRG.196534.11"; exon_number "3";
chr9	StringTie	exon	72360110	72360221	1000	-	.	gene_id "MSTRG.196534"; transcript_id "MSTRG.196534.11"; exon_number "4";
chr9	StringTie	exon	72360628	72360784	1000	-	.	gene_id "MSTRG.196534"; transcript_id "MSTRG.196534.11"; exon_number "5";
chr9	StringTie	exon	72363470	72363606	1000	-	.	gene_id "MSTRG.196534"; transcript_id "MSTRG.196534.11"; exon_number "6";
chr9	StringTie	exon	72364696	72366376	1000	-	.	gene_id "MSTRG.196534"; transcript_id "MSTRG.196534.11"; exon_number "7";
chr9	StringTie	transcript	72343221	72365935	1000	-	.	gene_id "MSTRG.196534"; transcript_id "MSTRG.196534.12";
chr9	StringTie	exon	72343221	72356101	1000	-	.	gene_id "MSTRG.196534"; transcript_id "MSTRG.196534.12"; exon_number "1";
chr9	StringTie	exon	72356931	72357056	1000	-	.	gene_id "MSTRG.196534"; transcript_id "MSTRG.196534.12"; exon_number "2";
chr9	StringTie	exon	72359418	72359521	1000	-	.	gene_id "MSTRG.196534"; transcript_id "MSTRG.196534.12"; exon_number "3";
chr9	StringTie	exon	72360110	72360221	1000	-	.	gene_id "MSTRG.196534"; transcript_id "MSTRG.196534.12"; exon_number "4";
chr9	StringTie	exon	72360628	72360784	1000	-	.	gene_id "MSTRG.196534"; transcript_id "MSTRG.196534.12"; exon_number "5";
chr9	StringTie	exon	72364696	72365935	1000	-	.	gene_id "MSTRG.196534"; transcript_id "MSTRG.196534.12"; exon_number "6";
chr9	StringTie	transcript	72343589	72366342	1000	-	.	gene_id "MSTRG.196534"; transcript_id "MSTRG.196534.13";
chr9	StringTie	exon	72343589	72356101	1000	-	.	gene_id "MSTRG.196534"; transcript_id "MSTRG.196534.13"; exon_number "1";
chr9	StringTie	exon	72356931	72357056	1000	-	.	gene_id "MSTRG.196534"; transcript_id "MSTRG.196534.13"; exon_number "2";
chr9	StringTie	exon	72359418	72359521	1000	-	.	gene_id "MSTRG.196534"; transcript_id "MSTRG.196534.13"; exon_number "3";
chr9	StringTie	exon	72360110	72360221	1000	-	.	gene_id "MSTRG.196534"; transcript_id "MSTRG.196534.13"; exon_number "4";
chr9	StringTie	exon	72360628	72360787	1000	-	.	gene_id "MSTRG.196534"; transcript_id "MSTRG.196534.13"; exon_number "5";
chr9	StringTie	exon	72364696	72365231	1000	-	.	gene_id "MSTRG.196534"; transcript_id "MSTRG.196534.13"; exon_number "6";
chr9	StringTie	exon	72365640	72366342	1000	-	.	gene_id "MSTRG.196534"; transcript_id "MSTRG.196534.13"; exon_number "7";
chr9	StringTie	transcript	72344080	72365676	1000	-	.	gene_id "MSTRG.196534"; transcript_id "MSTRG.196534.14";
chr9	StringTie	exon	72344080	72345614	1000	-	.	gene_id "MSTRG.196534"; transcript_id "MSTRG.196534.14"; exon_number "1";
chr9	StringTie	exon	72345719	72356101	1000	-	.	gene_id "MSTRG.196534"; transcript_id "MSTRG.196534.14"; exon_number "2";
chr9	StringTie	exon	72356931	72357056	1000	-	.	gene_id "MSTRG.196534"; transcript_id "MSTRG.196534.14"; exon_number "3";
chr9	StringTie	exon	72359418	72359521	1000	-	.	gene_id "MSTRG.196534"; transcript_id "MSTRG.196534.14"; exon_number "4";
chr9	StringTie	exon	72360110	72360787	1000	-	.	gene_id "MSTRG.196534"; transcript_id "MSTRG.196534.14"; exon_number "5";
chr9	StringTie	exon	72363470	72363606	1000	-	.	gene_id "MSTRG.196534"; transcript_id "MSTRG.196534.14"; exon_number "6";
chr9	StringTie	exon	72364696	72365231	1000	-	.	gene_id "MSTRG.196534"; transcript_id "MSTRG.196534.14"; exon_number "7";
chr9	StringTie	exon	72365640	72365676	1000	-	.	gene_id "MSTRG.196534"; transcript_id "MSTRG.196534.14"; exon_number "8";
chr9	StringTie	transcript	72344656	72365963	1000	-	.	gene_id "MSTRG.196534"; transcript_id "MSTRG.196534.15";
chr9	StringTie	exon	72344656	72356101	1000	-	.	gene_id "MSTRG.196534"; transcript_id "MSTRG.196534.15"; exon_number "1";
chr9	StringTie	exon	72356931	72357056	1000	-	.	gene_id "MSTRG.196534"; transcript_id "MSTRG.196534.15"; exon_number "2";
chr9	StringTie	exon	72359418	72359521	1000	-	.	gene_id "MSTRG.196534"; transcript_id "MSTRG.196534.15"; exon_number "3";
chr9	StringTie	exon	72360110	72360221	1000	-	.	gene_id "MSTRG.196534"; transcript_id "MSTRG.196534.15"; exon_number "4";
chr9	StringTie	exon	72360628	72360787	1000	-	.	gene_id "MSTRG.196534"; transcript_id "MSTRG.196534.15"; exon_number "5";
chr9	StringTie	exon	72363470	72363606	1000	-	.	gene_id "MSTRG.196534"; transcript_id "MSTRG.196534.15"; exon_number "6";
chr9	StringTie	exon	72364696	72365458	1000	-	.	gene_id "MSTRG.196534"; transcript_id "MSTRG.196534.15"; exon_number "7";
chr9	StringTie	exon	72365640	72365963	1000	-	.	gene_id "MSTRG.196534"; transcript_id "MSTRG.196534.15"; exon_number "8";
chr9	StringTie	transcript	72344723	72365852	1000	-	.	gene_id "MSTRG.196534"; transcript_id "MSTRG.196534.16";
chr9	StringTie	exon	72344723	72356101	1000	-	.	gene_id "MSTRG.196534"; transcript_id "MSTRG.196534.16"; exon_number "1";
chr9	StringTie	exon	72356931	72357056	1000	-	.	gene_id "MSTRG.196534"; transcript_id "MSTRG.196534.16"; exon_number "2";
chr9	StringTie	exon	72359418	72359521	1000	-	.	gene_id "MSTRG.196534"; transcript_id "MSTRG.196534.16"; exon_number "3";
chr9	StringTie	exon	72360110	72360221	1000	-	.	gene_id "MSTRG.196534"; transcript_id "MSTRG.196534.16"; exon_number "4";
chr9	StringTie	exon	72360628	72360784	1000	-	.	gene_id "MSTRG.196534"; transcript_id "MSTRG.196534.16"; exon_number "5";
chr9	StringTie	exon	72363470	72363606	1000	-	.	gene_id "MSTRG.196534"; transcript_id "MSTRG.196534.16"; exon_number "6";
chr9	StringTie	exon	72364696	72365458	1000	-	.	gene_id "MSTRG.196534"; transcript_id "MSTRG.196534.16"; exon_number "7";
chr9	StringTie	exon	72365640	72365852	1000	-	.	gene_id "MSTRG.196534"; transcript_id "MSTRG.196534.16"; exon_number "8";
chr9	StringTie	transcript	72345135	72365773	1000	-	.	gene_id "MSTRG.196534"; transcript_id "MSTRG.196534.17";
chr9	StringTie	exon	72345135	72356101	1000	-	.	gene_id "MSTRG.196534"; transcript_id "MSTRG.196534.17"; exon_number "1";
chr9	StringTie	exon	72356909	72357056	1000	-	.	gene_id "MSTRG.196534"; transcript_id "MSTRG.196534.17"; exon_number "2";
chr9	StringTie	exon	72359418	72359521	1000	-	.	gene_id "MSTRG.196534"; transcript_id "MSTRG.196534.17"; exon_number "3";
chr9	StringTie	exon	72360110	72360221	1000	-	.	gene_id "MSTRG.196534"; transcript_id "MSTRG.196534.17"; exon_number "4";
chr9	StringTie	exon	72360628	72360787	1000	-	.	gene_id "MSTRG.196534"; transcript_id "MSTRG.196534.17"; exon_number "5";
chr9	StringTie	exon	72363470	72363606	1000	-	.	gene_id "MSTRG.196534"; transcript_id "MSTRG.196534.17"; exon_number "6";
chr9	StringTie	exon	72364696	72365773	1000	-	.	gene_id "MSTRG.196534"; transcript_id "MSTRG.196534.17"; exon_number "7";
chr9	StringTie	transcript	72345528	72365366	1000	-	.	gene_id "MSTRG.196534"; transcript_id "MSTRG.196534.18";
chr9	StringTie	exon	72345528	72345614	1000	-	.	gene_id "MSTRG.196534"; transcript_id "MSTRG.196534.18"; exon_number "1";
chr9	StringTie	exon	72351443	72356101	1000	-	.	gene_id "MSTRG.196534"; transcript_id "MSTRG.196534.18"; exon_number "2";
chr9	StringTie	exon	72356931	72357056	1000	-	.	gene_id "MSTRG.196534"; transcript_id "MSTRG.196534.18"; exon_number "3";
chr9	StringTie	exon	72359418	72359521	1000	-	.	gene_id "MSTRG.196534"; transcript_id "MSTRG.196534.18"; exon_number "4";
chr9	StringTie	exon	72360110	72360215	1000	-	.	gene_id "MSTRG.196534"; transcript_id "MSTRG.196534.18"; exon_number "5";
chr9	StringTie	exon	72360628	72360787	1000	-	.	gene_id "MSTRG.196534"; transcript_id "MSTRG.196534.18"; exon_number "6";
chr9	StringTie	exon	72363470	72363606	1000	-	.	gene_id "MSTRG.196534"; transcript_id "MSTRG.196534.18"; exon_number "7";
chr9	StringTie	exon	72364696	72365366	1000	-	.	gene_id "MSTRG.196534"; transcript_id "MSTRG.196534.18"; exon_number "8";
chr9	StringTie	transcript	72345635	72365767	1000	-	.	gene_id "MSTRG.196534"; transcript_id "MSTRG.196534.19";
chr9	StringTie	exon	72345635	72356101	1000	-	.	gene_id "MSTRG.196534"; transcript_id "MSTRG.196534.19"; exon_number "1";
chr9	StringTie	exon	72356931	72357056	1000	-	.	gene_id "MSTRG.196534"; transcript_id "MSTRG.196534.19"; exon_number "2";
chr9	StringTie	exon	72359418	72359521	1000	-	.	gene_id "MSTRG.196534"; transcript_id "MSTRG.196534.19"; exon_number "3";
chr9	StringTie	exon	72360110	72360221	1000	-	.	gene_id "MSTRG.196534"; transcript_id "MSTRG.196534.19"; exon_number "4";
chr9	StringTie	exon	72360628	72360787	1000	-	.	gene_id "MSTRG.196534"; transcript_id "MSTRG.196534.19"; exon_number "5";
chr9	StringTie	exon	72363470	72363595	1000	-	.	gene_id "MSTRG.196534"; transcript_id "MSTRG.196534.19"; exon_number "6";
chr9	StringTie	exon	72364696	72365767	1000	-	.	gene_id "MSTRG.196534"; transcript_id "MSTRG.196534.19"; exon_number "7";
chr9	StringTie	transcript	72336324	72365306	1000	-	.	gene_id "MSTRG.196534"; transcript_id "MSTRG.196534.2";
chr9	StringTie	exon	72336324	72338890	1000	-	.	gene_id "MSTRG.196534"; transcript_id "MSTRG.196534.2"; exon_number "1";
chr9	StringTie	exon	72345518	72356101	1000	-	.	gene_id "MSTRG.196534"; transcript_id "MSTRG.196534.2"; exon_number "2";
chr9	StringTie	exon	72356931	72357056	1000	-	.	gene_id "MSTRG.196534"; transcript_id "MSTRG.196534.2"; exon_number "3";
chr9	StringTie	exon	72359418	72359521	1000	-	.	gene_id "MSTRG.196534"; transcript_id "MSTRG.196534.2"; exon_number "4";
chr9	StringTie	exon	72360110	72360215	1000	-	.	gene_id "MSTRG.196534"; transcript_id "MSTRG.196534.2"; exon_number "5";
chr9	StringTie	exon	72360628	72360787	1000	-	.	gene_id "MSTRG.196534"; transcript_id "MSTRG.196534.2"; exon_number "6";
chr9	StringTie	exon	72363470	72363606	1000	-	.	gene_id "MSTRG.196534"; transcript_id "MSTRG.196534.2"; exon_number "7";
chr9	StringTie	exon	72364696	72365306	1000	-	.	gene_id "MSTRG.196534"; transcript_id "MSTRG.196534.2"; exon_number "8";
chr9	StringTie	transcript	72347596	72366140	1000	-	.	gene_id "MSTRG.196534"; transcript_id "MSTRG.196534.20";
chr9	StringTie	exon	72347596	72356101	1000	-	.	gene_id "MSTRG.196534"; transcript_id "MSTRG.196534.20"; exon_number "1";
chr9	StringTie	exon	72356931	72357056	1000	-	.	gene_id "MSTRG.196534"; transcript_id "MSTRG.196534.20"; exon_number "2";
chr9	StringTie	exon	72359418	72359521	1000	-	.	gene_id "MSTRG.196534"; transcript_id "MSTRG.196534.20"; exon_number "3";
chr9	StringTie	exon	72360110	72360221	1000	-	.	gene_id "MSTRG.196534"; transcript_id "MSTRG.196534.20"; exon_number "4";
chr9	StringTie	exon	72360628	72360784	1000	-	.	gene_id "MSTRG.196534"; transcript_id "MSTRG.196534.20"; exon_number "5";
chr9	StringTie	exon	72363470	72363606	1000	-	.	gene_id "MSTRG.196534"; transcript_id "MSTRG.196534.20"; exon_number "6";
chr9	StringTie	exon	72364462	72365458	1000	-	.	gene_id "MSTRG.196534"; transcript_id "MSTRG.196534.20"; exon_number "7";
chr9	StringTie	exon	72365640	72366140	1000	-	.	gene_id "MSTRG.196534"; transcript_id "MSTRG.196534.20"; exon_number "8";
chr9	StringTie	transcript	72347682	72365218	1000	-	.	gene_id "MSTRG.196534"; transcript_id "MSTRG.196534.21";
chr9	StringTie	exon	72347682	72356101	1000	-	.	gene_id "MSTRG.196534"; transcript_id "MSTRG.196534.21"; exon_number "1";
chr9	StringTie	exon	72360628	72360784	1000	-	.	gene_id "MSTRG.196534"; transcript_id "MSTRG.196534.21"; exon_number "2";
chr9	StringTie	exon	72363470	72363606	1000	-	.	gene_id "MSTRG.196534"; transcript_id "MSTRG.196534.21"; exon_number "3";
chr9	StringTie	exon	72364462	72365218	1000	-	.	gene_id "MSTRG.196534"; transcript_id "MSTRG.196534.21"; exon_number "4";
chr9	StringTie	transcript	72348378	72365585	1000	-	.	gene_id "MSTRG.196534"; transcript_id "MSTRG.196534.22";
chr9	StringTie	exon	72348378	72356101	1000	-	.	gene_id "MSTRG.196534"; transcript_id "MSTRG.196534.22"; exon_number "1";
chr9	StringTie	exon	72356931	72357056	1000	-	.	gene_id "MSTRG.196534"; transcript_id "MSTRG.196534.22"; exon_number "2";
chr9	StringTie	exon	72359418	72359521	1000	-	.	gene_id "MSTRG.196534"; transcript_id "MSTRG.196534.22"; exon_number "3";
chr9	StringTie	exon	72360110	72360221	1000	-	.	gene_id "MSTRG.196534"; transcript_id "MSTRG.196534.22"; exon_number "4";
chr9	StringTie	exon	72360628	72360787	1000	-	.	gene_id "MSTRG.196534"; transcript_id "MSTRG.196534.22"; exon_number "5";
chr9	StringTie	exon	72361246	72365585	1000	-	.	gene_id "MSTRG.196534"; transcript_id "MSTRG.196534.22"; exon_number "6";
chr9	StringTie	transcript	72348670	72365676	1000	-	.	gene_id "MSTRG.196534"; transcript_id "MSTRG.196534.23";
chr9	StringTie	exon	72348670	72357056	1000	-	.	gene_id "MSTRG.196534"; transcript_id "MSTRG.196534.23"; exon_number "1";
chr9	StringTie	exon	72360110	72360787	1000	-	.	gene_id "MSTRG.196534"; transcript_id "MSTRG.196534.23"; exon_number "2";
chr9	StringTie	exon	72364696	72365676	1000	-	.	gene_id "MSTRG.196534"; transcript_id "MSTRG.196534.23"; exon_number "3";
chr9	StringTie	transcript	72349043	72365272	1000	-	.	gene_id "MSTRG.196534"; transcript_id "MSTRG.196534.24";
chr9	StringTie	exon	72349043	72356101	1000	-	.	gene_id "MSTRG.196534"; transcript_id "MSTRG.196534.24"; exon_number "1";
chr9	StringTie	exon	72356909	72357056	1000	-	.	gene_id "MSTRG.196534"; transcript_id "MSTRG.196534.24"; exon_number "2";
chr9	StringTie	exon	72359418	72359521	1000	-	.	gene_id "MSTRG.196534"; transcript_id "MSTRG.196534.24"; exon_number "3";
chr9	StringTie	exon	72360110	72360221	1000	-	.	gene_id "MSTRG.196534"; transcript_id "MSTRG.196534.24"; exon_number "4";
chr9	StringTie	exon	72360628	72360787	1000	-	.	gene_id "MSTRG.196534"; transcript_id "MSTRG.196534.24"; exon_number "5";
chr9	StringTie	exon	72364696	72365272	1000	-	.	gene_id "MSTRG.196534"; transcript_id "MSTRG.196534.24"; exon_number "6";
chr9	StringTie	transcript	72349123	72366003	1000	-	.	gene_id "MSTRG.196534"; transcript_id "MSTRG.196534.25";
chr9	StringTie	exon	72349123	72353408	1000	-	.	gene_id "MSTRG.196534"; transcript_id "MSTRG.196534.25"; exon_number "1";
chr9	StringTie	exon	72353549	72356101	1000	-	.	gene_id "MSTRG.196534"; transcript_id "MSTRG.196534.25"; exon_number "2";
chr9	StringTie	exon	72356931	72357056	1000	-	.	gene_id "MSTRG.196534"; transcript_id "MSTRG.196534.25"; exon_number "3";
chr9	StringTie	exon	72359418	72359521	1000	-	.	gene_id "MSTRG.196534"; transcript_id "MSTRG.196534.25"; exon_number "4";
chr9	StringTie	exon	72360110	72360221	1000	-	.	gene_id "MSTRG.196534"; transcript_id "MSTRG.196534.25"; exon_number "5";
chr9	StringTie	exon	72360628	72360787	1000	-	.	gene_id "MSTRG.196534"; transcript_id "MSTRG.196534.25"; exon_number "6";
chr9	StringTie	exon	72363470	72363606	1000	-	.	gene_id "MSTRG.196534"; transcript_id "MSTRG.196534.25"; exon_number "7";
chr9	StringTie	exon	72364696	72365231	1000	-	.	gene_id "MSTRG.196534"; transcript_id "MSTRG.196534.25"; exon_number "8";
chr9	StringTie	exon	72365640	72366003	1000	-	.	gene_id "MSTRG.196534"; transcript_id "MSTRG.196534.25"; exon_number "9";
chr9	StringTie	transcript	72349284	72365738	1000	-	.	gene_id "MSTRG.196534"; transcript_id "MSTRG.196534.26";
chr9	StringTie	exon	72349284	72353685	1000	-	.	gene_id "MSTRG.196534"; transcript_id "MSTRG.196534.26"; exon_number "1";
chr9	StringTie	exon	72354012	72356101	1000	-	.	gene_id "MSTRG.196534"; transcript_id "MSTRG.196534.26"; exon_number "2";
chr9	StringTie	exon	72356931	72357056	1000	-	.	gene_id "MSTRG.196534"; transcript_id "MSTRG.196534.26"; exon_number "3";
chr9	StringTie	exon	72359418	72359521	1000	-	.	gene_id "MSTRG.196534"; transcript_id "MSTRG.196534.26"; exon_number "4";
chr9	StringTie	exon	72360110	72360221	1000	-	.	gene_id "MSTRG.196534"; transcript_id "MSTRG.196534.26"; exon_number "5";
chr9	StringTie	exon	72360628	72360787	1000	-	.	gene_id "MSTRG.196534"; transcript_id "MSTRG.196534.26"; exon_number "6";
chr9	StringTie	exon	72364696	72365458	1000	-	.	gene_id "MSTRG.196534"; transcript_id "MSTRG.196534.26"; exon_number "7";
chr9	StringTie	exon	72365640	72365738	1000	-	.	gene_id "MSTRG.196534"; transcript_id "MSTRG.196534.26"; exon_number "8";
chr9	StringTie	transcript	72349293	72365887	1000	-	.	gene_id "MSTRG.196534"; transcript_id "MSTRG.196534.27";
chr9	StringTie	exon	72349293	72356101	1000	-	.	gene_id "MSTRG.196534"; transcript_id "MSTRG.196534.27"; exon_number "1";
chr9	StringTie	exon	72356931	72357056	1000	-	.	gene_id "MSTRG.196534"; transcript_id "MSTRG.196534.27"; exon_number "2";
chr9	StringTie	exon	72359418	72359521	1000	-	.	gene_id "MSTRG.196534"; transcript_id "MSTRG.196534.27"; exon_number "3";
chr9	StringTie	exon	72360110	72360221	1000	-	.	gene_id "MSTRG.196534"; transcript_id "MSTRG.196534.27"; exon_number "4";
chr9	StringTie	exon	72360628	72360787	1000	-	.	gene_id "MSTRG.196534"; transcript_id "MSTRG.196534.27"; exon_number "5";
chr9	StringTie	exon	72363470	72363606	1000	-	.	gene_id "MSTRG.196534"; transcript_id "MSTRG.196534.27"; exon_number "6";
chr9	StringTie	exon	72364462	72365231	1000	-	.	gene_id "MSTRG.196534"; transcript_id "MSTRG.196534.27"; exon_number "7";
chr9	StringTie	exon	72365640	72365887	1000	-	.	gene_id "MSTRG.196534"; transcript_id "MSTRG.196534.27"; exon_number "8";
chr9	StringTie	transcript	72349564	72365243	1000	-	.	gene_id "MSTRG.196534"; transcript_id "MSTRG.196534.28";
chr9	StringTie	exon	72349564	72356101	1000	-	.	gene_id "MSTRG.196534"; transcript_id "MSTRG.196534.28"; exon_number "1";
chr9	StringTie	exon	72356931	72357056	1000	-	.	gene_id "MSTRG.196534"; transcript_id "MSTRG.196534.28"; exon_number "2";
chr9	StringTie	exon	72359418	72359521	1000	-	.	gene_id "MSTRG.196534"; transcript_id "MSTRG.196534.28"; exon_number "3";
chr9	StringTie	exon	72360110	72360215	1000	-	.	gene_id "MSTRG.196534"; transcript_id "MSTRG.196534.28"; exon_number "4";
chr9	StringTie	exon	72360628	72360784	1000	-	.	gene_id "MSTRG.196534"; transcript_id "MSTRG.196534.28"; exon_number "5";
chr9	StringTie	exon	72363470	72363606	1000	-	.	gene_id "MSTRG.196534"; transcript_id "MSTRG.196534.28"; exon_number "6";
chr9	StringTie	exon	72364696	72365243	1000	-	.	gene_id "MSTRG.196534"; transcript_id "MSTRG.196534.28"; exon_number "7";
chr9	StringTie	transcript	72349643	72365276	1000	-	.	gene_id "MSTRG.196534"; transcript_id "MSTRG.196534.29";
chr9	StringTie	exon	72349643	72356134	1000	-	.	gene_id "MSTRG.196534"; transcript_id "MSTRG.196534.29"; exon_number "1";
chr9	StringTie	exon	72356931	72357056	1000	-	.	gene_id "MSTRG.196534"; transcript_id "MSTRG.196534.29"; exon_number "2";
chr9	StringTie	exon	72359418	72359521	1000	-	.	gene_id "MSTRG.196534"; transcript_id "MSTRG.196534.29"; exon_number "3";
chr9	StringTie	exon	72360110	72360221	1000	-	.	gene_id "MSTRG.196534"; transcript_id "MSTRG.196534.29"; exon_number "4";
chr9	StringTie	exon	72360628	72360787	1000	-	.	gene_id "MSTRG.196534"; transcript_id "MSTRG.196534.29"; exon_number "5";
chr9	StringTie	exon	72363470	72363606	1000	-	.	gene_id "MSTRG.196534"; transcript_id "MSTRG.196534.29"; exon_number "6";
chr9	StringTie	exon	72364696	72365276	1000	-	.	gene_id "MSTRG.196534"; transcript_id "MSTRG.196534.29"; exon_number "7";
chr9	StringTie	transcript	72336324	72365949	1000	-	.	gene_id "MSTRG.196534"; transcript_id "MSTRG.196534.3";
chr9	StringTie	exon	72336324	72338890	1000	-	.	gene_id "MSTRG.196534"; transcript_id "MSTRG.196534.3"; exon_number "1";
chr9	StringTie	exon	72345518	72356101	1000	-	.	gene_id "MSTRG.196534"; transcript_id "MSTRG.196534.3"; exon_number "2";
chr9	StringTie	exon	72356931	72357056	1000	-	.	gene_id "MSTRG.196534"; transcript_id "MSTRG.196534.3"; exon_number "3";
chr9	StringTie	exon	72359418	72359521	1000	-	.	gene_id "MSTRG.196534"; transcript_id "MSTRG.196534.3"; exon_number "4";
chr9	StringTie	exon	72360110	72360787	1000	-	.	gene_id "MSTRG.196534"; transcript_id "MSTRG.196534.3"; exon_number "5";
chr9	StringTie	exon	72364696	72365231	1000	-	.	gene_id "MSTRG.196534"; transcript_id "MSTRG.196534.3"; exon_number "6";
chr9	StringTie	exon	72365640	72365949	1000	-	.	gene_id "MSTRG.196534"; transcript_id "MSTRG.196534.3"; exon_number "7";
chr9	StringTie	transcript	72349677	72365653	1000	-	.	gene_id "MSTRG.196534"; transcript_id "MSTRG.196534.30";
chr9	StringTie	exon	72349677	72356101	1000	-	.	gene_id "MSTRG.196534"; transcript_id "MSTRG.196534.30"; exon_number "1";
chr9	StringTie	exon	72356931	72357056	1000	-	.	gene_id "MSTRG.196534"; transcript_id "MSTRG.196534.30"; exon_number "2";
chr9	StringTie	exon	72359418	72359521	1000	-	.	gene_id "MSTRG.196534"; transcript_id "MSTRG.196534.30"; exon_number "3";
chr9	StringTie	exon	72360110	72360221	1000	-	.	gene_id "MSTRG.196534"; transcript_id "MSTRG.196534.30"; exon_number "4";
chr9	StringTie	exon	72360628	72360784	1000	-	.	gene_id "MSTRG.196534"; transcript_id "MSTRG.196534.30"; exon_number "5";
chr9	StringTie	exon	72363470	72363631	1000	-	.	gene_id "MSTRG.196534"; transcript_id "MSTRG.196534.30"; exon_number "6";
chr9	StringTie	exon	72364696	72365653	1000	-	.	gene_id "MSTRG.196534"; transcript_id "MSTRG.196534.30"; exon_number "7";
chr9	StringTie	transcript	72349723	72365963	1000	-	.	gene_id "MSTRG.196534"; transcript_id "MSTRG.196534.31";
chr9	StringTie	exon	72349723	72356101	1000	-	.	gene_id "MSTRG.196534"; transcript_id "MSTRG.196534.31"; exon_number "1";
chr9	StringTie	exon	72356931	72357056	1000	-	.	gene_id "MSTRG.196534"; transcript_id "MSTRG.196534.31"; exon_number "2";
chr9	StringTie	exon	72359418	72359521	1000	-	.	gene_id "MSTRG.196534"; transcript_id "MSTRG.196534.31"; exon_number "3";
chr9	StringTie	exon	72360110	72360221	1000	-	.	gene_id "MSTRG.196534"; transcript_id "MSTRG.196534.31"; exon_number "4";
chr9	StringTie	exon	72360628	72360787	1000	-	.	gene_id "MSTRG.196534"; transcript_id "MSTRG.196534.31"; exon_number "5";
chr9	StringTie	exon	72364696	72365458	1000	-	.	gene_id "MSTRG.196534"; transcript_id "MSTRG.196534.31"; exon_number "6";
chr9	StringTie	exon	72365640	72365963	1000	-	.	gene_id "MSTRG.196534"; transcript_id "MSTRG.196534.31"; exon_number "7";
chr9	StringTie	transcript	72349801	72365653	1000	-	.	gene_id "MSTRG.196534"; transcript_id "MSTRG.196534.32";
chr9	StringTie	exon	72349801	72357056	1000	-	.	gene_id "MSTRG.196534"; transcript_id "MSTRG.196534.32"; exon_number "1";
chr9	StringTie	exon	72359418	72360258	1000	-	.	gene_id "MSTRG.196534"; transcript_id "MSTRG.196534.32"; exon_number "2";
chr9	StringTie	exon	72360628	72360787	1000	-	.	gene_id "MSTRG.196534"; transcript_id "MSTRG.196534.32"; exon_number "3";
chr9	StringTie	exon	72363470	72363631	1000	-	.	gene_id "MSTRG.196534"; transcript_id "MSTRG.196534.32"; exon_number "4";
chr9	StringTie	exon	72364462	72365653	1000	-	.	gene_id "MSTRG.196534"; transcript_id "MSTRG.196534.32"; exon_number "5";
chr9	StringTie	transcript	72349852	72365708	1000	-	.	gene_id "MSTRG.196534"; transcript_id "MSTRG.196534.33";
chr9	StringTie	exon	72349852	72352301	1000	-	.	gene_id "MSTRG.196534"; transcript_id "MSTRG.196534.33"; exon_number "1";
chr9	StringTie	exon	72355111	72356101	1000	-	.	gene_id "MSTRG.196534"; transcript_id "MSTRG.196534.33"; exon_number "2";
chr9	StringTie	exon	72356931	72357056	1000	-	.	gene_id "MSTRG.196534"; transcript_id "MSTRG.196534.33"; exon_number "3";
chr9	StringTie	exon	72359418	72359521	1000	-	.	gene_id "MSTRG.196534"; transcript_id "MSTRG.196534.33"; exon_number "4";
chr9	StringTie	exon	72360110	72360221	1000	-	.	gene_id "MSTRG.196534"; transcript_id "MSTRG.196534.33"; exon_number "5";
chr9	StringTie	exon	72360628	72360787	1000	-	.	gene_id "MSTRG.196534"; transcript_id "MSTRG.196534.33"; exon_number "6";
chr9	StringTie	exon	72363470	72363606	1000	-	.	gene_id "MSTRG.196534"; transcript_id "MSTRG.196534.33"; exon_number "7";
chr9	StringTie	exon	72364696	72365231	1000	-	.	gene_id "MSTRG.196534"; transcript_id "MSTRG.196534.33"; exon_number "8";
chr9	StringTie	exon	72365640	72365708	1000	-	.	gene_id "MSTRG.196534"; transcript_id "MSTRG.196534.33"; exon_number "9";
chr9	StringTie	transcript	72349885	72365653	1000	-	.	gene_id "MSTRG.196534"; transcript_id "MSTRG.196534.34";
chr9	StringTie	exon	72349885	72356134	1000	-	.	gene_id "MSTRG.196534"; transcript_id "MSTRG.196534.34"; exon_number "1";
chr9	StringTie	exon	72356931	72357056	1000	-	.	gene_id "MSTRG.196534"; transcript_id "MSTRG.196534.34"; exon_number "2";
chr9	StringTie	exon	72359418	72359521	1000	-	.	gene_id "MSTRG.196534"; transcript_id "MSTRG.196534.34"; exon_number "3";
chr9	StringTie	exon	72360110	72360221	1000	-	.	gene_id "MSTRG.196534"; transcript_id "MSTRG.196534.34"; exon_number "4";
chr9	StringTie	exon	72360628	72360787	1000	-	.	gene_id "MSTRG.196534"; transcript_id "MSTRG.196534.34"; exon_number "5";
chr9	StringTie	exon	72364696	72365653	1000	-	.	gene_id "MSTRG.196534"; transcript_id "MSTRG.196534.34"; exon_number "6";
chr9	StringTie	transcript	72349950	72365777	1000	-	.	gene_id "MSTRG.196534"; transcript_id "MSTRG.196534.35";
chr9	StringTie	exon	72349950	72352301	1000	-	.	gene_id "MSTRG.196534"; transcript_id "MSTRG.196534.35"; exon_number "1";
chr9	StringTie	exon	72354140	72356101	1000	-	.	gene_id "MSTRG.196534"; transcript_id "MSTRG.196534.35"; exon_number "2";
chr9	StringTie	exon	72356931	72357056	1000	-	.	gene_id "MSTRG.196534"; transcript_id "MSTRG.196534.35"; exon_number "3";
chr9	StringTie	exon	72359418	72359521	1000	-	.	gene_id "MSTRG.196534"; transcript_id "MSTRG.196534.35"; exon_number "4";
chr9	StringTie	exon	72360110	72360221	1000	-	.	gene_id "MSTRG.196534"; transcript_id "MSTRG.196534.35"; exon_number "5";
chr9	StringTie	exon	72360628	72360787	1000	-	.	gene_id "MSTRG.196534"; transcript_id "MSTRG.196534.35"; exon_number "6";
chr9	StringTie	exon	72364696	72365231	1000	-	.	gene_id "MSTRG.196534"; transcript_id "MSTRG.196534.35"; exon_number "7";
chr9	StringTie	exon	72365640	72365777	1000	-	.	gene_id "MSTRG.196534"; transcript_id "MSTRG.196534.35"; exon_number "8";
chr9	StringTie	transcript	72350179	72364553	1000	-	.	gene_id "MSTRG.196534"; transcript_id "MSTRG.196534.36";
chr9	StringTie	exon	72350179	72356101	1000	-	.	gene_id "MSTRG.196534"; transcript_id "MSTRG.196534.36"; exon_number "1";
chr9	StringTie	exon	72356909	72357056	1000	-	.	gene_id "MSTRG.196534"; transcript_id "MSTRG.196534.36"; exon_number "2";
chr9	StringTie	exon	72359418	72359521	1000	-	.	gene_id "MSTRG.196534"; transcript_id "MSTRG.196534.36"; exon_number "3";
chr9	StringTie	exon	72360110	72360221	1000	-	.	gene_id "MSTRG.196534"; transcript_id "MSTRG.196534.36"; exon_number "4";
chr9	StringTie	exon	72360628	72360784	1000	-	.	gene_id "MSTRG.196534"; transcript_id "MSTRG.196534.36"; exon_number "5";
chr9	StringTie	exon	72363470	72363606	1000	-	.	gene_id "MSTRG.196534"; transcript_id "MSTRG.196534.36"; exon_number "6";
chr9	StringTie	exon	72364462	72364553	1000	-	.	gene_id "MSTRG.196534"; transcript_id "MSTRG.196534.36"; exon_number "7";
chr9	StringTie	transcript	72350724	72365321	1000	-	.	gene_id "MSTRG.196534"; transcript_id "MSTRG.196534.37";
chr9	StringTie	exon	72350724	72356101	1000	-	.	gene_id "MSTRG.196534"; transcript_id "MSTRG.196534.37"; exon_number "1";
chr9	StringTie	exon	72364696	72365321	1000	-	.	gene_id "MSTRG.196534"; transcript_id "MSTRG.196534.37"; exon_number "2";
chr9	StringTie	transcript	72350727	72365253	1000	-	.	gene_id "MSTRG.196534"; transcript_id "MSTRG.196534.38";
chr9	StringTie	exon	72350727	72357056	1000	-	.	gene_id "MSTRG.196534"; transcript_id "MSTRG.196534.38"; exon_number "1";
chr9	StringTie	exon	72359418	72359521	1000	-	.	gene_id "MSTRG.196534"; transcript_id "MSTRG.196534.38"; exon_number "2";
chr9	StringTie	exon	72360110	72361478	1000	-	.	gene_id "MSTRG.196534"; transcript_id "MSTRG.196534.38"; exon_number "3";
chr9	StringTie	exon	72363470	72363606	1000	-	.	gene_id "MSTRG.196534"; transcript_id "MSTRG.196534.38"; exon_number "4";
chr9	StringTie	exon	72364696	72365253	1000	-	.	gene_id "MSTRG.196534"; transcript_id "MSTRG.196534.38"; exon_number "5";
chr9	StringTie	transcript	72350902	72365269	1000	-	.	gene_id "MSTRG.196534"; transcript_id "MSTRG.196534.39";
chr9	StringTie	exon	72350902	72356101	1000	-	.	gene_id "MSTRG.196534"; transcript_id "MSTRG.196534.39"; exon_number "1";
chr9	StringTie	exon	72356931	72357056	1000	-	.	gene_id "MSTRG.196534"; transcript_id "MSTRG.196534.39"; exon_number "2";
chr9	StringTie	exon	72359418	72359521	1000	-	.	gene_id "MSTRG.196534"; transcript_id "MSTRG.196534.39"; exon_number "3";
chr9	StringTie	exon	72360110	72360215	1000	-	.	gene_id "MSTRG.196534"; transcript_id "MSTRG.196534.39"; exon_number "4";
chr9	StringTie	exon	72360628	72360787	1000	-	.	gene_id "MSTRG.196534"; transcript_id "MSTRG.196534.39"; exon_number "5";
chr9	StringTie	exon	72364696	72365269	1000	-	.	gene_id "MSTRG.196534"; transcript_id "MSTRG.196534.39"; exon_number "6";
chr9	StringTie	transcript	72338254	72365879	1000	-	.	gene_id "MSTRG.196534"; transcript_id "MSTRG.196534.4";
chr9	StringTie	exon	72338254	72338890	1000	-	.	gene_id "MSTRG.196534"; transcript_id "MSTRG.196534.4"; exon_number "1";
chr9	StringTie	exon	72345518	72345614	1000	-	.	gene_id "MSTRG.196534"; transcript_id "MSTRG.196534.4"; exon_number "2";
chr9	StringTie	exon	72351443	72356101	1000	-	.	gene_id "MSTRG.196534"; transcript_id "MSTRG.196534.4"; exon_number "3";
chr9	StringTie	exon	72356931	72357056	1000	-	.	gene_id "MSTRG.196534"; transcript_id "MSTRG.196534.4"; exon_number "4";
chr9	StringTie	exon	72359418	72359521	1000	-	.	gene_id "MSTRG.196534"; transcript_id "MSTRG.196534.4"; exon_number "5";
chr9	StringTie	exon	72360110	72360221	1000	-	.	gene_id "MSTRG.196534"; transcript_id "MSTRG.196534.4"; exon_number "6";
chr9	StringTie	exon	72360628	72360787	1000	-	.	gene_id "MSTRG.196534"; transcript_id "MSTRG.196534.4"; exon_number "7";
chr9	StringTie	exon	72364696	72365231	1000	-	.	gene_id "MSTRG.196534"; transcript_id "MSTRG.196534.4"; exon_number "8";
chr9	StringTie	exon	72365640	72365879	1000	-	.	gene_id "MSTRG.196534"; transcript_id "MSTRG.196534.4"; exon_number "9";
chr9	StringTie	transcript	72351002	72365247	1000	-	.	gene_id "MSTRG.196534"; transcript_id "MSTRG.196534.40";
chr9	StringTie	exon	72351002	72356101	1000	-	.	gene_id "MSTRG.196534"; transcript_id "MSTRG.196534.40"; exon_number "1";
chr9	StringTie	exon	72356931	72357056	1000	-	.	gene_id "MSTRG.196534"; transcript_id "MSTRG.196534.40"; exon_number "2";
chr9	StringTie	exon	72359418	72359521	1000	-	.	gene_id "MSTRG.196534"; transcript_id "MSTRG.196534.40"; exon_number "3";
chr9	StringTie	exon	72360110	72360221	1000	-	.	gene_id "MSTRG.196534"; transcript_id "MSTRG.196534.40"; exon_number "4";
chr9	StringTie	exon	72360628	72360787	1000	-	.	gene_id "MSTRG.196534"; transcript_id "MSTRG.196534.40"; exon_number "5";
chr9	StringTie	exon	72363470	72363631	1000	-	.	gene_id "MSTRG.196534"; transcript_id "MSTRG.196534.40"; exon_number "6";
chr9	StringTie	exon	72364696	72365247	1000	-	.	gene_id "MSTRG.196534"; transcript_id "MSTRG.196534.40"; exon_number "7";
chr9	StringTie	transcript	72351062	72365276	1000	-	.	gene_id "MSTRG.196534"; transcript_id "MSTRG.196534.41";
chr9	StringTie	exon	72351062	72355984	1000	-	.	gene_id "MSTRG.196534"; transcript_id "MSTRG.196534.41"; exon_number "1";
chr9	StringTie	exon	72359418	72359521	1000	-	.	gene_id "MSTRG.196534"; transcript_id "MSTRG.196534.41"; exon_number "2";
chr9	StringTie	exon	72360110	72360784	1000	-	.	gene_id "MSTRG.196534"; transcript_id "MSTRG.196534.41"; exon_number "3";
chr9	StringTie	exon	72363470	72363606	1000	-	.	gene_id "MSTRG.196534"; transcript_id "MSTRG.196534.41"; exon_number "4";
chr9	StringTie	exon	72364696	72365276	1000	-	.	gene_id "MSTRG.196534"; transcript_id "MSTRG.196534.41"; exon_number "5";
chr9	StringTie	transcript	72351066	72364626	1000	-	.	gene_id "MSTRG.196534"; transcript_id "MSTRG.196534.42";
chr9	StringTie	exon	72351066	72352301	1000	-	.	gene_id "MSTRG.196534"; transcript_id "MSTRG.196534.42"; exon_number "1";
chr9	StringTie	exon	72354144	72356101	1000	-	.	gene_id "MSTRG.196534"; transcript_id "MSTRG.196534.42"; exon_number "2";
chr9	StringTie	exon	72356931	72357056	1000	-	.	gene_id "MSTRG.196534"; transcript_id "MSTRG.196534.42"; exon_number "3";
chr9	StringTie	exon	72359418	72359521	1000	-	.	gene_id "MSTRG.196534"; transcript_id "MSTRG.196534.42"; exon_number "4";
chr9	StringTie	exon	72360110	72360221	1000	-	.	gene_id "MSTRG.196534"; transcript_id "MSTRG.196534.42"; exon_number "5";
chr9	StringTie	exon	72360628	72360787	1000	-	.	gene_id "MSTRG.196534"; transcript_id "MSTRG.196534.42"; exon_number "6";
chr9	StringTie	exon	72363470	72363606	1000	-	.	gene_id "MSTRG.196534"; transcript_id "MSTRG.196534.42"; exon_number "7";
chr9	StringTie	exon	72364462	72364626	1000	-	.	gene_id "MSTRG.196534"; transcript_id "MSTRG.196534.42"; exon_number "8";
chr9	StringTie	transcript	72351182	72364525	1000	-	.	gene_id "MSTRG.196534"; transcript_id "MSTRG.196534.43";
chr9	StringTie	exon	72351182	72356101	1000	-	.	gene_id "MSTRG.196534"; transcript_id "MSTRG.196534.43"; exon_number "1";
chr9	StringTie	exon	72356931	72357056	1000	-	.	gene_id "MSTRG.196534"; transcript_id "MSTRG.196534.43"; exon_number "2";
chr9	StringTie	exon	72359418	72359521	1000	-	.	gene_id "MSTRG.196534"; transcript_id "MSTRG.196534.43"; exon_number "3";
chr9	StringTie	exon	72360110	72360221	1000	-	.	gene_id "MSTRG.196534"; transcript_id "MSTRG.196534.43"; exon_number "4";
chr9	StringTie	exon	72360628	72360784	1000	-	.	gene_id "MSTRG.196534"; transcript_id "MSTRG.196534.43"; exon_number "5";
chr9	StringTie	exon	72363470	72363631	1000	-	.	gene_id "MSTRG.196534"; transcript_id "MSTRG.196534.43"; exon_number "6";
chr9	StringTie	exon	72364462	72364525	1000	-	.	gene_id "MSTRG.196534"; transcript_id "MSTRG.196534.43"; exon_number "7";
chr9	StringTie	transcript	72351195	72365825	1000	-	.	gene_id "MSTRG.196534"; transcript_id "MSTRG.196534.44";
chr9	StringTie	exon	72351195	72356101	1000	-	.	gene_id "MSTRG.196534"; transcript_id "MSTRG.196534.44"; exon_number "1";
chr9	StringTie	exon	72356933	72357056	1000	-	.	gene_id "MSTRG.196534"; transcript_id "MSTRG.196534.44"; exon_number "2";
chr9	StringTie	exon	72359418	72359521	1000	-	.	gene_id "MSTRG.196534"; transcript_id "MSTRG.196534.44"; exon_number "3";
chr9	StringTie	exon	72360110	72360221	1000	-	.	gene_id "MSTRG.196534"; transcript_id "MSTRG.196534.44"; exon_number "4";
chr9	StringTie	exon	72360628	72360787	1000	-	.	gene_id "MSTRG.196534"; transcript_id "MSTRG.196534.44"; exon_number "5";
chr9	StringTie	exon	72363470	72363606	1000	-	.	gene_id "MSTRG.196534"; transcript_id "MSTRG.196534.44"; exon_number "6";
chr9	StringTie	exon	72364696	72365458	1000	-	.	gene_id "MSTRG.196534"; transcript_id "MSTRG.196534.44"; exon_number "7";
chr9	StringTie	exon	72365640	72365825	1000	-	.	gene_id "MSTRG.196534"; transcript_id "MSTRG.196534.44"; exon_number "8";
chr9	StringTie	transcript	72351195	72365192	1000	-	.	gene_id "MSTRG.196534"; transcript_id "MSTRG.196534.45";
chr9	StringTie	exon	72351195	72356101	1000	-	.	gene_id "MSTRG.196534"; transcript_id "MSTRG.196534.45"; exon_number "1";
chr9	StringTie	exon	72356933	72357056	1000	-	.	gene_id "MSTRG.196534"; transcript_id "MSTRG.196534.45"; exon_number "2";
chr9	StringTie	exon	72359418	72359521	1000	-	.	gene_id "MSTRG.196534"; transcript_id "MSTRG.196534.45"; exon_number "3";
chr9	StringTie	exon	72360110	72360221	1000	-	.	gene_id "MSTRG.196534"; transcript_id "MSTRG.196534.45"; exon_number "4";
chr9	StringTie	exon	72360628	72360787	1000	-	.	gene_id "MSTRG.196534"; transcript_id "MSTRG.196534.45"; exon_number "5";
chr9	StringTie	exon	72364696	72365192	1000	-	.	gene_id "MSTRG.196534"; transcript_id "MSTRG.196534.45"; exon_number "6";
chr9	StringTie	transcript	72351195	72364604	1000	-	.	gene_id "MSTRG.196534"; transcript_id "MSTRG.196534.46";
chr9	StringTie	exon	72351195	72356101	1000	-	.	gene_id "MSTRG.196534"; transcript_id "MSTRG.196534.46"; exon_number "1";
chr9	StringTie	exon	72356933	72357056	1000	-	.	gene_id "MSTRG.196534"; transcript_id "MSTRG.196534.46"; exon_number "2";
chr9	StringTie	exon	72359418	72359521	1000	-	.	gene_id "MSTRG.196534"; transcript_id "MSTRG.196534.46"; exon_number "3";
chr9	StringTie	exon	72360110	72360221	1000	-	.	gene_id "MSTRG.196534"; transcript_id "MSTRG.196534.46"; exon_number "4";
chr9	StringTie	exon	72360628	72360784	1000	-	.	gene_id "MSTRG.196534"; transcript_id "MSTRG.196534.46"; exon_number "5";
chr9	StringTie	exon	72363470	72363606	1000	-	.	gene_id "MSTRG.196534"; transcript_id "MSTRG.196534.46"; exon_number "6";
chr9	StringTie	exon	72364462	72364604	1000	-	.	gene_id "MSTRG.196534"; transcript_id "MSTRG.196534.46"; exon_number "7";
chr9	StringTie	transcript	72351293	72365491	1000	-	.	gene_id "MSTRG.196534"; transcript_id "MSTRG.196534.47";
chr9	StringTie	exon	72351293	72356101	1000	-	.	gene_id "MSTRG.196534"; transcript_id "MSTRG.196534.47"; exon_number "1";
chr9	StringTie	exon	72356931	72357056	1000	-	.	gene_id "MSTRG.196534"; transcript_id "MSTRG.196534.47"; exon_number "2";
chr9	StringTie	exon	72359418	72359521	1000	-	.	gene_id "MSTRG.196534"; transcript_id "MSTRG.196534.47"; exon_number "3";
chr9	StringTie	exon	72360110	72360215	1000	-	.	gene_id "MSTRG.196534"; transcript_id "MSTRG.196534.47"; exon_number "4";
chr9	StringTie	exon	72360628	72360787	1000	-	.	gene_id "MSTRG.196534"; transcript_id "MSTRG.196534.47"; exon_number "5";
chr9	StringTie	exon	72363470	72363606	1000	-	.	gene_id "MSTRG.196534"; transcript_id "MSTRG.196534.47"; exon_number "6";
chr9	StringTie	exon	72364462	72365491	1000	-	.	gene_id "MSTRG.196534"; transcript_id "MSTRG.196534.47"; exon_number "7";
chr9	StringTie	transcript	72351410	72365228	1000	-	.	gene_id "MSTRG.196534"; transcript_id "MSTRG.196534.48";
chr9	StringTie	exon	72351410	72356100	1000	-	.	gene_id "MSTRG.196534"; transcript_id "MSTRG.196534.48"; exon_number "1";
chr9	StringTie	exon	72356947	72357056	1000	-	.	gene_id "MSTRG.196534"; transcript_id "MSTRG.196534.48"; exon_number "2";
chr9	StringTie	exon	72359418	72359521	1000	-	.	gene_id "MSTRG.196534"; transcript_id "MSTRG.196534.48"; exon_number "3";
chr9	StringTie	exon	72360110	72365228	1000	-	.	gene_id "MSTRG.196534"; transcript_id "MSTRG.196534.48"; exon_number "4";
chr9	StringTie	transcript	72338476	72365870	1000	-	.	gene_id "MSTRG.196534"; transcript_id "MSTRG.196534.5";
chr9	StringTie	exon	72338476	72356101	1000	-	.	gene_id "MSTRG.196534"; transcript_id "MSTRG.196534.5"; exon_number "1";
chr9	StringTie	exon	72356931	72357056	1000	-	.	gene_id "MSTRG.196534"; transcript_id "MSTRG.196534.5"; exon_number "2";
chr9	StringTie	exon	72359418	72359521	1000	-	.	gene_id "MSTRG.196534"; transcript_id "MSTRG.196534.5"; exon_number "3";
chr9	StringTie	exon	72360110	72360221	1000	-	.	gene_id "MSTRG.196534"; transcript_id "MSTRG.196534.5"; exon_number "4";
chr9	StringTie	exon	72360628	72360787	1000	-	.	gene_id "MSTRG.196534"; transcript_id "MSTRG.196534.5"; exon_number "5";
chr9	StringTie	exon	72363470	72363606	1000	-	.	gene_id "MSTRG.196534"; transcript_id "MSTRG.196534.5"; exon_number "6";
chr9	StringTie	exon	72364462	72365458	1000	-	.	gene_id "MSTRG.196534"; transcript_id "MSTRG.196534.5"; exon_number "7";
chr9	StringTie	exon	72365640	72365870	1000	-	.	gene_id "MSTRG.196534"; transcript_id "MSTRG.196534.5"; exon_number "8";
chr9	StringTie	transcript	72351463	72365341	1000	-	.	gene_id "MSTRG.196534"; transcript_id "MSTRG.196534.50";
chr9	StringTie	exon	72351463	72356097	1000	-	.	gene_id "MSTRG.196534"; transcript_id "MSTRG.196534.50"; exon_number "1";
chr9	StringTie	exon	72356941	72357056	1000	-	.	gene_id "MSTRG.196534"; transcript_id "MSTRG.196534.50"; exon_number "2";
chr9	StringTie	exon	72359418	72359521	1000	-	.	gene_id "MSTRG.196534"; transcript_id "MSTRG.196534.50"; exon_number "3";
chr9	StringTie	exon	72360110	72360221	1000	-	.	gene_id "MSTRG.196534"; transcript_id "MSTRG.196534.50"; exon_number "4";
chr9	StringTie	exon	72360628	72360784	1000	-	.	gene_id "MSTRG.196534"; transcript_id "MSTRG.196534.50"; exon_number "5";
chr9	StringTie	exon	72363470	72363606	1000	-	.	gene_id "MSTRG.196534"; transcript_id "MSTRG.196534.50"; exon_number "6";
chr9	StringTie	exon	72364696	72365341	1000	-	.	gene_id "MSTRG.196534"; transcript_id "MSTRG.196534.50"; exon_number "7";
chr9	StringTie	transcript	72354427	72364263	1000	-	.	gene_id "MSTRG.196534"; transcript_id "MSTRG.196534.51";
chr9	StringTie	exon	72354427	72355934	1000	-	.	gene_id "MSTRG.196534"; transcript_id "MSTRG.196534.51"; exon_number "1";
chr9	StringTie	exon	72355977	72356101	1000	-	.	gene_id "MSTRG.196534"; transcript_id "MSTRG.196534.51"; exon_number "2";
chr9	StringTie	exon	72356931	72357056	1000	-	.	gene_id "MSTRG.196534"; transcript_id "MSTRG.196534.51"; exon_number "3";
chr9	StringTie	exon	72359418	72359521	1000	-	.	gene_id "MSTRG.196534"; transcript_id "MSTRG.196534.51"; exon_number "4";
chr9	StringTie	exon	72360110	72360221	1000	-	.	gene_id "MSTRG.196534"; transcript_id "MSTRG.196534.51"; exon_number "5";
chr9	StringTie	exon	72360628	72360787	1000	-	.	gene_id "MSTRG.196534"; transcript_id "MSTRG.196534.51"; exon_number "6";
chr9	StringTie	exon	72363470	72364263	1000	-	.	gene_id "MSTRG.196534"; transcript_id "MSTRG.196534.51"; exon_number "7";
chr9	StringTie	transcript	72354435	72364315	1000	-	.	gene_id "MSTRG.196534"; transcript_id "MSTRG.196534.52";
chr9	StringTie	exon	72354435	72356101	1000	-	.	gene_id "MSTRG.196534"; transcript_id "MSTRG.196534.52"; exon_number "1";
chr9	StringTie	exon	72356931	72357032	1000	-	.	gene_id "MSTRG.196534"; transcript_id "MSTRG.196534.52"; exon_number "2";
chr9	StringTie	exon	72359418	72359521	1000	-	.	gene_id "MSTRG.196534"; transcript_id "MSTRG.196534.52"; exon_number "3";
chr9	StringTie	exon	72360110	72360221	1000	-	.	gene_id "MSTRG.196534"; transcript_id "MSTRG.196534.52"; exon_number "4";
chr9	StringTie	exon	72360628	72360787	1000	-	.	gene_id "MSTRG.196534"; transcript_id "MSTRG.196534.52"; exon_number "5";
chr9	StringTie	exon	72363470	72364315	1000	-	.	gene_id "MSTRG.196534"; transcript_id "MSTRG.196534.52"; exon_number "6";
chr9	StringTie	transcript	72354438	72364805	1000	-	.	gene_id "MSTRG.196534"; transcript_id "MSTRG.196534.53";
chr9	StringTie	exon	72354438	72356101	1000	-	.	gene_id "MSTRG.196534"; transcript_id "MSTRG.196534.53"; exon_number "1";
chr9	StringTie	exon	72356931	72357056	1000	-	.	gene_id "MSTRG.196534"; transcript_id "MSTRG.196534.53"; exon_number "2";
chr9	StringTie	exon	72359418	72359520	1000	-	.	gene_id "MSTRG.196534"; transcript_id "MSTRG.196534.53"; exon_number "3";
chr9	StringTie	exon	72360110	72360215	1000	-	.	gene_id "MSTRG.196534"; transcript_id "MSTRG.196534.53"; exon_number "4";
chr9	StringTie	exon	72360628	72360787	1000	-	.	gene_id "MSTRG.196534"; transcript_id "MSTRG.196534.53"; exon_number "5";
chr9	StringTie	exon	72363470	72363606	1000	-	.	gene_id "MSTRG.196534"; transcript_id "MSTRG.196534.53"; exon_number "6";
chr9	StringTie	exon	72364696	72364805	1000	-	.	gene_id "MSTRG.196534"; transcript_id "MSTRG.196534.53"; exon_number "7";
chr9	StringTie	transcript	72354441	72364664	1000	-	.	gene_id "MSTRG.196534"; transcript_id "MSTRG.196534.54";
chr9	StringTie	exon	72354441	72356101	1000	-	.	gene_id "MSTRG.196534"; transcript_id "MSTRG.196534.54"; exon_number "1";
chr9	StringTie	exon	72356909	72357056	1000	-	.	gene_id "MSTRG.196534"; transcript_id "MSTRG.196534.54"; exon_number "2";
chr9	StringTie	exon	72359418	72359521	1000	-	.	gene_id "MSTRG.196534"; transcript_id "MSTRG.196534.54"; exon_number "3";
chr9	StringTie	exon	72360110	72360221	1000	-	.	gene_id "MSTRG.196534"; transcript_id "MSTRG.196534.54"; exon_number "4";
chr9	StringTie	exon	72360628	72360787	1000	-	.	gene_id "MSTRG.196534"; transcript_id "MSTRG.196534.54"; exon_number "5";
chr9	StringTie	exon	72364462	72364664	1000	-	.	gene_id "MSTRG.196534"; transcript_id "MSTRG.196534.54"; exon_number "6";
chr9	StringTie	transcript	72354441	72365825	1000	-	.	gene_id "MSTRG.196534"; transcript_id "MSTRG.196534.55";
chr9	StringTie	exon	72354441	72356101	1000	-	.	gene_id "MSTRG.196534"; transcript_id "MSTRG.196534.55"; exon_number "1";
chr9	StringTie	exon	72356933	72357056	1000	-	.	gene_id "MSTRG.196534"; transcript_id "MSTRG.196534.55"; exon_number "2";
chr9	StringTie	exon	72359418	72359521	1000	-	.	gene_id "MSTRG.196534"; transcript_id "MSTRG.196534.55"; exon_number "3";
chr9	StringTie	exon	72360110	72360787	1000	-	.	gene_id "MSTRG.196534"; transcript_id "MSTRG.196534.55"; exon_number "4";
chr9	StringTie	exon	72364696	72365458	1000	-	.	gene_id "MSTRG.196534"; transcript_id "MSTRG.196534.55"; exon_number "5";
chr9	StringTie	exon	72365640	72365825	1000	-	.	gene_id "MSTRG.196534"; transcript_id "MSTRG.196534.55"; exon_number "6";
chr9	StringTie	transcript	72354441	72365067	1000	-	.	gene_id "MSTRG.196534"; transcript_id "MSTRG.196534.56";
chr9	StringTie	exon	72354441	72356101	1000	-	.	gene_id "MSTRG.196534"; transcript_id "MSTRG.196534.56"; exon_number "1";
chr9	StringTie	exon	72356931	72357056	1000	-	.	gene_id "MSTRG.196534"; transcript_id "MSTRG.196534.56"; exon_number "2";
chr9	StringTie	exon	72359418	72359520	1000	-	.	gene_id "MSTRG.196534"; transcript_id "MSTRG.196534.56"; exon_number "3";
chr9	StringTie	exon	72360110	72360221	1000	-	.	gene_id "MSTRG.196534"; transcript_id "MSTRG.196534.56"; exon_number "4";
chr9	StringTie	exon	72360628	72360787	1000	-	.	gene_id "MSTRG.196534"; transcript_id "MSTRG.196534.56"; exon_number "5";
chr9	StringTie	exon	72363470	72363606	1000	-	.	gene_id "MSTRG.196534"; transcript_id "MSTRG.196534.56"; exon_number "6";
chr9	StringTie	exon	72364696	72365067	1000	-	.	gene_id "MSTRG.196534"; transcript_id "MSTRG.196534.56"; exon_number "7";
chr9	StringTie	transcript	72354442	72365307	1000	-	.	gene_id "MSTRG.196534"; transcript_id "MSTRG.196534.57";
chr9	StringTie	exon	72354442	72356101	1000	-	.	gene_id "MSTRG.196534"; transcript_id "MSTRG.196534.57"; exon_number "1";
chr9	StringTie	exon	72356931	72357056	1000	-	.	gene_id "MSTRG.196534"; transcript_id "MSTRG.196534.57"; exon_number "2";
chr9	StringTie	exon	72359418	72359521	1000	-	.	gene_id "MSTRG.196534"; transcript_id "MSTRG.196534.57"; exon_number "3";
chr9	StringTie	exon	72360110	72360199	1000	-	.	gene_id "MSTRG.196534"; transcript_id "MSTRG.196534.57"; exon_number "4";
chr9	StringTie	exon	72360628	72360787	1000	-	.	gene_id "MSTRG.196534"; transcript_id "MSTRG.196534.57"; exon_number "5";
chr9	StringTie	exon	72363470	72363606	1000	-	.	gene_id "MSTRG.196534"; transcript_id "MSTRG.196534.57"; exon_number "6";
chr9	StringTie	exon	72364696	72365307	1000	-	.	gene_id "MSTRG.196534"; transcript_id "MSTRG.196534.57"; exon_number "7";
chr9	StringTie	transcript	72354444	72365213	1000	-	.	gene_id "MSTRG.196534"; transcript_id "MSTRG.196534.58";
chr9	StringTie	exon	72354444	72356099	1000	-	.	gene_id "MSTRG.196534"; transcript_id "MSTRG.196534.58"; exon_number "1";
chr9	StringTie	exon	72356931	72357056	1000	-	.	gene_id "MSTRG.196534"; transcript_id "MSTRG.196534.58"; exon_number "2";
chr9	StringTie	exon	72359418	72359521	1000	-	.	gene_id "MSTRG.196534"; transcript_id "MSTRG.196534.58"; exon_number "3";
chr9	StringTie	exon	72360110	72365213	1000	-	.	gene_id "MSTRG.196534"; transcript_id "MSTRG.196534.58"; exon_number "4";
chr9	StringTie	transcript	72354446	72365260	1000	-	.	gene_id "MSTRG.196534"; transcript_id "MSTRG.196534.59";
chr9	StringTie	exon	72354446	72357056	1000	-	.	gene_id "MSTRG.196534"; transcript_id "MSTRG.196534.59"; exon_number "1";
chr9	StringTie	exon	72359418	72359521	1000	-	.	gene_id "MSTRG.196534"; transcript_id "MSTRG.196534.59"; exon_number "2";
chr9	StringTie	exon	72360628	72360784	1000	-	.	gene_id "MSTRG.196534"; transcript_id "MSTRG.196534.59"; exon_number "3";
chr9	StringTie	exon	72363470	72365260	1000	-	.	gene_id "MSTRG.196534"; transcript_id "MSTRG.196534.59"; exon_number "4";
chr9	StringTie	transcript	72338861	72365963	1000	-	.	gene_id "MSTRG.196534"; transcript_id "MSTRG.196534.6";
chr9	StringTie	exon	72338861	72338890	1000	-	.	gene_id "MSTRG.196534"; transcript_id "MSTRG.196534.6"; exon_number "1";
chr9	StringTie	exon	72345518	72345614	1000	-	.	gene_id "MSTRG.196534"; transcript_id "MSTRG.196534.6"; exon_number "2";
chr9	StringTie	exon	72351443	72356101	1000	-	.	gene_id "MSTRG.196534"; transcript_id "MSTRG.196534.6"; exon_number "3";
chr9	StringTie	exon	72356931	72357056	1000	-	.	gene_id "MSTRG.196534"; transcript_id "MSTRG.196534.6"; exon_number "4";
chr9	StringTie	exon	72359418	72359521	1000	-	.	gene_id "MSTRG.196534"; transcript_id "MSTRG.196534.6"; exon_number "5";
chr9	StringTie	exon	72360110	72360221	1000	-	.	gene_id "MSTRG.196534"; transcript_id "MSTRG.196534.6"; exon_number "6";
chr9	StringTie	exon	72360628	72360787	1000	-	.	gene_id "MSTRG.196534"; transcript_id "MSTRG.196534.6"; exon_number "7";
chr9	StringTie	exon	72363470	72363606	1000	-	.	gene_id "MSTRG.196534"; transcript_id "MSTRG.196534.6"; exon_number "8";
chr9	StringTie	exon	72364696	72365231	1000	-	.	gene_id "MSTRG.196534"; transcript_id "MSTRG.196534.6"; exon_number "9";
chr9	StringTie	exon	72365640	72365963	1000	-	.	gene_id "MSTRG.196534"; transcript_id "MSTRG.196534.6"; exon_number "10";
chr9	StringTie	transcript	72354449	72364976	1000	-	.	gene_id "MSTRG.196534"; transcript_id "MSTRG.196534.60";
chr9	StringTie	exon	72354449	72356101	1000	-	.	gene_id "MSTRG.196534"; transcript_id "MSTRG.196534.60"; exon_number "1";
chr9	StringTie	exon	72359418	72359521	1000	-	.	gene_id "MSTRG.196534"; transcript_id "MSTRG.196534.60"; exon_number "2";
chr9	StringTie	exon	72360110	72360787	1000	-	.	gene_id "MSTRG.196534"; transcript_id "MSTRG.196534.60"; exon_number "3";
chr9	StringTie	exon	72364696	72364976	1000	-	.	gene_id "MSTRG.196534"; transcript_id "MSTRG.196534.60"; exon_number "4";
chr9	StringTie	transcript	72354449	72365233	1000	-	.	gene_id "MSTRG.196534"; transcript_id "MSTRG.196534.61";
chr9	StringTie	exon	72354449	72356101	1000	-	.	gene_id "MSTRG.196534"; transcript_id "MSTRG.196534.61"; exon_number "1";
chr9	StringTie	exon	72356931	72357056	1000	-	.	gene_id "MSTRG.196534"; transcript_id "MSTRG.196534.61"; exon_number "2";
chr9	StringTie	exon	72359418	72359521	1000	-	.	gene_id "MSTRG.196534"; transcript_id "MSTRG.196534.61"; exon_number "3";
chr9	StringTie	exon	72360110	72360140	1000	-	.	gene_id "MSTRG.196534"; transcript_id "MSTRG.196534.61"; exon_number "4";
chr9	StringTie	exon	72360693	72360787	1000	-	.	gene_id "MSTRG.196534"; transcript_id "MSTRG.196534.61"; exon_number "5";
chr9	StringTie	exon	72364696	72365233	1000	-	.	gene_id "MSTRG.196534"; transcript_id "MSTRG.196534.61"; exon_number "6";
chr9	StringTie	transcript	72354449	72365231	1000	-	.	gene_id "MSTRG.196534"; transcript_id "MSTRG.196534.62";
chr9	StringTie	exon	72354449	72356101	1000	-	.	gene_id "MSTRG.196534"; transcript_id "MSTRG.196534.62"; exon_number "1";
chr9	StringTie	exon	72356931	72357056	1000	-	.	gene_id "MSTRG.196534"; transcript_id "MSTRG.196534.62"; exon_number "2";
chr9	StringTie	exon	72359418	72359521	1000	-	.	gene_id "MSTRG.196534"; transcript_id "MSTRG.196534.62"; exon_number "3";
chr9	StringTie	exon	72360110	72360169	1000	-	.	gene_id "MSTRG.196534"; transcript_id "MSTRG.196534.62"; exon_number "4";
chr9	StringTie	exon	72360660	72360787	1000	-	.	gene_id "MSTRG.196534"; transcript_id "MSTRG.196534.62"; exon_number "5";
chr9	StringTie	exon	72363470	72363606	1000	-	.	gene_id "MSTRG.196534"; transcript_id "MSTRG.196534.62"; exon_number "6";
chr9	StringTie	exon	72364696	72365231	1000	-	.	gene_id "MSTRG.196534"; transcript_id "MSTRG.196534.62"; exon_number "7";
chr9	StringTie	transcript	72354449	72365265	1000	-	.	gene_id "MSTRG.196534"; transcript_id "MSTRG.196534.63";
chr9	StringTie	exon	72354449	72356101	1000	-	.	gene_id "MSTRG.196534"; transcript_id "MSTRG.196534.63"; exon_number "1";
chr9	StringTie	exon	72356931	72357056	1000	-	.	gene_id "MSTRG.196534"; transcript_id "MSTRG.196534.63"; exon_number "2";
chr9	StringTie	exon	72359418	72359521	1000	-	.	gene_id "MSTRG.196534"; transcript_id "MSTRG.196534.63"; exon_number "3";
chr9	StringTie	exon	72360110	72360188	1000	-	.	gene_id "MSTRG.196534"; transcript_id "MSTRG.196534.63"; exon_number "4";
chr9	StringTie	exon	72360628	72360787	1000	-	.	gene_id "MSTRG.196534"; transcript_id "MSTRG.196534.63"; exon_number "5";
chr9	StringTie	exon	72363470	72363606	1000	-	.	gene_id "MSTRG.196534"; transcript_id "MSTRG.196534.63"; exon_number "6";
chr9	StringTie	exon	72364696	72365265	1000	-	.	gene_id "MSTRG.196534"; transcript_id "MSTRG.196534.63"; exon_number "7";
chr9	StringTie	transcript	72354451	72364231	1000	-	.	gene_id "MSTRG.196534"; transcript_id "MSTRG.196534.64";
chr9	StringTie	exon	72354451	72356101	1000	-	.	gene_id "MSTRG.196534"; transcript_id "MSTRG.196534.64"; exon_number "1";
chr9	StringTie	exon	72356931	72357056	1000	-	.	gene_id "MSTRG.196534"; transcript_id "MSTRG.196534.64"; exon_number "2";
chr9	StringTie	exon	72359418	72359521	1000	-	.	gene_id "MSTRG.196534"; transcript_id "MSTRG.196534.64"; exon_number "3";
chr9	StringTie	exon	72360110	72360221	1000	-	.	gene_id "MSTRG.196534"; transcript_id "MSTRG.196534.64"; exon_number "4";
chr9	StringTie	exon	72360628	72360787	1000	-	.	gene_id "MSTRG.196534"; transcript_id "MSTRG.196534.64"; exon_number "5";
chr9	StringTie	exon	72361246	72361478	1000	-	.	gene_id "MSTRG.196534"; transcript_id "MSTRG.196534.64"; exon_number "6";
chr9	StringTie	exon	72363470	72364231	1000	-	.	gene_id "MSTRG.196534"; transcript_id "MSTRG.196534.64"; exon_number "7";
chr9	StringTie	transcript	72354452	72365272	1000	-	.	gene_id "MSTRG.196534"; transcript_id "MSTRG.196534.65";
chr9	StringTie	exon	72354452	72356101	1000	-	.	gene_id "MSTRG.196534"; transcript_id "MSTRG.196534.65"; exon_number "1";
chr9	StringTie	exon	72359418	72359521	1000	-	.	gene_id "MSTRG.196534"; transcript_id "MSTRG.196534.65"; exon_number "2";
chr9	StringTie	exon	72360110	72360221	1000	-	.	gene_id "MSTRG.196534"; transcript_id "MSTRG.196534.65"; exon_number "3";
chr9	StringTie	exon	72360628	72360787	1000	-	.	gene_id "MSTRG.196534"; transcript_id "MSTRG.196534.65"; exon_number "4";
chr9	StringTie	exon	72363470	72363606	1000	-	.	gene_id "MSTRG.196534"; transcript_id "MSTRG.196534.65"; exon_number "5";
chr9	StringTie	exon	72364696	72365272	1000	-	.	gene_id "MSTRG.196534"; transcript_id "MSTRG.196534.65"; exon_number "6";
chr9	StringTie	transcript	72354452	72365276	1000	-	.	gene_id "MSTRG.196534"; transcript_id "MSTRG.196534.66";
chr9	StringTie	exon	72354452	72356101	1000	-	.	gene_id "MSTRG.196534"; transcript_id "MSTRG.196534.66"; exon_number "1";
chr9	StringTie	exon	72356944	72357056	1000	-	.	gene_id "MSTRG.196534"; transcript_id "MSTRG.196534.66"; exon_number "2";
chr9	StringTie	exon	72359418	72359521	1000	-	.	gene_id "MSTRG.196534"; transcript_id "MSTRG.196534.66"; exon_number "3";
chr9	StringTie	exon	72360110	72360221	1000	-	.	gene_id "MSTRG.196534"; transcript_id "MSTRG.196534.66"; exon_number "4";
chr9	StringTie	exon	72360628	72360787	1000	-	.	gene_id "MSTRG.196534"; transcript_id "MSTRG.196534.66"; exon_number "5";
chr9	StringTie	exon	72363470	72363606	1000	-	.	gene_id "MSTRG.196534"; transcript_id "MSTRG.196534.66"; exon_number "6";
chr9	StringTie	exon	72364696	72365276	1000	-	.	gene_id "MSTRG.196534"; transcript_id "MSTRG.196534.66"; exon_number "7";
chr9	StringTie	transcript	72354453	72365238	1000	-	.	gene_id "MSTRG.196534"; transcript_id "MSTRG.196534.67";
chr9	StringTie	exon	72354453	72356101	1000	-	.	gene_id "MSTRG.196534"; transcript_id "MSTRG.196534.67"; exon_number "1";
chr9	StringTie	exon	72356931	72357056	1000	-	.	gene_id "MSTRG.196534"; transcript_id "MSTRG.196534.67"; exon_number "2";
chr9	StringTie	exon	72360628	72360787	1000	-	.	gene_id "MSTRG.196534"; transcript_id "MSTRG.196534.67"; exon_number "3";
chr9	StringTie	exon	72363470	72363606	1000	-	.	gene_id "MSTRG.196534"; transcript_id "MSTRG.196534.67"; exon_number "4";
chr9	StringTie	exon	72364696	72365238	1000	-	.	gene_id "MSTRG.196534"; transcript_id "MSTRG.196534.67"; exon_number "5";
chr9	StringTie	transcript	72354456	72365268	1000	-	.	gene_id "MSTRG.196534"; transcript_id "MSTRG.196534.68";
chr9	StringTie	exon	72354456	72356101	1000	-	.	gene_id "MSTRG.196534"; transcript_id "MSTRG.196534.68"; exon_number "1";
chr9	StringTie	exon	72356931	72357056	1000	-	.	gene_id "MSTRG.196534"; transcript_id "MSTRG.196534.68"; exon_number "2";
chr9	StringTie	exon	72359418	72359521	1000	-	.	gene_id "MSTRG.196534"; transcript_id "MSTRG.196534.68"; exon_number "3";
chr9	StringTie	exon	72360110	72360221	1000	-	.	gene_id "MSTRG.196534"; transcript_id "MSTRG.196534.68"; exon_number "4";
chr9	StringTie	exon	72364696	72365268	1000	-	.	gene_id "MSTRG.196534"; transcript_id "MSTRG.196534.68"; exon_number "5";
chr9	StringTie	transcript	72340796	72365935	1000	-	.	gene_id "MSTRG.196534"; transcript_id "MSTRG.196534.7";
chr9	StringTie	exon	72340796	72340826	1000	-	.	gene_id "MSTRG.196534"; transcript_id "MSTRG.196534.7"; exon_number "1";
chr9	StringTie	exon	72345518	72345614	1000	-	.	gene_id "MSTRG.196534"; transcript_id "MSTRG.196534.7"; exon_number "2";
chr9	StringTie	exon	72351443	72356101	1000	-	.	gene_id "MSTRG.196534"; transcript_id "MSTRG.196534.7"; exon_number "3";
chr9	StringTie	exon	72356931	72357056	1000	-	.	gene_id "MSTRG.196534"; transcript_id "MSTRG.196534.7"; exon_number "4";
chr9	StringTie	exon	72359418	72359521	1000	-	.	gene_id "MSTRG.196534"; transcript_id "MSTRG.196534.7"; exon_number "5";
chr9	StringTie	exon	72360110	72360221	1000	-	.	gene_id "MSTRG.196534"; transcript_id "MSTRG.196534.7"; exon_number "6";
chr9	StringTie	exon	72360628	72360787	1000	-	.	gene_id "MSTRG.196534"; transcript_id "MSTRG.196534.7"; exon_number "7";
chr9	StringTie	exon	72363470	72363606	1000	-	.	gene_id "MSTRG.196534"; transcript_id "MSTRG.196534.7"; exon_number "8";
chr9	StringTie	exon	72364462	72365458	1000	-	.	gene_id "MSTRG.196534"; transcript_id "MSTRG.196534.7"; exon_number "9";
chr9	StringTie	exon	72365640	72365935	1000	-	.	gene_id "MSTRG.196534"; transcript_id "MSTRG.196534.7"; exon_number "10";
chr9	StringTie	transcript	72356417	72365273	1000	-	.	gene_id "MSTRG.196534"; transcript_id "MSTRG.196534.74";
chr9	StringTie	exon	72356417	72357056	1000	-	.	gene_id "MSTRG.196534"; transcript_id "MSTRG.196534.74"; exon_number "1";
chr9	StringTie	exon	72359418	72359521	1000	-	.	gene_id "MSTRG.196534"; transcript_id "MSTRG.196534.74"; exon_number "2";
chr9	StringTie	exon	72360628	72360787	1000	-	.	gene_id "MSTRG.196534"; transcript_id "MSTRG.196534.74"; exon_number "3";
chr9	StringTie	exon	72363470	72363606	1000	-	.	gene_id "MSTRG.196534"; transcript_id "MSTRG.196534.74"; exon_number "4";
chr9	StringTie	exon	72364696	72365273	1000	-	.	gene_id "MSTRG.196534"; transcript_id "MSTRG.196534.74"; exon_number "5";
chr9	StringTie	transcript	72341005	72365935	1000	-	.	gene_id "MSTRG.196534"; transcript_id "MSTRG.196534.8";
chr9	StringTie	exon	72341005	72341023	1000	-	.	gene_id "MSTRG.196534"; transcript_id "MSTRG.196534.8"; exon_number "1";
chr9	StringTie	exon	72345518	72345614	1000	-	.	gene_id "MSTRG.196534"; transcript_id "MSTRG.196534.8"; exon_number "2";
chr9	StringTie	exon	72351443	72356101	1000	-	.	gene_id "MSTRG.196534"; transcript_id "MSTRG.196534.8"; exon_number "3";
chr9	StringTie	exon	72356931	72357056	1000	-	.	gene_id "MSTRG.196534"; transcript_id "MSTRG.196534.8"; exon_number "4";
chr9	StringTie	exon	72359418	72359521	1000	-	.	gene_id "MSTRG.196534"; transcript_id "MSTRG.196534.8"; exon_number "5";
chr9	StringTie	exon	72360110	72360221	1000	-	.	gene_id "MSTRG.196534"; transcript_id "MSTRG.196534.8"; exon_number "6";
chr9	StringTie	exon	72360628	72360787	1000	-	.	gene_id "MSTRG.196534"; transcript_id "MSTRG.196534.8"; exon_number "7";
chr9	StringTie	exon	72363470	72363606	1000	-	.	gene_id "MSTRG.196534"; transcript_id "MSTRG.196534.8"; exon_number "8";
chr9	StringTie	exon	72364696	72365231	1000	-	.	gene_id "MSTRG.196534"; transcript_id "MSTRG.196534.8"; exon_number "9";
chr9	StringTie	exon	72365640	72365935	1000	-	.	gene_id "MSTRG.196534"; transcript_id "MSTRG.196534.8"; exon_number "10";
chr9	StringTie	transcript	72342454	72368642	1000	-	.	gene_id "MSTRG.196534"; transcript_id "MSTRG.196534.9";
chr9	StringTie	exon	72342454	72342541	1000	-	.	gene_id "MSTRG.196534"; transcript_id "MSTRG.196534.9"; exon_number "1";
chr9	StringTie	exon	72345518	72345614	1000	-	.	gene_id "MSTRG.196534"; transcript_id "MSTRG.196534.9"; exon_number "2";
chr9	StringTie	exon	72351443	72356101	1000	-	.	gene_id "MSTRG.196534"; transcript_id "MSTRG.196534.9"; exon_number "3";
chr9	StringTie	exon	72356931	72357056	1000	-	.	gene_id "MSTRG.196534"; transcript_id "MSTRG.196534.9"; exon_number "4";
chr9	StringTie	exon	72359418	72359521	1000	-	.	gene_id "MSTRG.196534"; transcript_id "MSTRG.196534.9"; exon_number "5";
chr9	StringTie	exon	72360110	72360221	1000	-	.	gene_id "MSTRG.196534"; transcript_id "MSTRG.196534.9"; exon_number "6";
chr9	StringTie	exon	72360628	72360787	1000	-	.	gene_id "MSTRG.196534"; transcript_id "MSTRG.196534.9"; exon_number "7";
chr9	StringTie	exon	72363470	72363606	1000	-	.	gene_id "MSTRG.196534"; transcript_id "MSTRG.196534.9"; exon_number "8";
chr9	StringTie	exon	72364696	72365231	1000	-	.	gene_id "MSTRG.196534"; transcript_id "MSTRG.196534.9"; exon_number "9";
chr9	StringTie	exon	72368521	72368642	1000	-	.	gene_id "MSTRG.196534"; transcript_id "MSTRG.196534.9"; exon_number "10";
chr9	StringTie	transcript	72360748	72365234	1000	+	.	gene_id "MSTRG.196535"; transcript_id "MSTRG.196535.1";
chr9	StringTie	exon	72360748	72360786	1000	+	.	gene_id "MSTRG.196535"; transcript_id "MSTRG.196535.1"; exon_number "1";
chr9	StringTie	exon	72364762	72364817	1000	+	.	gene_id "MSTRG.196535"; transcript_id "MSTRG.196535.1"; exon_number "2";
chr9	StringTie	exon	72364928	72365234	1000	+	.	gene_id "MSTRG.196535"; transcript_id "MSTRG.196535.1"; exon_number "3";
chr9	StringTie	transcript	72364373	72365402	1000	+	.	gene_id "MSTRG.196535"; transcript_id "MSTRG.196535.2";
chr9	StringTie	exon	72364373	72364434	1000	+	.	gene_id "MSTRG.196535"; transcript_id "MSTRG.196535.2"; exon_number "1";
chr9	StringTie	exon	72364928	72365402	1000	+	.	gene_id "MSTRG.196535"; transcript_id "MSTRG.196535.2"; exon_number "2";
chr9	StringTie	transcript	72364445	72366342	1000	+	.	gene_id "MSTRG.196535"; transcript_id "MSTRG.196535.3";
chr9	StringTie	exon	72364445	72364554	1000	+	.	gene_id "MSTRG.196535"; transcript_id "MSTRG.196535.3"; exon_number "1";
chr9	StringTie	exon	72364703	72364830	1000	+	.	gene_id "MSTRG.196535"; transcript_id "MSTRG.196535.3"; exon_number "2";
chr9	StringTie	exon	72364882	72365077	1000	+	.	gene_id "MSTRG.196535"; transcript_id "MSTRG.196535.3"; exon_number "3";
chr9	StringTie	exon	72365763	72366342	1000	+	.	gene_id "MSTRG.196535"; transcript_id "MSTRG.196535.3"; exon_number "4";
chr9	StringTie	transcript	72364473	72365524	1000	+	.	gene_id "MSTRG.196535"; transcript_id "MSTRG.196535.4";
chr9	StringTie	exon	72364473	72364554	1000	+	.	gene_id "MSTRG.196535"; transcript_id "MSTRG.196535.4"; exon_number "1";
chr9	StringTie	exon	72364831	72364971	1000	+	.	gene_id "MSTRG.196535"; transcript_id "MSTRG.196535.4"; exon_number "2";
chr9	StringTie	exon	72365030	72365036	1000	+	.	gene_id "MSTRG.196535"; transcript_id "MSTRG.196535.4"; exon_number "3";
chr9	StringTie	exon	72365380	72365524	1000	+	.	gene_id "MSTRG.196535"; transcript_id "MSTRG.196535.4"; exon_number "4";
chr9	StringTie	transcript	72364669	72365262	1000	+	.	gene_id "MSTRG.196535"; transcript_id "MSTRG.196535.5";
chr9	StringTie	exon	72364669	72364773	1000	+	.	gene_id "MSTRG.196535"; transcript_id "MSTRG.196535.5"; exon_number "1";
chr9	StringTie	exon	72364919	72365262	1000	+	.	gene_id "MSTRG.196535"; transcript_id "MSTRG.196535.5"; exon_number "2";
chr9	StringTie	transcript	72364695	72365193	1000	+	.	gene_id "MSTRG.196535"; transcript_id "MSTRG.196535.6";
chr9	StringTie	exon	72364695	72364761	1000	+	.	gene_id "MSTRG.196535"; transcript_id "MSTRG.196535.6"; exon_number "1";
chr9	StringTie	exon	72364948	72365193	1000	+	.	gene_id "MSTRG.196535"; transcript_id "MSTRG.196535.6"; exon_number "2";
chr9	StringTie	transcript	72364698	72365131	1000	+	.	gene_id "MSTRG.196535"; transcript_id "MSTRG.196535.7";
chr9	StringTie	exon	72364698	72364750	1000	+	.	gene_id "MSTRG.196535"; transcript_id "MSTRG.196535.7"; exon_number "1";
chr9	StringTie	exon	72364925	72365131	1000	+	.	gene_id "MSTRG.196535"; transcript_id "MSTRG.196535.7"; exon_number "2";
chr9	StringTie	transcript	72364721	72365144	1000	+	.	gene_id "MSTRG.196535"; transcript_id "MSTRG.196535.8";
chr9	StringTie	exon	72364721	72364836	1000	+	.	gene_id "MSTRG.196535"; transcript_id "MSTRG.196535.8"; exon_number "1";
chr9	StringTie	exon	72364925	72365144	1000	+	.	gene_id "MSTRG.196535"; transcript_id "MSTRG.196535.8"; exon_number "2";
chr9	StringTie	transcript	72374093	72402726	1000	-	.	gene_id "MSTRG.196536"; transcript_id "MSTRG.196536.1";
chr9	StringTie	exon	72374093	72374446	1000	-	.	gene_id "MSTRG.196536"; transcript_id "MSTRG.196536.1"; exon_number "1";
chr9	StringTie	exon	72401324	72402726	1000	-	.	gene_id "MSTRG.196536"; transcript_id "MSTRG.196536.1"; exon_number "2";
chr9	StringTie	transcript	73282053	73282296	1000	.	.	gene_id "MSTRG.196537"; transcript_id "MSTRG.196537.1";
chr9	StringTie	exon	73282053	73282296	1000	.	.	gene_id "MSTRG.196537"; transcript_id "MSTRG.196537.1"; exon_number "1";
chr9	StringTie	transcript	73283093	73283349	1000	.	.	gene_id "MSTRG.196538"; transcript_id "MSTRG.196538.1";
chr9	StringTie	exon	73283093	73283349	1000	.	.	gene_id "MSTRG.196538"; transcript_id "MSTRG.196538.1"; exon_number "1";
chr9	StringTie	transcript	73286488	73289373	1000	.	.	gene_id "MSTRG.196539"; transcript_id "MSTRG.196539.1";
chr9	StringTie	exon	73286488	73289373	1000	.	.	gene_id "MSTRG.196539"; transcript_id "MSTRG.196539.1"; exon_number "1";
chr10	StringTie	transcript	21385975	21387580	1000	-	.	gene_id "MSTRG.19654"; transcript_id "MSTRG.19654.1";
chr10	StringTie	exon	21385975	21386245	1000	-	.	gene_id "MSTRG.19654"; transcript_id "MSTRG.19654.1"; exon_number "1";
chr10	StringTie	exon	21386731	21386800	1000	-	.	gene_id "MSTRG.19654"; transcript_id "MSTRG.19654.1"; exon_number "2";
chr10	StringTie	exon	21387515	21387580	1000	-	.	gene_id "MSTRG.19654"; transcript_id "MSTRG.19654.1"; exon_number "3";
chr10	StringTie	transcript	21385975	21386866	1000	-	.	gene_id "MSTRG.19654"; transcript_id "MSTRG.19654.2";
chr10	StringTie	exon	21385975	21386295	1000	-	.	gene_id "MSTRG.19654"; transcript_id "MSTRG.19654.2"; exon_number "1";
chr10	StringTie	exon	21386731	21386866	1000	-	.	gene_id "MSTRG.19654"; transcript_id "MSTRG.19654.2"; exon_number "2";
chr9	StringTie	transcript	73310343	73310778	1000	.	.	gene_id "MSTRG.196540"; transcript_id "MSTRG.196540.1";
chr9	StringTie	exon	73310343	73310778	1000	.	.	gene_id "MSTRG.196540"; transcript_id "MSTRG.196540.1"; exon_number "1";
chr9	StringTie	transcript	73317032	73319934	1000	.	.	gene_id "MSTRG.196541"; transcript_id "MSTRG.196541.1";
chr9	StringTie	exon	73317032	73319934	1000	.	.	gene_id "MSTRG.196541"; transcript_id "MSTRG.196541.1"; exon_number "1";
chr9	StringTie	transcript	73320898	73321520	1000	.	.	gene_id "MSTRG.196542"; transcript_id "MSTRG.196542.1";
chr9	StringTie	exon	73320898	73321520	1000	.	.	gene_id "MSTRG.196542"; transcript_id "MSTRG.196542.1"; exon_number "1";
chr9	StringTie	transcript	73323513	73323812	1000	.	.	gene_id "MSTRG.196543"; transcript_id "MSTRG.196543.1";
chr9	StringTie	exon	73323513	73323812	1000	.	.	gene_id "MSTRG.196543"; transcript_id "MSTRG.196543.1"; exon_number "1";
chr9	StringTie	transcript	73332946	73333162	1000	.	.	gene_id "MSTRG.196544"; transcript_id "MSTRG.196544.1";
chr9	StringTie	exon	73332946	73333162	1000	.	.	gene_id "MSTRG.196544"; transcript_id "MSTRG.196544.1"; exon_number "1";
chr9	StringTie	transcript	73335630	73335900	1000	.	.	gene_id "MSTRG.196545"; transcript_id "MSTRG.196545.1";
chr9	StringTie	exon	73335630	73335900	1000	.	.	gene_id "MSTRG.196545"; transcript_id "MSTRG.196545.1"; exon_number "1";
chr9	StringTie	transcript	73339610	73339822	1000	.	.	gene_id "MSTRG.196546"; transcript_id "MSTRG.196546.1";
chr9	StringTie	exon	73339610	73339822	1000	.	.	gene_id "MSTRG.196546"; transcript_id "MSTRG.196546.1"; exon_number "1";
chr9	StringTie	transcript	73344852	73345071	1000	.	.	gene_id "MSTRG.196547"; transcript_id "MSTRG.196547.1";
chr9	StringTie	exon	73344852	73345071	1000	.	.	gene_id "MSTRG.196547"; transcript_id "MSTRG.196547.1"; exon_number "1";
chr9	StringTie	transcript	73373711	73374789	1000	-	.	gene_id "MSTRG.196548"; transcript_id "MSTRG.196548.1";
chr9	StringTie	exon	73373711	73374789	1000	-	.	gene_id "MSTRG.196548"; transcript_id "MSTRG.196548.1"; exon_number "1";
chr9	StringTie	transcript	73375517	73375790	1000	.	.	gene_id "MSTRG.196549"; transcript_id "MSTRG.196549.1";
chr9	StringTie	exon	73375517	73375790	1000	.	.	gene_id "MSTRG.196549"; transcript_id "MSTRG.196549.1"; exon_number "1";
chr10	StringTie	transcript	21390041	21390776	1000	.	.	gene_id "MSTRG.19655"; transcript_id "MSTRG.19655.1";
chr10	StringTie	exon	21390041	21390776	1000	.	.	gene_id "MSTRG.19655"; transcript_id "MSTRG.19655.1"; exon_number "1";
chr9	StringTie	transcript	73376333	73377316	1000	.	.	gene_id "MSTRG.196550"; transcript_id "MSTRG.196550.1";
chr9	StringTie	exon	73376333	73377316	1000	.	.	gene_id "MSTRG.196550"; transcript_id "MSTRG.196550.1"; exon_number "1";
chr9	StringTie	transcript	73380328	73380804	1000	.	.	gene_id "MSTRG.196551"; transcript_id "MSTRG.196551.1";
chr9	StringTie	exon	73380328	73380804	1000	.	.	gene_id "MSTRG.196551"; transcript_id "MSTRG.196551.1"; exon_number "1";
chr9	StringTie	transcript	73385766	73387165	1000	.	.	gene_id "MSTRG.196552"; transcript_id "MSTRG.196552.1";
chr9	StringTie	exon	73385766	73387165	1000	.	.	gene_id "MSTRG.196552"; transcript_id "MSTRG.196552.1"; exon_number "1";
chr9	StringTie	transcript	73357823	73372724	1000	+	.	gene_id "MSTRG.196553"; transcript_id "MSTRG.196553.1";
chr9	StringTie	exon	73357823	73358018	1000	+	.	gene_id "MSTRG.196553"; transcript_id "MSTRG.196553.1"; exon_number "1";
chr9	StringTie	exon	73358808	73358907	1000	+	.	gene_id "MSTRG.196553"; transcript_id "MSTRG.196553.1"; exon_number "2";
chr9	StringTie	exon	73362700	73362888	1000	+	.	gene_id "MSTRG.196553"; transcript_id "MSTRG.196553.1"; exon_number "3";
chr9	StringTie	exon	73363558	73363693	1000	+	.	gene_id "MSTRG.196553"; transcript_id "MSTRG.196553.1"; exon_number "4";
chr9	StringTie	exon	73364666	73364781	1000	+	.	gene_id "MSTRG.196553"; transcript_id "MSTRG.196553.1"; exon_number "5";
chr9	StringTie	exon	73366250	73366387	1000	+	.	gene_id "MSTRG.196553"; transcript_id "MSTRG.196553.1"; exon_number "6";
chr9	StringTie	exon	73367274	73367366	1000	+	.	gene_id "MSTRG.196553"; transcript_id "MSTRG.196553.1"; exon_number "7";
chr9	StringTie	exon	73368534	73371329	1000	+	.	gene_id "MSTRG.196553"; transcript_id "MSTRG.196553.1"; exon_number "8";
chr9	StringTie	exon	73372688	73372724	1000	+	.	gene_id "MSTRG.196553"; transcript_id "MSTRG.196553.1"; exon_number "9";
chr9	StringTie	transcript	73359641	73369911	1000	+	.	gene_id "MSTRG.196553"; transcript_id "MSTRG.196553.10";
chr9	StringTie	exon	73359641	73361419	1000	+	.	gene_id "MSTRG.196553"; transcript_id "MSTRG.196553.10"; exon_number "1";
chr9	StringTie	exon	73362363	73362888	1000	+	.	gene_id "MSTRG.196553"; transcript_id "MSTRG.196553.10"; exon_number "2";
chr9	StringTie	exon	73363558	73363693	1000	+	.	gene_id "MSTRG.196553"; transcript_id "MSTRG.196553.10"; exon_number "3";
chr9	StringTie	exon	73364666	73364781	1000	+	.	gene_id "MSTRG.196553"; transcript_id "MSTRG.196553.10"; exon_number "4";
chr9	StringTie	exon	73366250	73366387	1000	+	.	gene_id "MSTRG.196553"; transcript_id "MSTRG.196553.10"; exon_number "5";
chr9	StringTie	exon	73367274	73367366	1000	+	.	gene_id "MSTRG.196553"; transcript_id "MSTRG.196553.10"; exon_number "6";
chr9	StringTie	exon	73368534	73369911	1000	+	.	gene_id "MSTRG.196553"; transcript_id "MSTRG.196553.10"; exon_number "7";
chr9	StringTie	transcript	73361390	73371095	1000	+	.	gene_id "MSTRG.196553"; transcript_id "MSTRG.196553.11";
chr9	StringTie	exon	73361390	73361419	1000	+	.	gene_id "MSTRG.196553"; transcript_id "MSTRG.196553.11"; exon_number "1";
chr9	StringTie	exon	73362700	73362888	1000	+	.	gene_id "MSTRG.196553"; transcript_id "MSTRG.196553.11"; exon_number "2";
chr9	StringTie	exon	73363558	73363693	1000	+	.	gene_id "MSTRG.196553"; transcript_id "MSTRG.196553.11"; exon_number "3";
chr9	StringTie	exon	73366250	73366391	1000	+	.	gene_id "MSTRG.196553"; transcript_id "MSTRG.196553.11"; exon_number "4";
chr9	StringTie	exon	73367195	73367366	1000	+	.	gene_id "MSTRG.196553"; transcript_id "MSTRG.196553.11"; exon_number "5";
chr9	StringTie	exon	73368534	73371095	1000	+	.	gene_id "MSTRG.196553"; transcript_id "MSTRG.196553.11"; exon_number "6";
chr9	StringTie	transcript	73362309	73366388	1000	+	.	gene_id "MSTRG.196553"; transcript_id "MSTRG.196553.12";
chr9	StringTie	exon	73362309	73362888	1000	+	.	gene_id "MSTRG.196553"; transcript_id "MSTRG.196553.12"; exon_number "1";
chr9	StringTie	exon	73363558	73363693	1000	+	.	gene_id "MSTRG.196553"; transcript_id "MSTRG.196553.12"; exon_number "2";
chr9	StringTie	exon	73364666	73364781	1000	+	.	gene_id "MSTRG.196553"; transcript_id "MSTRG.196553.12"; exon_number "3";
chr9	StringTie	exon	73366337	73366388	1000	+	.	gene_id "MSTRG.196553"; transcript_id "MSTRG.196553.12"; exon_number "4";
chr9	StringTie	transcript	73362336	73371299	1000	+	.	gene_id "MSTRG.196553"; transcript_id "MSTRG.196553.13";
chr9	StringTie	exon	73362336	73362960	1000	+	.	gene_id "MSTRG.196553"; transcript_id "MSTRG.196553.13"; exon_number "1";
chr9	StringTie	exon	73363558	73363693	1000	+	.	gene_id "MSTRG.196553"; transcript_id "MSTRG.196553.13"; exon_number "2";
chr9	StringTie	exon	73366250	73366387	1000	+	.	gene_id "MSTRG.196553"; transcript_id "MSTRG.196553.13"; exon_number "3";
chr9	StringTie	exon	73367274	73367366	1000	+	.	gene_id "MSTRG.196553"; transcript_id "MSTRG.196553.13"; exon_number "4";
chr9	StringTie	exon	73368534	73371299	1000	+	.	gene_id "MSTRG.196553"; transcript_id "MSTRG.196553.13"; exon_number "5";
chr9	StringTie	transcript	73362383	73371339	1000	+	.	gene_id "MSTRG.196553"; transcript_id "MSTRG.196553.14";
chr9	StringTie	exon	73362383	73362632	1000	+	.	gene_id "MSTRG.196553"; transcript_id "MSTRG.196553.14"; exon_number "1";
chr9	StringTie	exon	73363558	73363693	1000	+	.	gene_id "MSTRG.196553"; transcript_id "MSTRG.196553.14"; exon_number "2";
chr9	StringTie	exon	73364666	73364781	1000	+	.	gene_id "MSTRG.196553"; transcript_id "MSTRG.196553.14"; exon_number "3";
chr9	StringTie	exon	73366250	73366387	1000	+	.	gene_id "MSTRG.196553"; transcript_id "MSTRG.196553.14"; exon_number "4";
chr9	StringTie	exon	73367188	73367366	1000	+	.	gene_id "MSTRG.196553"; transcript_id "MSTRG.196553.14"; exon_number "5";
chr9	StringTie	exon	73368534	73371339	1000	+	.	gene_id "MSTRG.196553"; transcript_id "MSTRG.196553.14"; exon_number "6";
chr9	StringTie	transcript	73362406	73369429	1000	+	.	gene_id "MSTRG.196553"; transcript_id "MSTRG.196553.15";
chr9	StringTie	exon	73362406	73362429	1000	+	.	gene_id "MSTRG.196553"; transcript_id "MSTRG.196553.15"; exon_number "1";
chr9	StringTie	exon	73363558	73363693	1000	+	.	gene_id "MSTRG.196553"; transcript_id "MSTRG.196553.15"; exon_number "2";
chr9	StringTie	exon	73364666	73364781	1000	+	.	gene_id "MSTRG.196553"; transcript_id "MSTRG.196553.15"; exon_number "3";
chr9	StringTie	exon	73366250	73366391	1000	+	.	gene_id "MSTRG.196553"; transcript_id "MSTRG.196553.15"; exon_number "4";
chr9	StringTie	exon	73367195	73367366	1000	+	.	gene_id "MSTRG.196553"; transcript_id "MSTRG.196553.15"; exon_number "5";
chr9	StringTie	exon	73368534	73369429	1000	+	.	gene_id "MSTRG.196553"; transcript_id "MSTRG.196553.15"; exon_number "6";
chr9	StringTie	transcript	73358611	73372965	1000	+	.	gene_id "MSTRG.196553"; transcript_id "MSTRG.196553.2";
chr9	StringTie	exon	73358611	73358907	1000	+	.	gene_id "MSTRG.196553"; transcript_id "MSTRG.196553.2"; exon_number "1";
chr9	StringTie	exon	73362700	73362888	1000	+	.	gene_id "MSTRG.196553"; transcript_id "MSTRG.196553.2"; exon_number "2";
chr9	StringTie	exon	73363558	73363693	1000	+	.	gene_id "MSTRG.196553"; transcript_id "MSTRG.196553.2"; exon_number "3";
chr9	StringTie	exon	73364666	73364781	1000	+	.	gene_id "MSTRG.196553"; transcript_id "MSTRG.196553.2"; exon_number "4";
chr9	StringTie	exon	73366250	73366387	1000	+	.	gene_id "MSTRG.196553"; transcript_id "MSTRG.196553.2"; exon_number "5";
chr9	StringTie	exon	73367274	73367366	1000	+	.	gene_id "MSTRG.196553"; transcript_id "MSTRG.196553.2"; exon_number "6";
chr9	StringTie	exon	73371171	73371329	1000	+	.	gene_id "MSTRG.196553"; transcript_id "MSTRG.196553.2"; exon_number "7";
chr9	StringTie	exon	73372688	73372965	1000	+	.	gene_id "MSTRG.196553"; transcript_id "MSTRG.196553.2"; exon_number "8";
chr9	StringTie	transcript	73358721	73371345	1000	+	.	gene_id "MSTRG.196553"; transcript_id "MSTRG.196553.3";
chr9	StringTie	exon	73358721	73358907	1000	+	.	gene_id "MSTRG.196553"; transcript_id "MSTRG.196553.3"; exon_number "1";
chr9	StringTie	exon	73362700	73362888	1000	+	.	gene_id "MSTRG.196553"; transcript_id "MSTRG.196553.3"; exon_number "2";
chr9	StringTie	exon	73363558	73363693	1000	+	.	gene_id "MSTRG.196553"; transcript_id "MSTRG.196553.3"; exon_number "3";
chr9	StringTie	exon	73366250	73366387	1000	+	.	gene_id "MSTRG.196553"; transcript_id "MSTRG.196553.3"; exon_number "4";
chr9	StringTie	exon	73367274	73367366	1000	+	.	gene_id "MSTRG.196553"; transcript_id "MSTRG.196553.3"; exon_number "5";
chr9	StringTie	exon	73368534	73371345	1000	+	.	gene_id "MSTRG.196553"; transcript_id "MSTRG.196553.3"; exon_number "6";
chr9	StringTie	transcript	73358721	73372724	1000	+	.	gene_id "MSTRG.196553"; transcript_id "MSTRG.196553.4";
chr9	StringTie	exon	73358721	73358907	1000	+	.	gene_id "MSTRG.196553"; transcript_id "MSTRG.196553.4"; exon_number "1";
chr9	StringTie	exon	73362700	73362888	1000	+	.	gene_id "MSTRG.196553"; transcript_id "MSTRG.196553.4"; exon_number "2";
chr9	StringTie	exon	73363558	73363693	1000	+	.	gene_id "MSTRG.196553"; transcript_id "MSTRG.196553.4"; exon_number "3";
chr9	StringTie	exon	73364666	73364781	1000	+	.	gene_id "MSTRG.196553"; transcript_id "MSTRG.196553.4"; exon_number "4";
chr9	StringTie	exon	73366250	73366387	1000	+	.	gene_id "MSTRG.196553"; transcript_id "MSTRG.196553.4"; exon_number "5";
chr9	StringTie	exon	73367274	73367366	1000	+	.	gene_id "MSTRG.196553"; transcript_id "MSTRG.196553.4"; exon_number "6";
chr9	StringTie	exon	73368534	73368605	1000	+	.	gene_id "MSTRG.196553"; transcript_id "MSTRG.196553.4"; exon_number "7";
chr9	StringTie	exon	73371171	73371329	1000	+	.	gene_id "MSTRG.196553"; transcript_id "MSTRG.196553.4"; exon_number "8";
chr9	StringTie	exon	73372688	73372724	1000	+	.	gene_id "MSTRG.196553"; transcript_id "MSTRG.196553.4"; exon_number "9";
chr9	StringTie	transcript	73358799	73366388	1000	+	.	gene_id "MSTRG.196553"; transcript_id "MSTRG.196553.5";
chr9	StringTie	exon	73358799	73358907	1000	+	.	gene_id "MSTRG.196553"; transcript_id "MSTRG.196553.5"; exon_number "1";
chr9	StringTie	exon	73361357	73361419	1000	+	.	gene_id "MSTRG.196553"; transcript_id "MSTRG.196553.5"; exon_number "2";
chr9	StringTie	exon	73362700	73362888	1000	+	.	gene_id "MSTRG.196553"; transcript_id "MSTRG.196553.5"; exon_number "3";
chr9	StringTie	exon	73363558	73363693	1000	+	.	gene_id "MSTRG.196553"; transcript_id "MSTRG.196553.5"; exon_number "4";
chr9	StringTie	exon	73364666	73364781	1000	+	.	gene_id "MSTRG.196553"; transcript_id "MSTRG.196553.5"; exon_number "5";
chr9	StringTie	exon	73366250	73366388	1000	+	.	gene_id "MSTRG.196553"; transcript_id "MSTRG.196553.5"; exon_number "6";
chr9	StringTie	transcript	73358801	73369919	1000	+	.	gene_id "MSTRG.196553"; transcript_id "MSTRG.196553.6";
chr9	StringTie	exon	73358801	73358907	1000	+	.	gene_id "MSTRG.196553"; transcript_id "MSTRG.196553.6"; exon_number "1";
chr9	StringTie	exon	73362700	73362888	1000	+	.	gene_id "MSTRG.196553"; transcript_id "MSTRG.196553.6"; exon_number "2";
chr9	StringTie	exon	73363558	73363693	1000	+	.	gene_id "MSTRG.196553"; transcript_id "MSTRG.196553.6"; exon_number "3";
chr9	StringTie	exon	73364666	73364718	1000	+	.	gene_id "MSTRG.196553"; transcript_id "MSTRG.196553.6"; exon_number "4";
chr9	StringTie	exon	73366250	73366387	1000	+	.	gene_id "MSTRG.196553"; transcript_id "MSTRG.196553.6"; exon_number "5";
chr9	StringTie	exon	73367274	73367366	1000	+	.	gene_id "MSTRG.196553"; transcript_id "MSTRG.196553.6"; exon_number "6";
chr9	StringTie	exon	73368534	73369919	1000	+	.	gene_id "MSTRG.196553"; transcript_id "MSTRG.196553.6"; exon_number "7";
chr9	StringTie	transcript	73358806	73372794	1000	+	.	gene_id "MSTRG.196553"; transcript_id "MSTRG.196553.7";
chr9	StringTie	exon	73358806	73358907	1000	+	.	gene_id "MSTRG.196553"; transcript_id "MSTRG.196553.7"; exon_number "1";
chr9	StringTie	exon	73362363	73362888	1000	+	.	gene_id "MSTRG.196553"; transcript_id "MSTRG.196553.7"; exon_number "2";
chr9	StringTie	exon	73363558	73363693	1000	+	.	gene_id "MSTRG.196553"; transcript_id "MSTRG.196553.7"; exon_number "3";
chr9	StringTie	exon	73364666	73364781	1000	+	.	gene_id "MSTRG.196553"; transcript_id "MSTRG.196553.7"; exon_number "4";
chr9	StringTie	exon	73366250	73366387	1000	+	.	gene_id "MSTRG.196553"; transcript_id "MSTRG.196553.7"; exon_number "5";
chr9	StringTie	exon	73367274	73367366	1000	+	.	gene_id "MSTRG.196553"; transcript_id "MSTRG.196553.7"; exon_number "6";
chr9	StringTie	exon	73368534	73371329	1000	+	.	gene_id "MSTRG.196553"; transcript_id "MSTRG.196553.7"; exon_number "7";
chr9	StringTie	exon	73372690	73372794	1000	+	.	gene_id "MSTRG.196553"; transcript_id "MSTRG.196553.7"; exon_number "8";
chr9	StringTie	transcript	73358808	73366388	1000	+	.	gene_id "MSTRG.196553"; transcript_id "MSTRG.196553.8";
chr9	StringTie	exon	73358808	73358907	1000	+	.	gene_id "MSTRG.196553"; transcript_id "MSTRG.196553.8"; exon_number "1";
chr9	StringTie	exon	73363558	73363693	1000	+	.	gene_id "MSTRG.196553"; transcript_id "MSTRG.196553.8"; exon_number "2";
chr9	StringTie	exon	73364666	73364781	1000	+	.	gene_id "MSTRG.196553"; transcript_id "MSTRG.196553.8"; exon_number "3";
chr9	StringTie	exon	73366250	73366388	1000	+	.	gene_id "MSTRG.196553"; transcript_id "MSTRG.196553.8"; exon_number "4";
chr9	StringTie	transcript	73358842	73369902	1000	+	.	gene_id "MSTRG.196553"; transcript_id "MSTRG.196553.9";
chr9	StringTie	exon	73358842	73358907	1000	+	.	gene_id "MSTRG.196553"; transcript_id "MSTRG.196553.9"; exon_number "1";
chr9	StringTie	exon	73363558	73363693	1000	+	.	gene_id "MSTRG.196553"; transcript_id "MSTRG.196553.9"; exon_number "2";
chr9	StringTie	exon	73366250	73366387	1000	+	.	gene_id "MSTRG.196553"; transcript_id "MSTRG.196553.9"; exon_number "3";
chr9	StringTie	exon	73367274	73367366	1000	+	.	gene_id "MSTRG.196553"; transcript_id "MSTRG.196553.9"; exon_number "4";
chr9	StringTie	exon	73368534	73369902	1000	+	.	gene_id "MSTRG.196553"; transcript_id "MSTRG.196553.9"; exon_number "5";
chr9	StringTie	transcript	73503673	73517855	1000	-	.	gene_id "MSTRG.196554"; transcript_id "MSTRG.196554.1";
chr9	StringTie	exon	73503673	73509980	1000	-	.	gene_id "MSTRG.196554"; transcript_id "MSTRG.196554.1"; exon_number "1";
chr9	StringTie	exon	73514282	73514333	1000	-	.	gene_id "MSTRG.196554"; transcript_id "MSTRG.196554.1"; exon_number "2";
chr9	StringTie	exon	73517653	73517855	1000	-	.	gene_id "MSTRG.196554"; transcript_id "MSTRG.196554.1"; exon_number "3";
chr9	StringTie	transcript	73503673	73516102	1000	-	.	gene_id "MSTRG.196554"; transcript_id "MSTRG.196554.2";
chr9	StringTie	exon	73503673	73509980	1000	-	.	gene_id "MSTRG.196554"; transcript_id "MSTRG.196554.2"; exon_number "1";
chr9	StringTie	exon	73514282	73514333	1000	-	.	gene_id "MSTRG.196554"; transcript_id "MSTRG.196554.2"; exon_number "2";
chr9	StringTie	exon	73514491	73516102	1000	-	.	gene_id "MSTRG.196554"; transcript_id "MSTRG.196554.2"; exon_number "3";
chr9	StringTie	transcript	73503744	73517866	1000	-	.	gene_id "MSTRG.196554"; transcript_id "MSTRG.196554.3";
chr9	StringTie	exon	73503744	73504285	1000	-	.	gene_id "MSTRG.196554"; transcript_id "MSTRG.196554.3"; exon_number "1";
chr9	StringTie	exon	73504679	73509980	1000	-	.	gene_id "MSTRG.196554"; transcript_id "MSTRG.196554.3"; exon_number "2";
chr9	StringTie	exon	73514282	73514333	1000	-	.	gene_id "MSTRG.196554"; transcript_id "MSTRG.196554.3"; exon_number "3";
chr9	StringTie	exon	73517653	73517761	1000	-	.	gene_id "MSTRG.196554"; transcript_id "MSTRG.196554.3"; exon_number "4";
chr9	StringTie	exon	73517849	73517866	1000	-	.	gene_id "MSTRG.196554"; transcript_id "MSTRG.196554.3"; exon_number "5";
chr9	StringTie	transcript	73504248	73504845	1000	-	.	gene_id "MSTRG.196554"; transcript_id "MSTRG.196554.4";
chr9	StringTie	exon	73504248	73504282	1000	-	.	gene_id "MSTRG.196554"; transcript_id "MSTRG.196554.4"; exon_number "1";
chr9	StringTie	exon	73504679	73504845	1000	-	.	gene_id "MSTRG.196554"; transcript_id "MSTRG.196554.4"; exon_number "2";
chr9	StringTie	transcript	73522875	73523162	1000	.	.	gene_id "MSTRG.196555"; transcript_id "MSTRG.196555.1";
chr9	StringTie	exon	73522875	73523162	1000	.	.	gene_id "MSTRG.196555"; transcript_id "MSTRG.196555.1"; exon_number "1";
chr9	StringTie	transcript	73526717	73526954	1000	.	.	gene_id "MSTRG.196556"; transcript_id "MSTRG.196556.1";
chr9	StringTie	exon	73526717	73526954	1000	.	.	gene_id "MSTRG.196556"; transcript_id "MSTRG.196556.1"; exon_number "1";
chr9	StringTie	transcript	73533474	73537317	1000	-	.	gene_id "MSTRG.196557"; transcript_id "MSTRG.196557.1";
chr9	StringTie	exon	73533474	73537317	1000	-	.	gene_id "MSTRG.196557"; transcript_id "MSTRG.196557.1"; exon_number "1";
chr9	StringTie	transcript	73536443	73554185	1000	+	.	gene_id "MSTRG.196558"; transcript_id "MSTRG.196558.1";
chr9	StringTie	exon	73536443	73536606	1000	+	.	gene_id "MSTRG.196558"; transcript_id "MSTRG.196558.1"; exon_number "1";
chr9	StringTie	exon	73553506	73553580	1000	+	.	gene_id "MSTRG.196558"; transcript_id "MSTRG.196558.1"; exon_number "2";
chr9	StringTie	exon	73553737	73554185	1000	+	.	gene_id "MSTRG.196558"; transcript_id "MSTRG.196558.1"; exon_number "3";
chr9	StringTie	transcript	73553072	73553995	1000	+	.	gene_id "MSTRG.196558"; transcript_id "MSTRG.196558.2";
chr9	StringTie	exon	73553072	73553409	1000	+	.	gene_id "MSTRG.196558"; transcript_id "MSTRG.196558.2"; exon_number "1";
chr9	StringTie	exon	73553506	73553580	1000	+	.	gene_id "MSTRG.196558"; transcript_id "MSTRG.196558.2"; exon_number "2";
chr9	StringTie	exon	73553737	73553995	1000	+	.	gene_id "MSTRG.196558"; transcript_id "MSTRG.196558.2"; exon_number "3";
chr9	StringTie	transcript	73539800	73550190	1000	-	.	gene_id "MSTRG.196559"; transcript_id "MSTRG.196559.1";
chr9	StringTie	exon	73539800	73550190	1000	-	.	gene_id "MSTRG.196559"; transcript_id "MSTRG.196559.1"; exon_number "1";
chr9	StringTie	transcript	73547344	73548381	1000	-	.	gene_id "MSTRG.196559"; transcript_id "MSTRG.196559.2";
chr9	StringTie	exon	73547344	73547519	1000	-	.	gene_id "MSTRG.196559"; transcript_id "MSTRG.196559.2"; exon_number "1";
chr9	StringTie	exon	73548063	73548381	1000	-	.	gene_id "MSTRG.196559"; transcript_id "MSTRG.196559.2"; exon_number "2";
chr10	StringTie	transcript	21391757	21393354	1000	.	.	gene_id "MSTRG.19656"; transcript_id "MSTRG.19656.1";
chr10	StringTie	exon	21391757	21393354	1000	.	.	gene_id "MSTRG.19656"; transcript_id "MSTRG.19656.1"; exon_number "1";
chr9	StringTie	transcript	73391154	73391413	1000	.	.	gene_id "MSTRG.196560"; transcript_id "MSTRG.196560.1";
chr9	StringTie	exon	73391154	73391413	1000	.	.	gene_id "MSTRG.196560"; transcript_id "MSTRG.196560.1"; exon_number "1";
chr9	StringTie	transcript	73637031	73637294	1000	.	.	gene_id "MSTRG.196561"; transcript_id "MSTRG.196561.1";
chr9	StringTie	exon	73637031	73637294	1000	.	.	gene_id "MSTRG.196561"; transcript_id "MSTRG.196561.1"; exon_number "1";
chr9	StringTie	transcript	73648828	73649839	1000	+	.	gene_id "MSTRG.196562"; transcript_id "ENST00000447378"; gene_name "RP11-549A6.1"; ref_gene_id "ENSG00000236701";
chr9	StringTie	exon	73648828	73649839	1000	+	.	gene_id "MSTRG.196562"; transcript_id "ENST00000447378"; exon_number "1"; gene_name "RP11-549A6.1"; ref_gene_id "ENSG00000236701";
chr9	StringTie	transcript	73643184	73651079	1000	+	.	gene_id "MSTRG.196562"; transcript_id "MSTRG.196562.1";
chr9	StringTie	exon	73643184	73643230	1000	+	.	gene_id "MSTRG.196562"; transcript_id "MSTRG.196562.1"; exon_number "1";
chr9	StringTie	exon	73648860	73651079	1000	+	.	gene_id "MSTRG.196562"; transcript_id "MSTRG.196562.1"; exon_number "2";
chr9	StringTie	transcript	73646434	73646659	1000	-	.	gene_id "MSTRG.196563"; transcript_id "MSTRG.196563.1";
chr9	StringTie	exon	73646434	73646659	1000	-	.	gene_id "MSTRG.196563"; transcript_id "MSTRG.196563.1"; exon_number "1";
chr9	StringTie	transcript	73652333	73657165	1000	.	.	gene_id "MSTRG.196564"; transcript_id "MSTRG.196564.1";
chr9	StringTie	exon	73652333	73657165	1000	.	.	gene_id "MSTRG.196564"; transcript_id "MSTRG.196564.1"; exon_number "1";
chr9	StringTie	transcript	73391817	73443540	1000	+	.	gene_id "MSTRG.196565"; transcript_id "MSTRG.196565.1";
chr9	StringTie	exon	73391817	73391968	1000	+	.	gene_id "MSTRG.196565"; transcript_id "MSTRG.196565.1"; exon_number "1";
chr9	StringTie	exon	73411585	73411717	1000	+	.	gene_id "MSTRG.196565"; transcript_id "MSTRG.196565.1"; exon_number "2";
chr9	StringTie	exon	73416939	73417089	1000	+	.	gene_id "MSTRG.196565"; transcript_id "MSTRG.196565.1"; exon_number "3";
chr9	StringTie	exon	73425602	73425721	1000	+	.	gene_id "MSTRG.196565"; transcript_id "MSTRG.196565.1"; exon_number "4";
chr9	StringTie	exon	73429039	73429158	1000	+	.	gene_id "MSTRG.196565"; transcript_id "MSTRG.196565.1"; exon_number "5";
chr9	StringTie	exon	73435785	73435849	1000	+	.	gene_id "MSTRG.196565"; transcript_id "MSTRG.196565.1"; exon_number "6";
chr9	StringTie	exon	73439072	73443540	1000	+	.	gene_id "MSTRG.196565"; transcript_id "MSTRG.196565.1"; exon_number "7";
chr9	StringTie	transcript	73393209	73440970	1000	+	.	gene_id "MSTRG.196565"; transcript_id "MSTRG.196565.10";
chr9	StringTie	exon	73393209	73393237	1000	+	.	gene_id "MSTRG.196565"; transcript_id "MSTRG.196565.10"; exon_number "1";
chr9	StringTie	exon	73411585	73411717	1000	+	.	gene_id "MSTRG.196565"; transcript_id "MSTRG.196565.10"; exon_number "2";
chr9	StringTie	exon	73416939	73417089	1000	+	.	gene_id "MSTRG.196565"; transcript_id "MSTRG.196565.10"; exon_number "3";
chr9	StringTie	exon	73425602	73425721	1000	+	.	gene_id "MSTRG.196565"; transcript_id "MSTRG.196565.10"; exon_number "4";
chr9	StringTie	exon	73429039	73429158	1000	+	.	gene_id "MSTRG.196565"; transcript_id "MSTRG.196565.10"; exon_number "5";
chr9	StringTie	exon	73435785	73435849	1000	+	.	gene_id "MSTRG.196565"; transcript_id "MSTRG.196565.10"; exon_number "6";
chr9	StringTie	exon	73439072	73440970	1000	+	.	gene_id "MSTRG.196565"; transcript_id "MSTRG.196565.10"; exon_number "7";
chr9	StringTie	transcript	73411583	73442045	1000	+	.	gene_id "MSTRG.196565"; transcript_id "MSTRG.196565.11";
chr9	StringTie	exon	73411583	73411717	1000	+	.	gene_id "MSTRG.196565"; transcript_id "MSTRG.196565.11"; exon_number "1";
chr9	StringTie	exon	73417017	73417322	1000	+	.	gene_id "MSTRG.196565"; transcript_id "MSTRG.196565.11"; exon_number "2";
chr9	StringTie	exon	73425602	73425721	1000	+	.	gene_id "MSTRG.196565"; transcript_id "MSTRG.196565.11"; exon_number "3";
chr9	StringTie	exon	73429039	73429158	1000	+	.	gene_id "MSTRG.196565"; transcript_id "MSTRG.196565.11"; exon_number "4";
chr9	StringTie	exon	73435785	73435849	1000	+	.	gene_id "MSTRG.196565"; transcript_id "MSTRG.196565.11"; exon_number "5";
chr9	StringTie	exon	73439072	73442045	1000	+	.	gene_id "MSTRG.196565"; transcript_id "MSTRG.196565.11"; exon_number "6";
chr9	StringTie	transcript	73411584	73440975	1000	+	.	gene_id "MSTRG.196565"; transcript_id "MSTRG.196565.12";
chr9	StringTie	exon	73411584	73411717	1000	+	.	gene_id "MSTRG.196565"; transcript_id "MSTRG.196565.12"; exon_number "1";
chr9	StringTie	exon	73416939	73417322	1000	+	.	gene_id "MSTRG.196565"; transcript_id "MSTRG.196565.12"; exon_number "2";
chr9	StringTie	exon	73425602	73425721	1000	+	.	gene_id "MSTRG.196565"; transcript_id "MSTRG.196565.12"; exon_number "3";
chr9	StringTie	exon	73429039	73429158	1000	+	.	gene_id "MSTRG.196565"; transcript_id "MSTRG.196565.12"; exon_number "4";
chr9	StringTie	exon	73435785	73435849	1000	+	.	gene_id "MSTRG.196565"; transcript_id "MSTRG.196565.12"; exon_number "5";
chr9	StringTie	exon	73439072	73440975	1000	+	.	gene_id "MSTRG.196565"; transcript_id "MSTRG.196565.12"; exon_number "6";
chr9	StringTie	transcript	73411585	73452914	1000	+	.	gene_id "MSTRG.196565"; transcript_id "MSTRG.196565.13";
chr9	StringTie	exon	73411585	73411717	1000	+	.	gene_id "MSTRG.196565"; transcript_id "MSTRG.196565.13"; exon_number "1";
chr9	StringTie	exon	73425602	73425721	1000	+	.	gene_id "MSTRG.196565"; transcript_id "MSTRG.196565.13"; exon_number "2";
chr9	StringTie	exon	73429039	73429158	1000	+	.	gene_id "MSTRG.196565"; transcript_id "MSTRG.196565.13"; exon_number "3";
chr9	StringTie	exon	73435785	73435849	1000	+	.	gene_id "MSTRG.196565"; transcript_id "MSTRG.196565.13"; exon_number "4";
chr9	StringTie	exon	73449391	73449507	1000	+	.	gene_id "MSTRG.196565"; transcript_id "MSTRG.196565.13"; exon_number "5";
chr9	StringTie	exon	73452821	73452914	1000	+	.	gene_id "MSTRG.196565"; transcript_id "MSTRG.196565.13"; exon_number "6";
chr9	StringTie	transcript	73411588	73440969	1000	+	.	gene_id "MSTRG.196565"; transcript_id "MSTRG.196565.14";
chr9	StringTie	exon	73411588	73411717	1000	+	.	gene_id "MSTRG.196565"; transcript_id "MSTRG.196565.14"; exon_number "1";
chr9	StringTie	exon	73425602	73425721	1000	+	.	gene_id "MSTRG.196565"; transcript_id "MSTRG.196565.14"; exon_number "2";
chr9	StringTie	exon	73429039	73429158	1000	+	.	gene_id "MSTRG.196565"; transcript_id "MSTRG.196565.14"; exon_number "3";
chr9	StringTie	exon	73435785	73435849	1000	+	.	gene_id "MSTRG.196565"; transcript_id "MSTRG.196565.14"; exon_number "4";
chr9	StringTie	exon	73439072	73440969	1000	+	.	gene_id "MSTRG.196565"; transcript_id "MSTRG.196565.14"; exon_number "5";
chr9	StringTie	transcript	73429038	73452932	1000	+	.	gene_id "MSTRG.196565"; transcript_id "MSTRG.196565.15";
chr9	StringTie	exon	73429038	73429158	1000	+	.	gene_id "MSTRG.196565"; transcript_id "MSTRG.196565.15"; exon_number "1";
chr9	StringTie	exon	73452780	73452932	1000	+	.	gene_id "MSTRG.196565"; transcript_id "MSTRG.196565.15"; exon_number "2";
chr9	StringTie	transcript	73391817	73443180	1000	+	.	gene_id "MSTRG.196565"; transcript_id "MSTRG.196565.2";
chr9	StringTie	exon	73391817	73391968	1000	+	.	gene_id "MSTRG.196565"; transcript_id "MSTRG.196565.2"; exon_number "1";
chr9	StringTie	exon	73411585	73411717	1000	+	.	gene_id "MSTRG.196565"; transcript_id "MSTRG.196565.2"; exon_number "2";
chr9	StringTie	exon	73416939	73417089	1000	+	.	gene_id "MSTRG.196565"; transcript_id "MSTRG.196565.2"; exon_number "3";
chr9	StringTie	exon	73425602	73425741	1000	+	.	gene_id "MSTRG.196565"; transcript_id "MSTRG.196565.2"; exon_number "4";
chr9	StringTie	exon	73429039	73429158	1000	+	.	gene_id "MSTRG.196565"; transcript_id "MSTRG.196565.2"; exon_number "5";
chr9	StringTie	exon	73435785	73435849	1000	+	.	gene_id "MSTRG.196565"; transcript_id "MSTRG.196565.2"; exon_number "6";
chr9	StringTie	exon	73439072	73443180	1000	+	.	gene_id "MSTRG.196565"; transcript_id "MSTRG.196565.2"; exon_number "7";
chr9	StringTie	transcript	73391817	73455105	1000	+	.	gene_id "MSTRG.196565"; transcript_id "MSTRG.196565.3";
chr9	StringTie	exon	73391817	73391968	1000	+	.	gene_id "MSTRG.196565"; transcript_id "MSTRG.196565.3"; exon_number "1";
chr9	StringTie	exon	73411585	73411717	1000	+	.	gene_id "MSTRG.196565"; transcript_id "MSTRG.196565.3"; exon_number "2";
chr9	StringTie	exon	73425602	73425721	1000	+	.	gene_id "MSTRG.196565"; transcript_id "MSTRG.196565.3"; exon_number "3";
chr9	StringTie	exon	73429039	73429158	1000	+	.	gene_id "MSTRG.196565"; transcript_id "MSTRG.196565.3"; exon_number "4";
chr9	StringTie	exon	73435785	73435849	1000	+	.	gene_id "MSTRG.196565"; transcript_id "MSTRG.196565.3"; exon_number "5";
chr9	StringTie	exon	73452780	73452914	1000	+	.	gene_id "MSTRG.196565"; transcript_id "MSTRG.196565.3"; exon_number "6";
chr9	StringTie	exon	73454887	73455105	1000	+	.	gene_id "MSTRG.196565"; transcript_id "MSTRG.196565.3"; exon_number "7";
chr9	StringTie	transcript	73391817	73455105	1000	+	.	gene_id "MSTRG.196565"; transcript_id "MSTRG.196565.4";
chr9	StringTie	exon	73391817	73391968	1000	+	.	gene_id "MSTRG.196565"; transcript_id "MSTRG.196565.4"; exon_number "1";
chr9	StringTie	exon	73411585	73411717	1000	+	.	gene_id "MSTRG.196565"; transcript_id "MSTRG.196565.4"; exon_number "2";
chr9	StringTie	exon	73425602	73425721	1000	+	.	gene_id "MSTRG.196565"; transcript_id "MSTRG.196565.4"; exon_number "3";
chr9	StringTie	exon	73429039	73429158	1000	+	.	gene_id "MSTRG.196565"; transcript_id "MSTRG.196565.4"; exon_number "4";
chr9	StringTie	exon	73435785	73435849	1000	+	.	gene_id "MSTRG.196565"; transcript_id "MSTRG.196565.4"; exon_number "5";
chr9	StringTie	exon	73449391	73449507	1000	+	.	gene_id "MSTRG.196565"; transcript_id "MSTRG.196565.4"; exon_number "6";
chr9	StringTie	exon	73452780	73452914	1000	+	.	gene_id "MSTRG.196565"; transcript_id "MSTRG.196565.4"; exon_number "7";
chr9	StringTie	exon	73454887	73455105	1000	+	.	gene_id "MSTRG.196565"; transcript_id "MSTRG.196565.4"; exon_number "8";
chr9	StringTie	transcript	73391820	73463897	1000	+	.	gene_id "MSTRG.196565"; transcript_id "MSTRG.196565.5";
chr9	StringTie	exon	73391820	73391968	1000	+	.	gene_id "MSTRG.196565"; transcript_id "MSTRG.196565.5"; exon_number "1";
chr9	StringTie	exon	73411585	73411717	1000	+	.	gene_id "MSTRG.196565"; transcript_id "MSTRG.196565.5"; exon_number "2";
chr9	StringTie	exon	73416939	73417089	1000	+	.	gene_id "MSTRG.196565"; transcript_id "MSTRG.196565.5"; exon_number "3";
chr9	StringTie	exon	73425602	73425721	1000	+	.	gene_id "MSTRG.196565"; transcript_id "MSTRG.196565.5"; exon_number "4";
chr9	StringTie	exon	73429039	73429158	1000	+	.	gene_id "MSTRG.196565"; transcript_id "MSTRG.196565.5"; exon_number "5";
chr9	StringTie	exon	73435785	73435849	1000	+	.	gene_id "MSTRG.196565"; transcript_id "MSTRG.196565.5"; exon_number "6";
chr9	StringTie	exon	73449391	73449507	1000	+	.	gene_id "MSTRG.196565"; transcript_id "MSTRG.196565.5"; exon_number "7";
chr9	StringTie	exon	73452780	73452914	1000	+	.	gene_id "MSTRG.196565"; transcript_id "MSTRG.196565.5"; exon_number "8";
chr9	StringTie	exon	73463571	73463897	1000	+	.	gene_id "MSTRG.196565"; transcript_id "MSTRG.196565.5"; exon_number "9";
chr9	StringTie	transcript	73391824	73455247	1000	+	.	gene_id "MSTRG.196565"; transcript_id "MSTRG.196565.6";
chr9	StringTie	exon	73391824	73391968	1000	+	.	gene_id "MSTRG.196565"; transcript_id "MSTRG.196565.6"; exon_number "1";
chr9	StringTie	exon	73411585	73411717	1000	+	.	gene_id "MSTRG.196565"; transcript_id "MSTRG.196565.6"; exon_number "2";
chr9	StringTie	exon	73425602	73425721	1000	+	.	gene_id "MSTRG.196565"; transcript_id "MSTRG.196565.6"; exon_number "3";
chr9	StringTie	exon	73429039	73429158	1000	+	.	gene_id "MSTRG.196565"; transcript_id "MSTRG.196565.6"; exon_number "4";
chr9	StringTie	exon	73435785	73435849	1000	+	.	gene_id "MSTRG.196565"; transcript_id "MSTRG.196565.6"; exon_number "5";
chr9	StringTie	exon	73436382	73446988	1000	+	.	gene_id "MSTRG.196565"; transcript_id "MSTRG.196565.6"; exon_number "6";
chr9	StringTie	exon	73452780	73452914	1000	+	.	gene_id "MSTRG.196565"; transcript_id "MSTRG.196565.6"; exon_number "7";
chr9	StringTie	exon	73454887	73455247	1000	+	.	gene_id "MSTRG.196565"; transcript_id "MSTRG.196565.6"; exon_number "8";
chr9	StringTie	transcript	73391824	73455134	1000	+	.	gene_id "MSTRG.196565"; transcript_id "MSTRG.196565.7";
chr9	StringTie	exon	73391824	73391968	1000	+	.	gene_id "MSTRG.196565"; transcript_id "MSTRG.196565.7"; exon_number "1";
chr9	StringTie	exon	73411585	73411717	1000	+	.	gene_id "MSTRG.196565"; transcript_id "MSTRG.196565.7"; exon_number "2";
chr9	StringTie	exon	73416939	73417089	1000	+	.	gene_id "MSTRG.196565"; transcript_id "MSTRG.196565.7"; exon_number "3";
chr9	StringTie	exon	73425602	73425721	1000	+	.	gene_id "MSTRG.196565"; transcript_id "MSTRG.196565.7"; exon_number "4";
chr9	StringTie	exon	73429039	73429158	1000	+	.	gene_id "MSTRG.196565"; transcript_id "MSTRG.196565.7"; exon_number "5";
chr9	StringTie	exon	73435785	73435849	1000	+	.	gene_id "MSTRG.196565"; transcript_id "MSTRG.196565.7"; exon_number "6";
chr9	StringTie	exon	73452780	73452914	1000	+	.	gene_id "MSTRG.196565"; transcript_id "MSTRG.196565.7"; exon_number "7";
chr9	StringTie	exon	73454887	73455134	1000	+	.	gene_id "MSTRG.196565"; transcript_id "MSTRG.196565.7"; exon_number "8";
chr9	StringTie	transcript	73391838	73459569	1000	+	.	gene_id "MSTRG.196565"; transcript_id "MSTRG.196565.8";
chr9	StringTie	exon	73391838	73391968	1000	+	.	gene_id "MSTRG.196565"; transcript_id "MSTRG.196565.8"; exon_number "1";
chr9	StringTie	exon	73411585	73411717	1000	+	.	gene_id "MSTRG.196565"; transcript_id "MSTRG.196565.8"; exon_number "2";
chr9	StringTie	exon	73425602	73425741	1000	+	.	gene_id "MSTRG.196565"; transcript_id "MSTRG.196565.8"; exon_number "3";
chr9	StringTie	exon	73429039	73429158	1000	+	.	gene_id "MSTRG.196565"; transcript_id "MSTRG.196565.8"; exon_number "4";
chr9	StringTie	exon	73435785	73435849	1000	+	.	gene_id "MSTRG.196565"; transcript_id "MSTRG.196565.8"; exon_number "5";
chr9	StringTie	exon	73436382	73445719	1000	+	.	gene_id "MSTRG.196565"; transcript_id "MSTRG.196565.8"; exon_number "6";
chr9	StringTie	exon	73449391	73449507	1000	+	.	gene_id "MSTRG.196565"; transcript_id "MSTRG.196565.8"; exon_number "7";
chr9	StringTie	exon	73452780	73452914	1000	+	.	gene_id "MSTRG.196565"; transcript_id "MSTRG.196565.8"; exon_number "8";
chr9	StringTie	exon	73458078	73459569	1000	+	.	gene_id "MSTRG.196565"; transcript_id "MSTRG.196565.8"; exon_number "9";
chr9	StringTie	transcript	73391880	73405953	1000	+	.	gene_id "MSTRG.196565"; transcript_id "MSTRG.196565.9";
chr9	StringTie	exon	73391880	73391968	1000	+	.	gene_id "MSTRG.196565"; transcript_id "MSTRG.196565.9"; exon_number "1";
chr9	StringTie	exon	73405621	73405953	1000	+	.	gene_id "MSTRG.196565"; transcript_id "MSTRG.196565.9"; exon_number "2";
chr9	StringTie	transcript	73410671	73434755	1000	-	.	gene_id "MSTRG.196566"; transcript_id "MSTRG.196566.1";
chr9	StringTie	exon	73410671	73411702	1000	-	.	gene_id "MSTRG.196566"; transcript_id "MSTRG.196566.1"; exon_number "1";
chr9	StringTie	exon	73413309	73413361	1000	-	.	gene_id "MSTRG.196566"; transcript_id "MSTRG.196566.1"; exon_number "2";
chr9	StringTie	exon	73415667	73415724	1000	-	.	gene_id "MSTRG.196566"; transcript_id "MSTRG.196566.1"; exon_number "3";
chr9	StringTie	exon	73423099	73423172	1000	-	.	gene_id "MSTRG.196566"; transcript_id "MSTRG.196566.1"; exon_number "4";
chr9	StringTie	exon	73430260	73434755	1000	-	.	gene_id "MSTRG.196566"; transcript_id "MSTRG.196566.1"; exon_number "5";
chr9	StringTie	transcript	73450900	73455263	1000	-	.	gene_id "MSTRG.196567"; transcript_id "MSTRG.196567.1";
chr9	StringTie	exon	73450900	73451234	1000	-	.	gene_id "MSTRG.196567"; transcript_id "MSTRG.196567.1"; exon_number "1";
chr9	StringTie	exon	73453679	73453800	1000	-	.	gene_id "MSTRG.196567"; transcript_id "MSTRG.196567.1"; exon_number "2";
chr9	StringTie	exon	73455009	73455263	1000	-	.	gene_id "MSTRG.196567"; transcript_id "MSTRG.196567.1"; exon_number "3";
chr9	StringTie	transcript	73474378	73476073	1000	-	.	gene_id "MSTRG.196568"; transcript_id "ENST00000416030"; gene_name "DPP3P2"; ref_gene_id "ENSG00000221844";
chr9	StringTie	exon	73474378	73476073	1000	-	.	gene_id "MSTRG.196568"; transcript_id "ENST00000416030"; exon_number "1"; gene_name "DPP3P2"; ref_gene_id "ENSG00000221844";
chr9	StringTie	transcript	73465176	73500858	1000	-	.	gene_id "MSTRG.196568"; transcript_id "MSTRG.196568.1";
chr9	StringTie	exon	73465176	73476078	1000	-	.	gene_id "MSTRG.196568"; transcript_id "MSTRG.196568.1"; exon_number "1";
chr9	StringTie	exon	73481454	73481644	1000	-	.	gene_id "MSTRG.196568"; transcript_id "MSTRG.196568.1"; exon_number "2";
chr9	StringTie	exon	73500737	73500858	1000	-	.	gene_id "MSTRG.196568"; transcript_id "MSTRG.196568.1"; exon_number "3";
chr9	StringTie	transcript	73465176	73474710	1000	+	.	gene_id "MSTRG.196569"; transcript_id "MSTRG.196569.1";
chr9	StringTie	exon	73465176	73466424	1000	+	.	gene_id "MSTRG.196569"; transcript_id "MSTRG.196569.1"; exon_number "1";
chr9	StringTie	exon	73473990	73474221	1000	+	.	gene_id "MSTRG.196569"; transcript_id "MSTRG.196569.1"; exon_number "2";
chr9	StringTie	exon	73474670	73474710	1000	+	.	gene_id "MSTRG.196569"; transcript_id "MSTRG.196569.1"; exon_number "3";
chr10	StringTie	transcript	21394033	21394592	1000	+	.	gene_id "MSTRG.19657"; transcript_id "ENST00000454103"; gene_name "RNMTL1P1"; ref_gene_id "ENSG00000231553";
chr10	StringTie	exon	21394033	21394592	1000	+	.	gene_id "MSTRG.19657"; transcript_id "ENST00000454103"; exon_number "1"; gene_name "RNMTL1P1"; ref_gene_id "ENSG00000231553";
chr9	StringTie	transcript	73477331	73479431	1000	.	.	gene_id "MSTRG.196570"; transcript_id "MSTRG.196570.1";
chr9	StringTie	exon	73477331	73479431	1000	.	.	gene_id "MSTRG.196570"; transcript_id "MSTRG.196570.1"; exon_number "1";
chr9	StringTie	transcript	73573615	73579498	1000	+	.	gene_id "MSTRG.196571"; transcript_id "ENST00000422909"; gene_name "RP11-128I7.1"; ref_gene_id "ENSG00000232590";
chr9	StringTie	exon	73573615	73573844	1000	+	.	gene_id "MSTRG.196571"; transcript_id "ENST00000422909"; exon_number "1"; gene_name "RP11-128I7.1"; ref_gene_id "ENSG00000232590";
chr9	StringTie	exon	73577869	73577952	1000	+	.	gene_id "MSTRG.196571"; transcript_id "ENST00000422909"; exon_number "2"; gene_name "RP11-128I7.1"; ref_gene_id "ENSG00000232590";
chr9	StringTie	exon	73579189	73579498	1000	+	.	gene_id "MSTRG.196571"; transcript_id "ENST00000422909"; exon_number "3"; gene_name "RP11-128I7.1"; ref_gene_id "ENSG00000232590";
chr9	StringTie	transcript	73572750	73586862	1000	+	.	gene_id "MSTRG.196571"; transcript_id "MSTRG.196571.1";
chr9	StringTie	exon	73572750	73573844	1000	+	.	gene_id "MSTRG.196571"; transcript_id "MSTRG.196571.1"; exon_number "1";
chr9	StringTie	exon	73577869	73577952	1000	+	.	gene_id "MSTRG.196571"; transcript_id "MSTRG.196571.1"; exon_number "2";
chr9	StringTie	exon	73578815	73579075	1000	+	.	gene_id "MSTRG.196571"; transcript_id "MSTRG.196571.1"; exon_number "3";
chr9	StringTie	exon	73579189	73586862	1000	+	.	gene_id "MSTRG.196571"; transcript_id "MSTRG.196571.1"; exon_number "4";
chr9	StringTie	transcript	73573703	73623806	1000	+	.	gene_id "MSTRG.196571"; transcript_id "MSTRG.196571.11";
chr9	StringTie	exon	73573703	73573844	1000	+	.	gene_id "MSTRG.196571"; transcript_id "MSTRG.196571.11"; exon_number "1";
chr9	StringTie	exon	73577869	73577952	1000	+	.	gene_id "MSTRG.196571"; transcript_id "MSTRG.196571.11"; exon_number "2";
chr9	StringTie	exon	73603360	73603554	1000	+	.	gene_id "MSTRG.196571"; transcript_id "MSTRG.196571.11"; exon_number "3";
chr9	StringTie	exon	73606456	73606623	1000	+	.	gene_id "MSTRG.196571"; transcript_id "MSTRG.196571.11"; exon_number "4";
chr9	StringTie	exon	73622648	73623806	1000	+	.	gene_id "MSTRG.196571"; transcript_id "MSTRG.196571.11"; exon_number "5";
chr9	StringTie	transcript	73573039	73590363	1000	+	.	gene_id "MSTRG.196571"; transcript_id "MSTRG.196571.2";
chr9	StringTie	exon	73573039	73573844	1000	+	.	gene_id "MSTRG.196571"; transcript_id "MSTRG.196571.2"; exon_number "1";
chr9	StringTie	exon	73577869	73579075	1000	+	.	gene_id "MSTRG.196571"; transcript_id "MSTRG.196571.2"; exon_number "2";
chr9	StringTie	exon	73579189	73590363	1000	+	.	gene_id "MSTRG.196571"; transcript_id "MSTRG.196571.2"; exon_number "3";
chr9	StringTie	transcript	73573039	73624078	1000	+	.	gene_id "MSTRG.196571"; transcript_id "MSTRG.196571.3";
chr9	StringTie	exon	73573039	73573844	1000	+	.	gene_id "MSTRG.196571"; transcript_id "MSTRG.196571.3"; exon_number "1";
chr9	StringTie	exon	73577869	73577952	1000	+	.	gene_id "MSTRG.196571"; transcript_id "MSTRG.196571.3"; exon_number "2";
chr9	StringTie	exon	73603364	73603554	1000	+	.	gene_id "MSTRG.196571"; transcript_id "MSTRG.196571.3"; exon_number "3";
chr9	StringTie	exon	73606456	73606623	1000	+	.	gene_id "MSTRG.196571"; transcript_id "MSTRG.196571.3"; exon_number "4";
chr9	StringTie	exon	73622648	73624078	1000	+	.	gene_id "MSTRG.196571"; transcript_id "MSTRG.196571.3"; exon_number "5";
chr9	StringTie	transcript	73573329	73591354	1000	+	.	gene_id "MSTRG.196571"; transcript_id "MSTRG.196571.4";
chr9	StringTie	exon	73573329	73573844	1000	+	.	gene_id "MSTRG.196571"; transcript_id "MSTRG.196571.4"; exon_number "1";
chr9	StringTie	exon	73577869	73577952	1000	+	.	gene_id "MSTRG.196571"; transcript_id "MSTRG.196571.4"; exon_number "2";
chr9	StringTie	exon	73578815	73591354	1000	+	.	gene_id "MSTRG.196571"; transcript_id "MSTRG.196571.4"; exon_number "3";
chr9	StringTie	transcript	73573383	73636730	1000	+	.	gene_id "MSTRG.196571"; transcript_id "MSTRG.196571.5";
chr9	StringTie	exon	73573383	73573844	1000	+	.	gene_id "MSTRG.196571"; transcript_id "MSTRG.196571.5"; exon_number "1";
chr9	StringTie	exon	73577869	73577952	1000	+	.	gene_id "MSTRG.196571"; transcript_id "MSTRG.196571.5"; exon_number "2";
chr9	StringTie	exon	73594164	73594354	1000	+	.	gene_id "MSTRG.196571"; transcript_id "MSTRG.196571.5"; exon_number "3";
chr9	StringTie	exon	73603364	73603554	1000	+	.	gene_id "MSTRG.196571"; transcript_id "MSTRG.196571.5"; exon_number "4";
chr9	StringTie	exon	73606456	73606623	1000	+	.	gene_id "MSTRG.196571"; transcript_id "MSTRG.196571.5"; exon_number "5";
chr9	StringTie	exon	73622648	73636730	1000	+	.	gene_id "MSTRG.196571"; transcript_id "MSTRG.196571.5"; exon_number "6";
chr9	StringTie	transcript	73573383	73624113	1000	+	.	gene_id "MSTRG.196571"; transcript_id "MSTRG.196571.6";
chr9	StringTie	exon	73573383	73573844	1000	+	.	gene_id "MSTRG.196571"; transcript_id "MSTRG.196571.6"; exon_number "1";
chr9	StringTie	exon	73577869	73577952	1000	+	.	gene_id "MSTRG.196571"; transcript_id "MSTRG.196571.6"; exon_number "2";
chr9	StringTie	exon	73594164	73594354	1000	+	.	gene_id "MSTRG.196571"; transcript_id "MSTRG.196571.6"; exon_number "3";
chr9	StringTie	exon	73603360	73603506	1000	+	.	gene_id "MSTRG.196571"; transcript_id "MSTRG.196571.6"; exon_number "4";
chr9	StringTie	exon	73606456	73606623	1000	+	.	gene_id "MSTRG.196571"; transcript_id "MSTRG.196571.6"; exon_number "5";
chr9	StringTie	exon	73622648	73624113	1000	+	.	gene_id "MSTRG.196571"; transcript_id "MSTRG.196571.6"; exon_number "6";
chr9	StringTie	transcript	73573438	73624101	1000	+	.	gene_id "MSTRG.196571"; transcript_id "MSTRG.196571.7";
chr9	StringTie	exon	73573438	73573844	1000	+	.	gene_id "MSTRG.196571"; transcript_id "MSTRG.196571.7"; exon_number "1";
chr9	StringTie	exon	73577869	73577952	1000	+	.	gene_id "MSTRG.196571"; transcript_id "MSTRG.196571.7"; exon_number "2";
chr9	StringTie	exon	73594164	73594354	1000	+	.	gene_id "MSTRG.196571"; transcript_id "MSTRG.196571.7"; exon_number "3";
chr9	StringTie	exon	73603360	73603554	1000	+	.	gene_id "MSTRG.196571"; transcript_id "MSTRG.196571.7"; exon_number "4";
chr9	StringTie	exon	73606456	73606623	1000	+	.	gene_id "MSTRG.196571"; transcript_id "MSTRG.196571.7"; exon_number "5";
chr9	StringTie	exon	73622648	73624101	1000	+	.	gene_id "MSTRG.196571"; transcript_id "MSTRG.196571.7"; exon_number "6";
chr9	StringTie	transcript	73573516	73585123	1000	+	.	gene_id "MSTRG.196571"; transcript_id "MSTRG.196571.8";
chr9	StringTie	exon	73573516	73573844	1000	+	.	gene_id "MSTRG.196571"; transcript_id "MSTRG.196571.8"; exon_number "1";
chr9	StringTie	exon	73575165	73575260	1000	+	.	gene_id "MSTRG.196571"; transcript_id "MSTRG.196571.8"; exon_number "2";
chr9	StringTie	exon	73577869	73577952	1000	+	.	gene_id "MSTRG.196571"; transcript_id "MSTRG.196571.8"; exon_number "3";
chr9	StringTie	exon	73579189	73585123	1000	+	.	gene_id "MSTRG.196571"; transcript_id "MSTRG.196571.8"; exon_number "4";
chr9	StringTie	transcript	73573516	73623791	1000	+	.	gene_id "MSTRG.196571"; transcript_id "MSTRG.196571.9";
chr9	StringTie	exon	73573516	73573844	1000	+	.	gene_id "MSTRG.196571"; transcript_id "MSTRG.196571.9"; exon_number "1";
chr9	StringTie	exon	73575165	73575260	1000	+	.	gene_id "MSTRG.196571"; transcript_id "MSTRG.196571.9"; exon_number "2";
chr9	StringTie	exon	73577869	73577952	1000	+	.	gene_id "MSTRG.196571"; transcript_id "MSTRG.196571.9"; exon_number "3";
chr9	StringTie	exon	73603360	73603506	1000	+	.	gene_id "MSTRG.196571"; transcript_id "MSTRG.196571.9"; exon_number "4";
chr9	StringTie	exon	73606456	73606623	1000	+	.	gene_id "MSTRG.196571"; transcript_id "MSTRG.196571.9"; exon_number "5";
chr9	StringTie	exon	73622648	73623791	1000	+	.	gene_id "MSTRG.196571"; transcript_id "MSTRG.196571.9"; exon_number "6";
chr9	StringTie	transcript	73660453	73660657	1000	.	.	gene_id "MSTRG.196572"; transcript_id "MSTRG.196572.1";
chr9	StringTie	exon	73660453	73660657	1000	.	.	gene_id "MSTRG.196572"; transcript_id "MSTRG.196572.1"; exon_number "1";
chr9	StringTie	transcript	73657728	73658748	1000	.	.	gene_id "MSTRG.196573"; transcript_id "MSTRG.196573.1";
chr9	StringTie	exon	73657728	73658748	1000	.	.	gene_id "MSTRG.196573"; transcript_id "MSTRG.196573.1"; exon_number "1";
chr9	StringTie	transcript	73663268	73663551	1000	.	.	gene_id "MSTRG.196574"; transcript_id "MSTRG.196574.1";
chr9	StringTie	exon	73663268	73663551	1000	.	.	gene_id "MSTRG.196574"; transcript_id "MSTRG.196574.1"; exon_number "1";
chr9	StringTie	transcript	73683060	73683278	1000	.	.	gene_id "MSTRG.196575"; transcript_id "MSTRG.196575.1";
chr9	StringTie	exon	73683060	73683278	1000	.	.	gene_id "MSTRG.196575"; transcript_id "MSTRG.196575.1"; exon_number "1";
chr9	StringTie	transcript	73710588	73713314	1000	.	.	gene_id "MSTRG.196576"; transcript_id "MSTRG.196576.1";
chr9	StringTie	exon	73710588	73713314	1000	.	.	gene_id "MSTRG.196576"; transcript_id "MSTRG.196576.1"; exon_number "1";
chr9	StringTie	transcript	73684308	73685801	1000	+	.	gene_id "MSTRG.196577"; transcript_id "MSTRG.196577.1";
chr9	StringTie	exon	73684308	73685801	1000	+	.	gene_id "MSTRG.196577"; transcript_id "MSTRG.196577.1"; exon_number "1";
chr9	StringTie	transcript	73716252	73716477	1000	.	.	gene_id "MSTRG.196578"; transcript_id "MSTRG.196578.1";
chr9	StringTie	exon	73716252	73716477	1000	.	.	gene_id "MSTRG.196578"; transcript_id "MSTRG.196578.1"; exon_number "1";
chr9	StringTie	transcript	73717041	73717326	1000	.	.	gene_id "MSTRG.196579"; transcript_id "MSTRG.196579.1";
chr9	StringTie	exon	73717041	73717326	1000	.	.	gene_id "MSTRG.196579"; transcript_id "MSTRG.196579.1"; exon_number "1";
chr10	StringTie	transcript	21394676	21395891	1000	.	.	gene_id "MSTRG.19658"; transcript_id "MSTRG.19658.1";
chr10	StringTie	exon	21394676	21395891	1000	.	.	gene_id "MSTRG.19658"; transcript_id "MSTRG.19658.1"; exon_number "1";
chr9	StringTie	transcript	73720009	73720372	1000	.	.	gene_id "MSTRG.196580"; transcript_id "MSTRG.196580.1";
chr9	StringTie	exon	73720009	73720372	1000	.	.	gene_id "MSTRG.196580"; transcript_id "MSTRG.196580.1"; exon_number "1";
chr9	StringTie	transcript	73727436	73727994	1000	.	.	gene_id "MSTRG.196581"; transcript_id "MSTRG.196581.1";
chr9	StringTie	exon	73727436	73727994	1000	.	.	gene_id "MSTRG.196581"; transcript_id "MSTRG.196581.1"; exon_number "1";
chr9	StringTie	transcript	73726405	73726732	1000	+	.	gene_id "MSTRG.196582"; transcript_id "MSTRG.196582.1";
chr9	StringTie	exon	73726405	73726732	1000	+	.	gene_id "MSTRG.196582"; transcript_id "MSTRG.196582.1"; exon_number "1";
chr9	StringTie	transcript	73728526	73730198	1000	-	.	gene_id "MSTRG.196583"; transcript_id "MSTRG.196583.1";
chr9	StringTie	exon	73728526	73730198	1000	-	.	gene_id "MSTRG.196583"; transcript_id "MSTRG.196583.1"; exon_number "1";
chr9	StringTie	transcript	73766062	73766991	1000	.	.	gene_id "MSTRG.196584"; transcript_id "MSTRG.196584.1";
chr9	StringTie	exon	73766062	73766991	1000	.	.	gene_id "MSTRG.196584"; transcript_id "MSTRG.196584.1"; exon_number "1";
chr9	StringTie	transcript	73750972	73751077	1000	-	.	gene_id "MSTRG.196585"; transcript_id "ENST00000391152"; gene_name "RNA5SP286"; ref_gene_id "ENSG00000212454";
chr9	StringTie	exon	73750972	73751077	1000	-	.	gene_id "MSTRG.196585"; transcript_id "ENST00000391152"; exon_number "1"; gene_name "RNA5SP286"; ref_gene_id "ENSG00000212454";
chr9	StringTie	transcript	73770957	73771189	1000	.	.	gene_id "MSTRG.196586"; transcript_id "MSTRG.196586.1";
chr9	StringTie	exon	73770957	73771189	1000	.	.	gene_id "MSTRG.196586"; transcript_id "MSTRG.196586.1"; exon_number "1";
chr9	StringTie	transcript	73778334	73778825	1000	.	.	gene_id "MSTRG.196587"; transcript_id "MSTRG.196587.1";
chr9	StringTie	exon	73778334	73778825	1000	.	.	gene_id "MSTRG.196587"; transcript_id "MSTRG.196587.1"; exon_number "1";
chr9	StringTie	transcript	73779479	73780426	1000	.	.	gene_id "MSTRG.196588"; transcript_id "MSTRG.196588.1";
chr9	StringTie	exon	73779479	73780426	1000	.	.	gene_id "MSTRG.196588"; transcript_id "MSTRG.196588.1"; exon_number "1";
chr9	StringTie	transcript	73791103	73791442	1000	.	.	gene_id "MSTRG.196589"; transcript_id "MSTRG.196589.1";
chr9	StringTie	exon	73791103	73791442	1000	.	.	gene_id "MSTRG.196589"; transcript_id "MSTRG.196589.1"; exon_number "1";
chr10	StringTie	transcript	21398070	21398970	1000	.	.	gene_id "MSTRG.19659"; transcript_id "MSTRG.19659.1";
chr10	StringTie	exon	21398070	21398970	1000	.	.	gene_id "MSTRG.19659"; transcript_id "MSTRG.19659.1"; exon_number "1";
chr9	StringTie	transcript	73795215	73795936	1000	.	.	gene_id "MSTRG.196590"; transcript_id "MSTRG.196590.1";
chr9	StringTie	exon	73795215	73795936	1000	.	.	gene_id "MSTRG.196590"; transcript_id "MSTRG.196590.1"; exon_number "1";
chr9	StringTie	transcript	73796294	73796776	1000	.	.	gene_id "MSTRG.196591"; transcript_id "MSTRG.196591.1";
chr9	StringTie	exon	73796294	73796776	1000	.	.	gene_id "MSTRG.196591"; transcript_id "MSTRG.196591.1"; exon_number "1";
chr9	StringTie	transcript	73797284	73797541	1000	.	.	gene_id "MSTRG.196592"; transcript_id "MSTRG.196592.1";
chr9	StringTie	exon	73797284	73797541	1000	.	.	gene_id "MSTRG.196592"; transcript_id "MSTRG.196592.1"; exon_number "1";
chr9	StringTie	transcript	73808524	73808724	1000	.	.	gene_id "MSTRG.196593"; transcript_id "MSTRG.196593.1";
chr9	StringTie	exon	73808524	73808724	1000	.	.	gene_id "MSTRG.196593"; transcript_id "MSTRG.196593.1"; exon_number "1";
chr9	StringTie	transcript	73825593	73835567	1000	.	.	gene_id "MSTRG.196594"; transcript_id "MSTRG.196594.1";
chr9	StringTie	exon	73825593	73835567	1000	.	.	gene_id "MSTRG.196594"; transcript_id "MSTRG.196594.1"; exon_number "1";
chr9	StringTie	transcript	73836073	73837411	1000	.	.	gene_id "MSTRG.196595"; transcript_id "MSTRG.196595.1";
chr9	StringTie	exon	73836073	73837411	1000	.	.	gene_id "MSTRG.196595"; transcript_id "MSTRG.196595.1"; exon_number "1";
chr9	StringTie	transcript	73846127	73846486	1000	.	.	gene_id "MSTRG.196596"; transcript_id "MSTRG.196596.1";
chr9	StringTie	exon	73846127	73846486	1000	.	.	gene_id "MSTRG.196596"; transcript_id "MSTRG.196596.1"; exon_number "1";
chr9	StringTie	transcript	73848936	73849151	1000	.	.	gene_id "MSTRG.196597"; transcript_id "MSTRG.196597.1";
chr9	StringTie	exon	73848936	73849151	1000	.	.	gene_id "MSTRG.196597"; transcript_id "MSTRG.196597.1"; exon_number "1";
chr9	StringTie	transcript	73858628	73859652	1000	-	.	gene_id "MSTRG.196598"; transcript_id "MSTRG.196598.1";
chr9	StringTie	exon	73858628	73859652	1000	-	.	gene_id "MSTRG.196598"; transcript_id "MSTRG.196598.1"; exon_number "1";
chr9	StringTie	transcript	73860947	73862128	1000	.	.	gene_id "MSTRG.196599"; transcript_id "MSTRG.196599.1";
chr9	StringTie	exon	73860947	73862128	1000	.	.	gene_id "MSTRG.196599"; transcript_id "MSTRG.196599.1"; exon_number "1";
chr1	StringTie	transcript	16673003	16673512	1000	+	.	gene_id "MSTRG.1966"; transcript_id "ENST00000434336"; gene_name "FAM231A"; ref_gene_id "ENSG00000237847";
chr1	StringTie	exon	16673003	16673512	1000	+	.	gene_id "MSTRG.1966"; transcript_id "ENST00000434336"; exon_number "1"; gene_name "FAM231A"; ref_gene_id "ENSG00000237847";
chr10	StringTie	transcript	21405162	21406186	1000	.	.	gene_id "MSTRG.19660"; transcript_id "MSTRG.19660.1";
chr10	StringTie	exon	21405162	21406186	1000	.	.	gene_id "MSTRG.19660"; transcript_id "MSTRG.19660.1"; exon_number "1";
chr9	StringTie	transcript	73862559	73862770	1000	.	.	gene_id "MSTRG.196600"; transcript_id "MSTRG.196600.1";
chr9	StringTie	exon	73862559	73862770	1000	.	.	gene_id "MSTRG.196600"; transcript_id "MSTRG.196600.1"; exon_number "1";
chr9	StringTie	transcript	73864959	73867865	1000	-	.	gene_id "MSTRG.196601"; transcript_id "MSTRG.196601.1";
chr9	StringTie	exon	73864959	73867865	1000	-	.	gene_id "MSTRG.196601"; transcript_id "MSTRG.196601.1"; exon_number "1";
chr9	StringTie	transcript	73875397	73875632	1000	.	.	gene_id "MSTRG.196602"; transcript_id "MSTRG.196602.1";
chr9	StringTie	exon	73875397	73875632	1000	.	.	gene_id "MSTRG.196602"; transcript_id "MSTRG.196602.1"; exon_number "1";
chr9	StringTie	transcript	73880222	73880434	1000	.	.	gene_id "MSTRG.196603"; transcript_id "MSTRG.196603.1";
chr9	StringTie	exon	73880222	73880434	1000	.	.	gene_id "MSTRG.196603"; transcript_id "MSTRG.196603.1"; exon_number "1";
chr9	StringTie	transcript	73870896	73873297	1000	-	.	gene_id "MSTRG.196604"; transcript_id "ENST00000450410"; gene_name "RP11-401G5.1"; ref_gene_id "ENSG00000223368";
chr9	StringTie	exon	73870896	73870924	1000	-	.	gene_id "MSTRG.196604"; transcript_id "ENST00000450410"; exon_number "1"; gene_name "RP11-401G5.1"; ref_gene_id "ENSG00000223368";
chr9	StringTie	exon	73871250	73871616	1000	-	.	gene_id "MSTRG.196604"; transcript_id "ENST00000450410"; exon_number "2"; gene_name "RP11-401G5.1"; ref_gene_id "ENSG00000223368";
chr9	StringTie	exon	73873080	73873297	1000	-	.	gene_id "MSTRG.196604"; transcript_id "ENST00000450410"; exon_number "3"; gene_name "RP11-401G5.1"; ref_gene_id "ENSG00000223368";
chr9	StringTie	transcript	73945701	73947006	1000	.	.	gene_id "MSTRG.196605"; transcript_id "MSTRG.196605.1";
chr9	StringTie	exon	73945701	73947006	1000	.	.	gene_id "MSTRG.196605"; transcript_id "MSTRG.196605.1"; exon_number "1";
chr9	StringTie	transcript	73949566	73979542	1000	-	.	gene_id "MSTRG.196606"; transcript_id "MSTRG.196606.1";
chr9	StringTie	exon	73949566	73949599	1000	-	.	gene_id "MSTRG.196606"; transcript_id "MSTRG.196606.1"; exon_number "1";
chr9	StringTie	exon	73978841	73979542	1000	-	.	gene_id "MSTRG.196606"; transcript_id "MSTRG.196606.1"; exon_number "2";
chr9	StringTie	transcript	73986376	73986867	1000	.	.	gene_id "MSTRG.196607"; transcript_id "MSTRG.196607.1";
chr9	StringTie	exon	73986376	73986867	1000	.	.	gene_id "MSTRG.196607"; transcript_id "MSTRG.196607.1"; exon_number "1";
chr9	StringTie	transcript	73899776	73945294	1000	-	.	gene_id "MSTRG.196608"; transcript_id "MSTRG.196608.1";
chr9	StringTie	exon	73899776	73899795	1000	-	.	gene_id "MSTRG.196608"; transcript_id "MSTRG.196608.1"; exon_number "1";
chr9	StringTie	exon	73919228	73919305	1000	-	.	gene_id "MSTRG.196608"; transcript_id "MSTRG.196608.1"; exon_number "2";
chr9	StringTie	exon	73943324	73943444	1000	-	.	gene_id "MSTRG.196608"; transcript_id "MSTRG.196608.1"; exon_number "3";
chr9	StringTie	exon	73945098	73945294	1000	-	.	gene_id "MSTRG.196608"; transcript_id "MSTRG.196608.1"; exon_number "4";
chr9	StringTie	transcript	73916615	73945295	1000	-	.	gene_id "MSTRG.196608"; transcript_id "MSTRG.196608.2";
chr9	StringTie	exon	73916615	73916767	1000	-	.	gene_id "MSTRG.196608"; transcript_id "MSTRG.196608.2"; exon_number "1";
chr9	StringTie	exon	73919228	73919305	1000	-	.	gene_id "MSTRG.196608"; transcript_id "MSTRG.196608.2"; exon_number "2";
chr9	StringTie	exon	73943324	73943444	1000	-	.	gene_id "MSTRG.196608"; transcript_id "MSTRG.196608.2"; exon_number "3";
chr9	StringTie	exon	73945098	73945295	1000	-	.	gene_id "MSTRG.196608"; transcript_id "MSTRG.196608.2"; exon_number "4";
chr9	StringTie	transcript	73917160	73919305	1000	-	.	gene_id "MSTRG.196608"; transcript_id "MSTRG.196608.3";
chr9	StringTie	exon	73917160	73917924	1000	-	.	gene_id "MSTRG.196608"; transcript_id "MSTRG.196608.3"; exon_number "1";
chr9	StringTie	exon	73919228	73919305	1000	-	.	gene_id "MSTRG.196608"; transcript_id "MSTRG.196608.3"; exon_number "2";
chr9	StringTie	transcript	73902527	73903089	1000	.	.	gene_id "MSTRG.196609"; transcript_id "MSTRG.196609.1";
chr9	StringTie	exon	73902527	73903089	1000	.	.	gene_id "MSTRG.196609"; transcript_id "MSTRG.196609.1"; exon_number "1";
chr10	StringTie	transcript	21407759	21408538	1000	.	.	gene_id "MSTRG.19661"; transcript_id "MSTRG.19661.1";
chr10	StringTie	exon	21407759	21408538	1000	.	.	gene_id "MSTRG.19661"; transcript_id "MSTRG.19661.1"; exon_number "1";
chr9	StringTie	transcript	73912264	73912895	1000	.	.	gene_id "MSTRG.196610"; transcript_id "MSTRG.196610.1";
chr9	StringTie	exon	73912264	73912895	1000	.	.	gene_id "MSTRG.196610"; transcript_id "MSTRG.196610.1"; exon_number "1";
chr9	StringTie	transcript	73914476	73914854	1000	.	.	gene_id "MSTRG.196611"; transcript_id "MSTRG.196611.1";
chr9	StringTie	exon	73914476	73914854	1000	.	.	gene_id "MSTRG.196611"; transcript_id "MSTRG.196611.1"; exon_number "1";
chr9	StringTie	transcript	73994591	73994792	1000	.	.	gene_id "MSTRG.196612"; transcript_id "MSTRG.196612.1";
chr9	StringTie	exon	73994591	73994792	1000	.	.	gene_id "MSTRG.196612"; transcript_id "MSTRG.196612.1"; exon_number "1";
chr9	StringTie	transcript	73995563	73997480	1000	.	.	gene_id "MSTRG.196613"; transcript_id "MSTRG.196613.1";
chr9	StringTie	exon	73995563	73997480	1000	.	.	gene_id "MSTRG.196613"; transcript_id "MSTRG.196613.1"; exon_number "1";
chr9	StringTie	transcript	73992599	73992837	1000	.	.	gene_id "MSTRG.196614"; transcript_id "MSTRG.196614.1";
chr9	StringTie	exon	73992599	73992837	1000	.	.	gene_id "MSTRG.196614"; transcript_id "MSTRG.196614.1"; exon_number "1";
chr9	StringTie	transcript	74002772	74006239	1000	-	.	gene_id "MSTRG.196615"; transcript_id "MSTRG.196615.1";
chr9	StringTie	exon	74002772	74003120	1000	-	.	gene_id "MSTRG.196615"; transcript_id "MSTRG.196615.1"; exon_number "1";
chr9	StringTie	exon	74004561	74006239	1000	-	.	gene_id "MSTRG.196615"; transcript_id "MSTRG.196615.1"; exon_number "2";
chr9	StringTie	transcript	74007737	74008030	1000	.	.	gene_id "MSTRG.196616"; transcript_id "MSTRG.196616.1";
chr9	StringTie	exon	74007737	74008030	1000	.	.	gene_id "MSTRG.196616"; transcript_id "MSTRG.196616.1"; exon_number "1";
chr9	StringTie	transcript	74044173	74045222	1000	.	.	gene_id "MSTRG.196617"; transcript_id "MSTRG.196617.1";
chr9	StringTie	exon	74044173	74045222	1000	.	.	gene_id "MSTRG.196617"; transcript_id "MSTRG.196617.1"; exon_number "1";
chr9	StringTie	transcript	74046001	74049727	1000	.	.	gene_id "MSTRG.196618"; transcript_id "MSTRG.196618.1";
chr9	StringTie	exon	74046001	74049727	1000	.	.	gene_id "MSTRG.196618"; transcript_id "MSTRG.196618.1"; exon_number "1";
chr9	StringTie	transcript	74057213	74057727	1000	.	.	gene_id "MSTRG.196619"; transcript_id "MSTRG.196619.1";
chr9	StringTie	exon	74057213	74057727	1000	.	.	gene_id "MSTRG.196619"; transcript_id "MSTRG.196619.1"; exon_number "1";
chr10	StringTie	transcript	21410260	21410965	1000	.	.	gene_id "MSTRG.19662"; transcript_id "MSTRG.19662.1";
chr10	StringTie	exon	21410260	21410965	1000	.	.	gene_id "MSTRG.19662"; transcript_id "MSTRG.19662.1"; exon_number "1";
chr9	StringTie	transcript	74081534	74082670	1000	.	.	gene_id "MSTRG.196620"; transcript_id "MSTRG.196620.1";
chr9	StringTie	exon	74081534	74082670	1000	.	.	gene_id "MSTRG.196620"; transcript_id "MSTRG.196620.1"; exon_number "1";
chr9	StringTie	transcript	74085651	74091034	1000	.	.	gene_id "MSTRG.196621"; transcript_id "MSTRG.196621.1";
chr9	StringTie	exon	74085651	74091034	1000	.	.	gene_id "MSTRG.196621"; transcript_id "MSTRG.196621.1"; exon_number "1";
chr9	StringTie	transcript	74093002	74094621	1000	.	.	gene_id "MSTRG.196622"; transcript_id "MSTRG.196622.1";
chr9	StringTie	exon	74093002	74094621	1000	.	.	gene_id "MSTRG.196622"; transcript_id "MSTRG.196622.1"; exon_number "1";
chr9	StringTie	transcript	74112775	74112993	1000	.	.	gene_id "MSTRG.196623"; transcript_id "MSTRG.196623.1";
chr9	StringTie	exon	74112775	74112993	1000	.	.	gene_id "MSTRG.196623"; transcript_id "MSTRG.196623.1"; exon_number "1";
chr9	StringTie	transcript	74121188	74143348	1000	-	.	gene_id "MSTRG.196624"; transcript_id "MSTRG.196624.1";
chr9	StringTie	exon	74121188	74123900	1000	-	.	gene_id "MSTRG.196624"; transcript_id "MSTRG.196624.1"; exon_number "1";
chr9	StringTie	exon	74143327	74143348	1000	-	.	gene_id "MSTRG.196624"; transcript_id "MSTRG.196624.1"; exon_number "2";
chr9	StringTie	transcript	74194759	74195066	1000	.	.	gene_id "MSTRG.196625"; transcript_id "MSTRG.196625.1";
chr9	StringTie	exon	74194759	74195066	1000	.	.	gene_id "MSTRG.196625"; transcript_id "MSTRG.196625.1"; exon_number "1";
chr9	StringTie	transcript	74197014	74197754	1000	.	.	gene_id "MSTRG.196626"; transcript_id "MSTRG.196626.1";
chr9	StringTie	exon	74197014	74197754	1000	.	.	gene_id "MSTRG.196626"; transcript_id "MSTRG.196626.1"; exon_number "1";
chr9	StringTie	transcript	74198193	74198701	1000	.	.	gene_id "MSTRG.196627"; transcript_id "MSTRG.196627.1";
chr9	StringTie	exon	74198193	74198701	1000	.	.	gene_id "MSTRG.196627"; transcript_id "MSTRG.196627.1"; exon_number "1";
chr9	StringTie	transcript	74209724	74218153	1000	.	.	gene_id "MSTRG.196628"; transcript_id "MSTRG.196628.1";
chr9	StringTie	exon	74209724	74218153	1000	.	.	gene_id "MSTRG.196628"; transcript_id "MSTRG.196628.1"; exon_number "1";
chr9	StringTie	transcript	74218668	74218888	1000	.	.	gene_id "MSTRG.196629"; transcript_id "MSTRG.196629.1";
chr9	StringTie	exon	74218668	74218888	1000	.	.	gene_id "MSTRG.196629"; transcript_id "MSTRG.196629.1"; exon_number "1";
chr10	StringTie	transcript	21411455	21411673	1000	.	.	gene_id "MSTRG.19663"; transcript_id "MSTRG.19663.1";
chr10	StringTie	exon	21411455	21411673	1000	.	.	gene_id "MSTRG.19663"; transcript_id "MSTRG.19663.1"; exon_number "1";
chr9	StringTie	transcript	74220273	74221603	1000	.	.	gene_id "MSTRG.196630"; transcript_id "MSTRG.196630.1";
chr9	StringTie	exon	74220273	74221603	1000	.	.	gene_id "MSTRG.196630"; transcript_id "MSTRG.196630.1"; exon_number "1";
chr9	StringTie	transcript	74148247	74174814	1000	-	.	gene_id "MSTRG.196631"; transcript_id "MSTRG.196631.1";
chr9	StringTie	exon	74148247	74149361	1000	-	.	gene_id "MSTRG.196631"; transcript_id "MSTRG.196631.1"; exon_number "1";
chr9	StringTie	exon	74172932	74173138	1000	-	.	gene_id "MSTRG.196631"; transcript_id "MSTRG.196631.1"; exon_number "2";
chr9	StringTie	exon	74174526	74174814	1000	-	.	gene_id "MSTRG.196631"; transcript_id "MSTRG.196631.1"; exon_number "3";
chr9	StringTie	transcript	74167609	74174714	1000	-	.	gene_id "MSTRG.196631"; transcript_id "MSTRG.196631.2";
chr9	StringTie	exon	74167609	74167625	1000	-	.	gene_id "MSTRG.196631"; transcript_id "MSTRG.196631.2"; exon_number "1";
chr9	StringTie	exon	74172932	74173138	1000	-	.	gene_id "MSTRG.196631"; transcript_id "MSTRG.196631.2"; exon_number "2";
chr9	StringTie	exon	74174526	74174714	1000	-	.	gene_id "MSTRG.196631"; transcript_id "MSTRG.196631.2"; exon_number "3";
chr9	StringTie	transcript	74224479	74228685	1000	.	.	gene_id "MSTRG.196632"; transcript_id "MSTRG.196632.1";
chr9	StringTie	exon	74224479	74228685	1000	.	.	gene_id "MSTRG.196632"; transcript_id "MSTRG.196632.1"; exon_number "1";
chr9	StringTie	transcript	74230178	74237663	1000	.	.	gene_id "MSTRG.196633"; transcript_id "MSTRG.196633.1";
chr9	StringTie	exon	74230178	74237663	1000	.	.	gene_id "MSTRG.196633"; transcript_id "MSTRG.196633.1"; exon_number "1";
chr9	StringTie	transcript	74251192	74253234	1000	-	.	gene_id "MSTRG.196634"; transcript_id "MSTRG.196634.1";
chr9	StringTie	exon	74251192	74253234	1000	-	.	gene_id "MSTRG.196634"; transcript_id "MSTRG.196634.1"; exon_number "1";
chr9	StringTie	transcript	74288190	74289926	1000	.	.	gene_id "MSTRG.196635"; transcript_id "MSTRG.196635.1";
chr9	StringTie	exon	74288190	74289926	1000	.	.	gene_id "MSTRG.196635"; transcript_id "MSTRG.196635.1"; exon_number "1";
chr9	StringTie	transcript	74301096	74301331	1000	.	.	gene_id "MSTRG.196636"; transcript_id "MSTRG.196636.1";
chr9	StringTie	exon	74301096	74301331	1000	.	.	gene_id "MSTRG.196636"; transcript_id "MSTRG.196636.1"; exon_number "1";
chr9	StringTie	transcript	74315412	74316153	1000	-	.	gene_id "MSTRG.196637"; transcript_id "MSTRG.196637.1";
chr9	StringTie	exon	74315412	74316153	1000	-	.	gene_id "MSTRG.196637"; transcript_id "MSTRG.196637.1"; exon_number "1";
chr9	StringTie	transcript	74336393	74336601	1000	.	.	gene_id "MSTRG.196638"; transcript_id "MSTRG.196638.1";
chr9	StringTie	exon	74336393	74336601	1000	.	.	gene_id "MSTRG.196638"; transcript_id "MSTRG.196638.1"; exon_number "1";
chr9	StringTie	transcript	74341986	74342191	1000	.	.	gene_id "MSTRG.196639"; transcript_id "MSTRG.196639.1";
chr9	StringTie	exon	74341986	74342191	1000	.	.	gene_id "MSTRG.196639"; transcript_id "MSTRG.196639.1"; exon_number "1";
chr10	StringTie	transcript	21412104	21415036	1000	-	.	gene_id "MSTRG.19664"; transcript_id "MSTRG.19664.1";
chr10	StringTie	exon	21412104	21415036	1000	-	.	gene_id "MSTRG.19664"; transcript_id "MSTRG.19664.1"; exon_number "1";
chr10	StringTie	transcript	21413017	21415016	1000	-	.	gene_id "MSTRG.19664"; transcript_id "MSTRG.19664.2";
chr10	StringTie	exon	21413017	21413647	1000	-	.	gene_id "MSTRG.19664"; transcript_id "MSTRG.19664.2"; exon_number "1";
chr10	StringTie	exon	21414677	21415016	1000	-	.	gene_id "MSTRG.19664"; transcript_id "MSTRG.19664.2"; exon_number "2";
chr9	StringTie	transcript	74272835	74282052	1000	-	.	gene_id "MSTRG.196640"; transcript_id "MSTRG.196640.1";
chr9	StringTie	exon	74272835	74274821	1000	-	.	gene_id "MSTRG.196640"; transcript_id "MSTRG.196640.1"; exon_number "1";
chr9	StringTie	exon	74279322	74279474	1000	-	.	gene_id "MSTRG.196640"; transcript_id "MSTRG.196640.1"; exon_number "2";
chr9	StringTie	exon	74281869	74282052	1000	-	.	gene_id "MSTRG.196640"; transcript_id "MSTRG.196640.1"; exon_number "3";
chr9	StringTie	transcript	74273674	74275324	1000	-	.	gene_id "MSTRG.196640"; transcript_id "MSTRG.196640.2";
chr9	StringTie	exon	74273674	74274821	1000	-	.	gene_id "MSTRG.196640"; transcript_id "MSTRG.196640.2"; exon_number "1";
chr9	StringTie	exon	74275113	74275324	1000	-	.	gene_id "MSTRG.196640"; transcript_id "MSTRG.196640.2"; exon_number "2";
chr9	StringTie	transcript	74273819	74281966	1000	-	.	gene_id "MSTRG.196640"; transcript_id "MSTRG.196640.3";
chr9	StringTie	exon	74273819	74274821	1000	-	.	gene_id "MSTRG.196640"; transcript_id "MSTRG.196640.3"; exon_number "1";
chr9	StringTie	exon	74279322	74279474	1000	-	.	gene_id "MSTRG.196640"; transcript_id "MSTRG.196640.3"; exon_number "2";
chr9	StringTie	exon	74280231	74280353	1000	-	.	gene_id "MSTRG.196640"; transcript_id "MSTRG.196640.3"; exon_number "3";
chr9	StringTie	exon	74281869	74281966	1000	-	.	gene_id "MSTRG.196640"; transcript_id "MSTRG.196640.3"; exon_number "4";
chr9	StringTie	transcript	74273879	74281970	1000	-	.	gene_id "MSTRG.196640"; transcript_id "MSTRG.196640.4";
chr9	StringTie	exon	74273879	74274821	1000	-	.	gene_id "MSTRG.196640"; transcript_id "MSTRG.196640.4"; exon_number "1";
chr9	StringTie	exon	74281869	74281970	1000	-	.	gene_id "MSTRG.196640"; transcript_id "MSTRG.196640.4"; exon_number "2";
chr9	StringTie	transcript	74390314	74390605	1000	.	.	gene_id "MSTRG.196641"; transcript_id "MSTRG.196641.1";
chr9	StringTie	exon	74390314	74390605	1000	.	.	gene_id "MSTRG.196641"; transcript_id "MSTRG.196641.1"; exon_number "1";
chr9	StringTie	transcript	74391061	74392230	1000	.	.	gene_id "MSTRG.196642"; transcript_id "MSTRG.196642.1";
chr9	StringTie	exon	74391061	74392230	1000	.	.	gene_id "MSTRG.196642"; transcript_id "MSTRG.196642.1"; exon_number "1";
chr9	StringTie	transcript	74397143	74410298	1000	.	.	gene_id "MSTRG.196643"; transcript_id "MSTRG.196643.1";
chr9	StringTie	exon	74397143	74410298	1000	.	.	gene_id "MSTRG.196643"; transcript_id "MSTRG.196643.1"; exon_number "1";
chr9	StringTie	transcript	74343493	74345780	1000	-	.	gene_id "MSTRG.196644"; transcript_id "MSTRG.196644.1";
chr9	StringTie	exon	74343493	74343684	1000	-	.	gene_id "MSTRG.196644"; transcript_id "MSTRG.196644.1"; exon_number "1";
chr9	StringTie	exon	74345527	74345780	1000	-	.	gene_id "MSTRG.196644"; transcript_id "MSTRG.196644.1"; exon_number "2";
chr9	StringTie	transcript	74371531	74383530	1000	+	.	gene_id "MSTRG.196645"; transcript_id "ENST00000423681"; gene_name "RP11-171A24.2"; ref_gene_id "ENSG00000227809";
chr9	StringTie	exon	74371531	74371754	1000	+	.	gene_id "MSTRG.196645"; transcript_id "ENST00000423681"; exon_number "1"; gene_name "RP11-171A24.2"; ref_gene_id "ENSG00000227809";
chr9	StringTie	exon	74372172	74372487	1000	+	.	gene_id "MSTRG.196645"; transcript_id "ENST00000423681"; exon_number "2"; gene_name "RP11-171A24.2"; ref_gene_id "ENSG00000227809";
chr9	StringTie	exon	74383423	74383530	1000	+	.	gene_id "MSTRG.196645"; transcript_id "ENST00000423681"; exon_number "3"; gene_name "RP11-171A24.2"; ref_gene_id "ENSG00000227809";
chr9	StringTie	transcript	74344510	74354446	1000	+	.	gene_id "MSTRG.196645"; transcript_id "MSTRG.196645.1";
chr9	StringTie	exon	74344510	74344592	1000	+	.	gene_id "MSTRG.196645"; transcript_id "MSTRG.196645.1"; exon_number "1";
chr9	StringTie	exon	74352227	74354446	1000	+	.	gene_id "MSTRG.196645"; transcript_id "MSTRG.196645.1"; exon_number "2";
chr9	StringTie	transcript	74344510	74379153	1000	+	.	gene_id "MSTRG.196645"; transcript_id "MSTRG.196645.2";
chr9	StringTie	exon	74344510	74344592	1000	+	.	gene_id "MSTRG.196645"; transcript_id "MSTRG.196645.2"; exon_number "1";
chr9	StringTie	exon	74369436	74369533	1000	+	.	gene_id "MSTRG.196645"; transcript_id "MSTRG.196645.2"; exon_number "2";
chr9	StringTie	exon	74372172	74379153	1000	+	.	gene_id "MSTRG.196645"; transcript_id "MSTRG.196645.2"; exon_number "3";
chr9	StringTie	transcript	74356845	74359167	1000	.	.	gene_id "MSTRG.196646"; transcript_id "MSTRG.196646.1";
chr9	StringTie	exon	74356845	74359167	1000	.	.	gene_id "MSTRG.196646"; transcript_id "MSTRG.196646.1"; exon_number "1";
chr9	StringTie	transcript	74438034	74438701	1000	.	.	gene_id "MSTRG.196647"; transcript_id "MSTRG.196647.1";
chr9	StringTie	exon	74438034	74438701	1000	.	.	gene_id "MSTRG.196647"; transcript_id "MSTRG.196647.1"; exon_number "1";
chr9	StringTie	transcript	74438992	74439939	1000	.	.	gene_id "MSTRG.196648"; transcript_id "MSTRG.196648.1";
chr9	StringTie	exon	74438992	74439939	1000	.	.	gene_id "MSTRG.196648"; transcript_id "MSTRG.196648.1"; exon_number "1";
chr9	StringTie	transcript	74451074	74452273	1000	.	.	gene_id "MSTRG.196649"; transcript_id "MSTRG.196649.1";
chr9	StringTie	exon	74451074	74452273	1000	.	.	gene_id "MSTRG.196649"; transcript_id "MSTRG.196649.1"; exon_number "1";
chr10	StringTie	transcript	21417696	21424317	1000	+	.	gene_id "MSTRG.19665"; transcript_id "MSTRG.19665.1";
chr10	StringTie	exon	21417696	21424317	1000	+	.	gene_id "MSTRG.19665"; transcript_id "MSTRG.19665.1"; exon_number "1";
chr9	StringTie	transcript	74421688	74430414	1000	-	.	gene_id "MSTRG.196650"; transcript_id "MSTRG.196650.1";
chr9	StringTie	exon	74421688	74430414	1000	-	.	gene_id "MSTRG.196650"; transcript_id "MSTRG.196650.1"; exon_number "1";
chr9	StringTie	transcript	74698870	74699173	1000	.	.	gene_id "MSTRG.196651"; transcript_id "MSTRG.196651.1";
chr9	StringTie	exon	74698870	74699173	1000	.	.	gene_id "MSTRG.196651"; transcript_id "MSTRG.196651.1"; exon_number "1";
chr9	StringTie	transcript	74707626	74708048	1000	.	.	gene_id "MSTRG.196652"; transcript_id "MSTRG.196652.1";
chr9	StringTie	exon	74707626	74708048	1000	.	.	gene_id "MSTRG.196652"; transcript_id "MSTRG.196652.1"; exon_number "1";
chr9	StringTie	transcript	74485551	74499127	1000	-	.	gene_id "MSTRG.196653"; transcript_id "ENST00000417576"; gene_name "RORB-AS1"; ref_gene_id "ENSG00000224825";
chr9	StringTie	exon	74485551	74485680	1000	-	.	gene_id "MSTRG.196653"; transcript_id "ENST00000417576"; exon_number "1"; gene_name "RORB-AS1"; ref_gene_id "ENSG00000224825";
chr9	StringTie	exon	74486128	74486289	1000	-	.	gene_id "MSTRG.196653"; transcript_id "ENST00000417576"; exon_number "2"; gene_name "RORB-AS1"; ref_gene_id "ENSG00000224825";
chr9	StringTie	exon	74498242	74499127	1000	-	.	gene_id "MSTRG.196653"; transcript_id "ENST00000417576"; exon_number "3"; gene_name "RORB-AS1"; ref_gene_id "ENSG00000224825";
chr9	StringTie	transcript	74454891	74497366	1000	-	.	gene_id "MSTRG.196653"; transcript_id "MSTRG.196653.1";
chr9	StringTie	exon	74454891	74455574	1000	-	.	gene_id "MSTRG.196653"; transcript_id "MSTRG.196653.1"; exon_number "1";
chr9	StringTie	exon	74477667	74477747	1000	-	.	gene_id "MSTRG.196653"; transcript_id "MSTRG.196653.1"; exon_number "2";
chr9	StringTie	exon	74483228	74483339	1000	-	.	gene_id "MSTRG.196653"; transcript_id "MSTRG.196653.1"; exon_number "3";
chr9	StringTie	exon	74486124	74486289	1000	-	.	gene_id "MSTRG.196653"; transcript_id "MSTRG.196653.1"; exon_number "4";
chr9	StringTie	exon	74497006	74497366	1000	-	.	gene_id "MSTRG.196653"; transcript_id "MSTRG.196653.1"; exon_number "5";
chr9	StringTie	transcript	74455210	74469327	1000	-	.	gene_id "MSTRG.196653"; transcript_id "MSTRG.196653.2";
chr9	StringTie	exon	74455210	74455574	1000	-	.	gene_id "MSTRG.196653"; transcript_id "MSTRG.196653.2"; exon_number "1";
chr9	StringTie	exon	74469299	74469327	1000	-	.	gene_id "MSTRG.196653"; transcript_id "MSTRG.196653.2"; exon_number "2";
chr9	StringTie	transcript	74471784	74497199	1000	-	.	gene_id "MSTRG.196653"; transcript_id "MSTRG.196653.3";
chr9	StringTie	exon	74471784	74477005	1000	-	.	gene_id "MSTRG.196653"; transcript_id "MSTRG.196653.3"; exon_number "1";
chr9	StringTie	exon	74477667	74477747	1000	-	.	gene_id "MSTRG.196653"; transcript_id "MSTRG.196653.3"; exon_number "2";
chr9	StringTie	exon	74483228	74483339	1000	-	.	gene_id "MSTRG.196653"; transcript_id "MSTRG.196653.3"; exon_number "3";
chr9	StringTie	exon	74486124	74486289	1000	-	.	gene_id "MSTRG.196653"; transcript_id "MSTRG.196653.3"; exon_number "4";
chr9	StringTie	exon	74497006	74497199	1000	-	.	gene_id "MSTRG.196653"; transcript_id "MSTRG.196653.3"; exon_number "5";
chr9	StringTie	transcript	74473044	74497158	1000	-	.	gene_id "MSTRG.196653"; transcript_id "MSTRG.196653.4";
chr9	StringTie	exon	74473044	74473587	1000	-	.	gene_id "MSTRG.196653"; transcript_id "MSTRG.196653.4"; exon_number "1";
chr9	StringTie	exon	74476279	74477005	1000	-	.	gene_id "MSTRG.196653"; transcript_id "MSTRG.196653.4"; exon_number "2";
chr9	StringTie	exon	74477667	74477747	1000	-	.	gene_id "MSTRG.196653"; transcript_id "MSTRG.196653.4"; exon_number "3";
chr9	StringTie	exon	74483228	74483339	1000	-	.	gene_id "MSTRG.196653"; transcript_id "MSTRG.196653.4"; exon_number "4";
chr9	StringTie	exon	74486124	74486289	1000	-	.	gene_id "MSTRG.196653"; transcript_id "MSTRG.196653.4"; exon_number "5";
chr9	StringTie	exon	74497006	74497158	1000	-	.	gene_id "MSTRG.196653"; transcript_id "MSTRG.196653.4"; exon_number "6";
chr9	StringTie	transcript	74473152	74497170	1000	-	.	gene_id "MSTRG.196653"; transcript_id "MSTRG.196653.5";
chr9	StringTie	exon	74473152	74473587	1000	-	.	gene_id "MSTRG.196653"; transcript_id "MSTRG.196653.5"; exon_number "1";
chr9	StringTie	exon	74477667	74477747	1000	-	.	gene_id "MSTRG.196653"; transcript_id "MSTRG.196653.5"; exon_number "2";
chr9	StringTie	exon	74483228	74483339	1000	-	.	gene_id "MSTRG.196653"; transcript_id "MSTRG.196653.5"; exon_number "3";
chr9	StringTie	exon	74486124	74486289	1000	-	.	gene_id "MSTRG.196653"; transcript_id "MSTRG.196653.5"; exon_number "4";
chr9	StringTie	exon	74497006	74497170	1000	-	.	gene_id "MSTRG.196653"; transcript_id "MSTRG.196653.5"; exon_number "5";
chr9	StringTie	transcript	74497365	74693177	1000	+	.	gene_id "MSTRG.196654"; transcript_id "ENST00000376896"; gene_name "RORB"; ref_gene_id "ENSG00000198963";
chr9	StringTie	exon	74497365	74497983	1000	+	.	gene_id "MSTRG.196654"; transcript_id "ENST00000376896"; exon_number "1"; gene_name "RORB"; ref_gene_id "ENSG00000198963";
chr9	StringTie	exon	74630282	74630367	1000	+	.	gene_id "MSTRG.196654"; transcript_id "ENST00000376896"; exon_number "2"; gene_name "RORB"; ref_gene_id "ENSG00000198963";
chr9	StringTie	exon	74634631	74634772	1000	+	.	gene_id "MSTRG.196654"; transcript_id "ENST00000376896"; exon_number "3"; gene_name "RORB"; ref_gene_id "ENSG00000198963";
chr9	StringTie	exon	74642414	74642815	1000	+	.	gene_id "MSTRG.196654"; transcript_id "ENST00000376896"; exon_number "4"; gene_name "RORB"; ref_gene_id "ENSG00000198963";
chr9	StringTie	exon	74660617	74660738	1000	+	.	gene_id "MSTRG.196654"; transcript_id "ENST00000376896"; exon_number "5"; gene_name "RORB"; ref_gene_id "ENSG00000198963";
chr9	StringTie	exon	74662474	74662606	1000	+	.	gene_id "MSTRG.196654"; transcript_id "ENST00000376896"; exon_number "6"; gene_name "RORB"; ref_gene_id "ENSG00000198963";
chr9	StringTie	exon	74665488	74665595	1000	+	.	gene_id "MSTRG.196654"; transcript_id "ENST00000376896"; exon_number "7"; gene_name "RORB"; ref_gene_id "ENSG00000198963";
chr9	StringTie	exon	74667791	74667901	1000	+	.	gene_id "MSTRG.196654"; transcript_id "ENST00000376896"; exon_number "8"; gene_name "RORB"; ref_gene_id "ENSG00000198963";
chr9	StringTie	exon	74671789	74671901	1000	+	.	gene_id "MSTRG.196654"; transcript_id "ENST00000376896"; exon_number "9"; gene_name "RORB"; ref_gene_id "ENSG00000198963";
chr9	StringTie	exon	74685463	74693177	1000	+	.	gene_id "MSTRG.196654"; transcript_id "ENST00000376896"; exon_number "10"; gene_name "RORB"; ref_gene_id "ENSG00000198963";
chr9	StringTie	transcript	74615600	74687201	1000	+	.	gene_id "MSTRG.196654"; transcript_id "ENST00000396204"; gene_name "RORB"; ref_gene_id "ENSG00000198963";
chr9	StringTie	exon	74615600	74615639	1000	+	.	gene_id "MSTRG.196654"; transcript_id "ENST00000396204"; exon_number "1"; gene_name "RORB"; ref_gene_id "ENSG00000198963";
chr9	StringTie	exon	74630282	74630367	1000	+	.	gene_id "MSTRG.196654"; transcript_id "ENST00000396204"; exon_number "2"; gene_name "RORB"; ref_gene_id "ENSG00000198963";
chr9	StringTie	exon	74634631	74634772	1000	+	.	gene_id "MSTRG.196654"; transcript_id "ENST00000396204"; exon_number "3"; gene_name "RORB"; ref_gene_id "ENSG00000198963";
chr9	StringTie	exon	74642414	74642815	1000	+	.	gene_id "MSTRG.196654"; transcript_id "ENST00000396204"; exon_number "4"; gene_name "RORB"; ref_gene_id "ENSG00000198963";
chr9	StringTie	exon	74660617	74660738	1000	+	.	gene_id "MSTRG.196654"; transcript_id "ENST00000396204"; exon_number "5"; gene_name "RORB"; ref_gene_id "ENSG00000198963";
chr9	StringTie	exon	74662474	74662606	1000	+	.	gene_id "MSTRG.196654"; transcript_id "ENST00000396204"; exon_number "6"; gene_name "RORB"; ref_gene_id "ENSG00000198963";
chr9	StringTie	exon	74665488	74665595	1000	+	.	gene_id "MSTRG.196654"; transcript_id "ENST00000396204"; exon_number "7"; gene_name "RORB"; ref_gene_id "ENSG00000198963";
chr9	StringTie	exon	74667791	74667901	1000	+	.	gene_id "MSTRG.196654"; transcript_id "ENST00000396204"; exon_number "8"; gene_name "RORB"; ref_gene_id "ENSG00000198963";
chr9	StringTie	exon	74671789	74671901	1000	+	.	gene_id "MSTRG.196654"; transcript_id "ENST00000396204"; exon_number "9"; gene_name "RORB"; ref_gene_id "ENSG00000198963";
chr9	StringTie	exon	74685463	74687201	1000	+	.	gene_id "MSTRG.196654"; transcript_id "ENST00000396204"; exon_number "10"; gene_name "RORB"; ref_gene_id "ENSG00000198963";
chr9	StringTie	transcript	74497217	74642809	1000	+	.	gene_id "MSTRG.196654"; transcript_id "MSTRG.196654.1";
chr9	StringTie	exon	74497217	74498119	1000	+	.	gene_id "MSTRG.196654"; transcript_id "MSTRG.196654.1"; exon_number "1";
chr9	StringTie	exon	74630282	74630367	1000	+	.	gene_id "MSTRG.196654"; transcript_id "MSTRG.196654.1"; exon_number "2";
chr9	StringTie	exon	74634631	74634772	1000	+	.	gene_id "MSTRG.196654"; transcript_id "MSTRG.196654.1"; exon_number "3";
chr9	StringTie	exon	74642414	74642809	1000	+	.	gene_id "MSTRG.196654"; transcript_id "MSTRG.196654.1"; exon_number "4";
chr9	StringTie	transcript	74630290	74693177	1000	+	.	gene_id "MSTRG.196654"; transcript_id "MSTRG.196654.10";
chr9	StringTie	exon	74630290	74630367	1000	+	.	gene_id "MSTRG.196654"; transcript_id "MSTRG.196654.10"; exon_number "1";
chr9	StringTie	exon	74634642	74634772	1000	+	.	gene_id "MSTRG.196654"; transcript_id "MSTRG.196654.10"; exon_number "2";
chr9	StringTie	exon	74642414	74642815	1000	+	.	gene_id "MSTRG.196654"; transcript_id "MSTRG.196654.10"; exon_number "3";
chr9	StringTie	exon	74660617	74660738	1000	+	.	gene_id "MSTRG.196654"; transcript_id "MSTRG.196654.10"; exon_number "4";
chr9	StringTie	exon	74662474	74662606	1000	+	.	gene_id "MSTRG.196654"; transcript_id "MSTRG.196654.10"; exon_number "5";
chr9	StringTie	exon	74665488	74665595	1000	+	.	gene_id "MSTRG.196654"; transcript_id "MSTRG.196654.10"; exon_number "6";
chr9	StringTie	exon	74667791	74667901	1000	+	.	gene_id "MSTRG.196654"; transcript_id "MSTRG.196654.10"; exon_number "7";
chr9	StringTie	exon	74671789	74671901	1000	+	.	gene_id "MSTRG.196654"; transcript_id "MSTRG.196654.10"; exon_number "8";
chr9	StringTie	exon	74685463	74693177	1000	+	.	gene_id "MSTRG.196654"; transcript_id "MSTRG.196654.10"; exon_number "9";
chr9	StringTie	transcript	74660623	74693177	1000	+	.	gene_id "MSTRG.196654"; transcript_id "MSTRG.196654.11";
chr9	StringTie	exon	74660623	74660738	1000	+	.	gene_id "MSTRG.196654"; transcript_id "MSTRG.196654.11"; exon_number "1";
chr9	StringTie	exon	74662474	74662585	1000	+	.	gene_id "MSTRG.196654"; transcript_id "MSTRG.196654.11"; exon_number "2";
chr9	StringTie	exon	74667881	74667901	1000	+	.	gene_id "MSTRG.196654"; transcript_id "MSTRG.196654.11"; exon_number "3";
chr9	StringTie	exon	74671789	74671901	1000	+	.	gene_id "MSTRG.196654"; transcript_id "MSTRG.196654.11"; exon_number "4";
chr9	StringTie	exon	74685463	74693177	1000	+	.	gene_id "MSTRG.196654"; transcript_id "MSTRG.196654.11"; exon_number "5";
chr9	StringTie	transcript	74667376	74693177	1000	+	.	gene_id "MSTRG.196654"; transcript_id "MSTRG.196654.12";
chr9	StringTie	exon	74667376	74667392	1000	+	.	gene_id "MSTRG.196654"; transcript_id "MSTRG.196654.12"; exon_number "1";
chr9	StringTie	exon	74667791	74667901	1000	+	.	gene_id "MSTRG.196654"; transcript_id "MSTRG.196654.12"; exon_number "2";
chr9	StringTie	exon	74671789	74671901	1000	+	.	gene_id "MSTRG.196654"; transcript_id "MSTRG.196654.12"; exon_number "3";
chr9	StringTie	exon	74685463	74693177	1000	+	.	gene_id "MSTRG.196654"; transcript_id "MSTRG.196654.12"; exon_number "4";
chr9	StringTie	transcript	74497312	74521624	1000	+	.	gene_id "MSTRG.196654"; transcript_id "MSTRG.196654.2";
chr9	StringTie	exon	74497312	74497983	1000	+	.	gene_id "MSTRG.196654"; transcript_id "MSTRG.196654.2"; exon_number "1";
chr9	StringTie	exon	74521601	74521624	1000	+	.	gene_id "MSTRG.196654"; transcript_id "MSTRG.196654.2"; exon_number "2";
chr9	StringTie	transcript	74497349	74500335	1000	+	.	gene_id "MSTRG.196654"; transcript_id "MSTRG.196654.3";
chr9	StringTie	exon	74497349	74497983	1000	+	.	gene_id "MSTRG.196654"; transcript_id "MSTRG.196654.3"; exon_number "1";
chr9	StringTie	exon	74500317	74500335	1000	+	.	gene_id "MSTRG.196654"; transcript_id "MSTRG.196654.3"; exon_number "2";
chr9	StringTie	transcript	74627434	74693169	1000	+	.	gene_id "MSTRG.196654"; transcript_id "MSTRG.196654.6";
chr9	StringTie	exon	74627434	74629886	1000	+	.	gene_id "MSTRG.196654"; transcript_id "MSTRG.196654.6"; exon_number "1";
chr9	StringTie	exon	74630282	74630367	1000	+	.	gene_id "MSTRG.196654"; transcript_id "MSTRG.196654.6"; exon_number "2";
chr9	StringTie	exon	74634631	74634772	1000	+	.	gene_id "MSTRG.196654"; transcript_id "MSTRG.196654.6"; exon_number "3";
chr9	StringTie	exon	74642414	74642815	1000	+	.	gene_id "MSTRG.196654"; transcript_id "MSTRG.196654.6"; exon_number "4";
chr9	StringTie	exon	74660617	74660738	1000	+	.	gene_id "MSTRG.196654"; transcript_id "MSTRG.196654.6"; exon_number "5";
chr9	StringTie	exon	74662474	74662606	1000	+	.	gene_id "MSTRG.196654"; transcript_id "MSTRG.196654.6"; exon_number "6";
chr9	StringTie	exon	74665488	74665595	1000	+	.	gene_id "MSTRG.196654"; transcript_id "MSTRG.196654.6"; exon_number "7";
chr9	StringTie	exon	74667791	74667901	1000	+	.	gene_id "MSTRG.196654"; transcript_id "MSTRG.196654.6"; exon_number "8";
chr9	StringTie	exon	74671789	74671901	1000	+	.	gene_id "MSTRG.196654"; transcript_id "MSTRG.196654.6"; exon_number "9";
chr9	StringTie	exon	74685463	74693169	1000	+	.	gene_id "MSTRG.196654"; transcript_id "MSTRG.196654.6"; exon_number "10";
chr9	StringTie	transcript	74627850	74693283	1000	+	.	gene_id "MSTRG.196654"; transcript_id "MSTRG.196654.7";
chr9	StringTie	exon	74627850	74642815	1000	+	.	gene_id "MSTRG.196654"; transcript_id "MSTRG.196654.7"; exon_number "1";
chr9	StringTie	exon	74660617	74660738	1000	+	.	gene_id "MSTRG.196654"; transcript_id "MSTRG.196654.7"; exon_number "2";
chr9	StringTie	exon	74662474	74662606	1000	+	.	gene_id "MSTRG.196654"; transcript_id "MSTRG.196654.7"; exon_number "3";
chr9	StringTie	exon	74665488	74665595	1000	+	.	gene_id "MSTRG.196654"; transcript_id "MSTRG.196654.7"; exon_number "4";
chr9	StringTie	exon	74667791	74667901	1000	+	.	gene_id "MSTRG.196654"; transcript_id "MSTRG.196654.7"; exon_number "5";
chr9	StringTie	exon	74671789	74671901	1000	+	.	gene_id "MSTRG.196654"; transcript_id "MSTRG.196654.7"; exon_number "6";
chr9	StringTie	exon	74685463	74693283	1000	+	.	gene_id "MSTRG.196654"; transcript_id "MSTRG.196654.7"; exon_number "7";
chr9	StringTie	transcript	74628709	74667900	1000	+	.	gene_id "MSTRG.196654"; transcript_id "MSTRG.196654.8";
chr9	StringTie	exon	74628709	74631833	1000	+	.	gene_id "MSTRG.196654"; transcript_id "MSTRG.196654.8"; exon_number "1";
chr9	StringTie	exon	74632869	74642815	1000	+	.	gene_id "MSTRG.196654"; transcript_id "MSTRG.196654.8"; exon_number "2";
chr9	StringTie	exon	74660617	74660738	1000	+	.	gene_id "MSTRG.196654"; transcript_id "MSTRG.196654.8"; exon_number "3";
chr9	StringTie	exon	74662474	74662606	1000	+	.	gene_id "MSTRG.196654"; transcript_id "MSTRG.196654.8"; exon_number "4";
chr9	StringTie	exon	74665488	74665595	1000	+	.	gene_id "MSTRG.196654"; transcript_id "MSTRG.196654.8"; exon_number "5";
chr9	StringTie	exon	74667791	74667900	1000	+	.	gene_id "MSTRG.196654"; transcript_id "MSTRG.196654.8"; exon_number "6";
chr9	StringTie	transcript	74628709	74667900	1000	+	.	gene_id "MSTRG.196654"; transcript_id "MSTRG.196654.9";
chr9	StringTie	exon	74628709	74639356	1000	+	.	gene_id "MSTRG.196654"; transcript_id "MSTRG.196654.9"; exon_number "1";
chr9	StringTie	exon	74642352	74642815	1000	+	.	gene_id "MSTRG.196654"; transcript_id "MSTRG.196654.9"; exon_number "2";
chr9	StringTie	exon	74660617	74660738	1000	+	.	gene_id "MSTRG.196654"; transcript_id "MSTRG.196654.9"; exon_number "3";
chr9	StringTie	exon	74662474	74662606	1000	+	.	gene_id "MSTRG.196654"; transcript_id "MSTRG.196654.9"; exon_number "4";
chr9	StringTie	exon	74665488	74665595	1000	+	.	gene_id "MSTRG.196654"; transcript_id "MSTRG.196654.9"; exon_number "5";
chr9	StringTie	exon	74667791	74667900	1000	+	.	gene_id "MSTRG.196654"; transcript_id "MSTRG.196654.9"; exon_number "6";
chr9	StringTie	transcript	74538500	74538735	1000	.	.	gene_id "MSTRG.196655"; transcript_id "MSTRG.196655.1";
chr9	StringTie	exon	74538500	74538735	1000	.	.	gene_id "MSTRG.196655"; transcript_id "MSTRG.196655.1"; exon_number "1";
chr9	StringTie	transcript	74539452	74540066	1000	.	.	gene_id "MSTRG.196656"; transcript_id "MSTRG.196656.1";
chr9	StringTie	exon	74539452	74540066	1000	.	.	gene_id "MSTRG.196656"; transcript_id "MSTRG.196656.1"; exon_number "1";
chr9	StringTie	transcript	74541051	74541386	1000	.	.	gene_id "MSTRG.196657"; transcript_id "MSTRG.196657.1";
chr9	StringTie	exon	74541051	74541386	1000	.	.	gene_id "MSTRG.196657"; transcript_id "MSTRG.196657.1"; exon_number "1";
chr9	StringTie	transcript	74575943	74579335	1000	+	.	gene_id "MSTRG.196658"; transcript_id "MSTRG.196658.1";
chr9	StringTie	exon	74575943	74576042	1000	+	.	gene_id "MSTRG.196658"; transcript_id "MSTRG.196658.1"; exon_number "1";
chr9	StringTie	exon	74576924	74579335	1000	+	.	gene_id "MSTRG.196658"; transcript_id "MSTRG.196658.1"; exon_number "2";
chr9	StringTie	transcript	74622261	74622514	1000	.	.	gene_id "MSTRG.196659"; transcript_id "MSTRG.196659.1";
chr9	StringTie	exon	74622261	74622514	1000	.	.	gene_id "MSTRG.196659"; transcript_id "MSTRG.196659.1"; exon_number "1";
chr10	StringTie	transcript	21425243	21425839	1000	.	.	gene_id "MSTRG.19666"; transcript_id "MSTRG.19666.1";
chr10	StringTie	exon	21425243	21425839	1000	.	.	gene_id "MSTRG.19666"; transcript_id "MSTRG.19666.1"; exon_number "1";
chr9	StringTie	transcript	74626506	74626937	1000	.	.	gene_id "MSTRG.196660"; transcript_id "MSTRG.196660.1";
chr9	StringTie	exon	74626506	74626937	1000	.	.	gene_id "MSTRG.196660"; transcript_id "MSTRG.196660.1"; exon_number "1";
chr9	StringTie	transcript	74627850	74642692	1000	-	.	gene_id "MSTRG.196661"; transcript_id "MSTRG.196661.1";
chr9	StringTie	exon	74627850	74631164	1000	-	.	gene_id "MSTRG.196661"; transcript_id "MSTRG.196661.1"; exon_number "1";
chr9	StringTie	exon	74631686	74631777	1000	-	.	gene_id "MSTRG.196661"; transcript_id "MSTRG.196661.1"; exon_number "2";
chr9	StringTie	exon	74632869	74633122	1000	-	.	gene_id "MSTRG.196661"; transcript_id "MSTRG.196661.1"; exon_number "3";
chr9	StringTie	exon	74638893	74639347	1000	-	.	gene_id "MSTRG.196661"; transcript_id "MSTRG.196661.1"; exon_number "4";
chr9	StringTie	exon	74642352	74642692	1000	-	.	gene_id "MSTRG.196661"; transcript_id "MSTRG.196661.1"; exon_number "5";
chr9	StringTie	transcript	74627850	74642692	1000	-	.	gene_id "MSTRG.196661"; transcript_id "MSTRG.196661.2";
chr9	StringTie	exon	74627850	74631164	1000	-	.	gene_id "MSTRG.196661"; transcript_id "MSTRG.196661.2"; exon_number "1";
chr9	StringTie	exon	74631686	74631777	1000	-	.	gene_id "MSTRG.196661"; transcript_id "MSTRG.196661.2"; exon_number "2";
chr9	StringTie	exon	74632869	74633122	1000	-	.	gene_id "MSTRG.196661"; transcript_id "MSTRG.196661.2"; exon_number "3";
chr9	StringTie	exon	74638893	74639374	1000	-	.	gene_id "MSTRG.196661"; transcript_id "MSTRG.196661.2"; exon_number "4";
chr9	StringTie	exon	74642352	74642692	1000	-	.	gene_id "MSTRG.196661"; transcript_id "MSTRG.196661.2"; exon_number "5";
chr9	StringTie	transcript	74627850	74642623	1000	-	.	gene_id "MSTRG.196661"; transcript_id "MSTRG.196661.3";
chr9	StringTie	exon	74627850	74631164	1000	-	.	gene_id "MSTRG.196661"; transcript_id "MSTRG.196661.3"; exon_number "1";
chr9	StringTie	exon	74631686	74631823	1000	-	.	gene_id "MSTRG.196661"; transcript_id "MSTRG.196661.3"; exon_number "2";
chr9	StringTie	exon	74632869	74633122	1000	-	.	gene_id "MSTRG.196661"; transcript_id "MSTRG.196661.3"; exon_number "3";
chr9	StringTie	exon	74638893	74639347	1000	-	.	gene_id "MSTRG.196661"; transcript_id "MSTRG.196661.3"; exon_number "4";
chr9	StringTie	exon	74642352	74642623	1000	-	.	gene_id "MSTRG.196661"; transcript_id "MSTRG.196661.3"; exon_number "5";
chr9	StringTie	transcript	74628268	74642670	1000	-	.	gene_id "MSTRG.196661"; transcript_id "MSTRG.196661.4";
chr9	StringTie	exon	74628268	74631164	1000	-	.	gene_id "MSTRG.196661"; transcript_id "MSTRG.196661.4"; exon_number "1";
chr9	StringTie	exon	74631686	74631823	1000	-	.	gene_id "MSTRG.196661"; transcript_id "MSTRG.196661.4"; exon_number "2";
chr9	StringTie	exon	74632869	74633122	1000	-	.	gene_id "MSTRG.196661"; transcript_id "MSTRG.196661.4"; exon_number "3";
chr9	StringTie	exon	74638893	74639374	1000	-	.	gene_id "MSTRG.196661"; transcript_id "MSTRG.196661.4"; exon_number "4";
chr9	StringTie	exon	74642352	74642670	1000	-	.	gene_id "MSTRG.196661"; transcript_id "MSTRG.196661.4"; exon_number "5";
chr9	StringTie	transcript	74888618	74888970	1000	.	.	gene_id "MSTRG.196662"; transcript_id "MSTRG.196662.1";
chr9	StringTie	exon	74888618	74888970	1000	.	.	gene_id "MSTRG.196662"; transcript_id "MSTRG.196662.1"; exon_number "1";
chr9	StringTie	transcript	74890959	74891202	1000	.	.	gene_id "MSTRG.196663"; transcript_id "MSTRG.196663.1";
chr9	StringTie	exon	74890959	74891202	1000	.	.	gene_id "MSTRG.196663"; transcript_id "MSTRG.196663.1"; exon_number "1";
chr9	StringTie	transcript	74891774	74892005	1000	.	.	gene_id "MSTRG.196664"; transcript_id "MSTRG.196664.1";
chr9	StringTie	exon	74891774	74892005	1000	.	.	gene_id "MSTRG.196664"; transcript_id "MSTRG.196664.1"; exon_number "1";
chr9	StringTie	transcript	74893965	74895192	1000	.	.	gene_id "MSTRG.196665"; transcript_id "MSTRG.196665.1";
chr9	StringTie	exon	74893965	74895192	1000	.	.	gene_id "MSTRG.196665"; transcript_id "MSTRG.196665.1"; exon_number "1";
chr9	StringTie	transcript	74896052	74921401	1000	-	.	gene_id "MSTRG.196666"; transcript_id "MSTRG.196666.1";
chr9	StringTie	exon	74896052	74896575	1000	-	.	gene_id "MSTRG.196666"; transcript_id "MSTRG.196666.1"; exon_number "1";
chr9	StringTie	exon	74897619	74897778	1000	-	.	gene_id "MSTRG.196666"; transcript_id "MSTRG.196666.1"; exon_number "2";
chr9	StringTie	exon	74921128	74921401	1000	-	.	gene_id "MSTRG.196666"; transcript_id "MSTRG.196666.1"; exon_number "3";
chr9	StringTie	transcript	74922084	74929017	1000	-	.	gene_id "MSTRG.196667"; transcript_id "MSTRG.196667.1";
chr9	StringTie	exon	74922084	74922358	1000	-	.	gene_id "MSTRG.196667"; transcript_id "MSTRG.196667.1"; exon_number "1";
chr9	StringTie	exon	74927810	74929017	1000	-	.	gene_id "MSTRG.196667"; transcript_id "MSTRG.196667.1"; exon_number "2";
chr9	StringTie	transcript	74929821	74930562	1000	.	.	gene_id "MSTRG.196668"; transcript_id "MSTRG.196668.1";
chr9	StringTie	exon	74929821	74930562	1000	.	.	gene_id "MSTRG.196668"; transcript_id "MSTRG.196668.1"; exon_number "1";
chr9	StringTie	transcript	74930999	74931289	1000	.	.	gene_id "MSTRG.196669"; transcript_id "MSTRG.196669.1";
chr9	StringTie	exon	74930999	74931289	1000	.	.	gene_id "MSTRG.196669"; transcript_id "MSTRG.196669.1"; exon_number "1";
chr10	StringTie	transcript	21426128	21428535	1000	.	.	gene_id "MSTRG.19667"; transcript_id "MSTRG.19667.1";
chr10	StringTie	exon	21426128	21428535	1000	.	.	gene_id "MSTRG.19667"; transcript_id "MSTRG.19667.1"; exon_number "1";
chr9	StringTie	transcript	74932623	74934117	1000	.	.	gene_id "MSTRG.196670"; transcript_id "MSTRG.196670.1";
chr9	StringTie	exon	74932623	74934117	1000	.	.	gene_id "MSTRG.196670"; transcript_id "MSTRG.196670.1"; exon_number "1";
chr9	StringTie	transcript	74935176	74935696	1000	+	.	gene_id "MSTRG.196671"; transcript_id "ENST00000414735"; gene_name "RP11-197P3.1"; ref_gene_id "ENSG00000224297";
chr9	StringTie	exon	74935176	74935696	1000	+	.	gene_id "MSTRG.196671"; transcript_id "ENST00000414735"; exon_number "1"; gene_name "RP11-197P3.1"; ref_gene_id "ENSG00000224297";
chr9	StringTie	transcript	74937595	74937840	1000	.	.	gene_id "MSTRG.196672"; transcript_id "MSTRG.196672.1";
chr9	StringTie	exon	74937595	74937840	1000	.	.	gene_id "MSTRG.196672"; transcript_id "MSTRG.196672.1"; exon_number "1";
chr9	StringTie	transcript	75016849	75028423	1000	-	.	gene_id "MSTRG.196673"; transcript_id "ENST00000376830"; gene_name "CARNMT1"; ref_gene_id "ENSG00000156017";
chr9	StringTie	exon	75016849	75017448	1000	-	.	gene_id "MSTRG.196673"; transcript_id "ENST00000376830"; exon_number "1"; gene_name "CARNMT1"; ref_gene_id "ENSG00000156017";
chr9	StringTie	exon	75028012	75028423	1000	-	.	gene_id "MSTRG.196673"; transcript_id "ENST00000376830"; exon_number "2"; gene_name "CARNMT1"; ref_gene_id "ENSG00000156017";
chr9	StringTie	transcript	74981020	75028394	1000	-	.	gene_id "MSTRG.196673"; transcript_id "ENST00000376834"; gene_name "CARNMT1"; ref_gene_id "ENSG00000156017";
chr9	StringTie	exon	74981020	74983868	1000	-	.	gene_id "MSTRG.196673"; transcript_id "ENST00000376834"; exon_number "1"; gene_name "CARNMT1"; ref_gene_id "ENSG00000156017";
chr9	StringTie	exon	74984907	74985010	1000	-	.	gene_id "MSTRG.196673"; transcript_id "ENST00000376834"; exon_number "2"; gene_name "CARNMT1"; ref_gene_id "ENSG00000156017";
chr9	StringTie	exon	74996447	74996560	1000	-	.	gene_id "MSTRG.196673"; transcript_id "ENST00000376834"; exon_number "3"; gene_name "CARNMT1"; ref_gene_id "ENSG00000156017";
chr9	StringTie	exon	74998598	74998776	1000	-	.	gene_id "MSTRG.196673"; transcript_id "ENST00000376834"; exon_number "4"; gene_name "CARNMT1"; ref_gene_id "ENSG00000156017";
chr9	StringTie	exon	74999730	74999870	1000	-	.	gene_id "MSTRG.196673"; transcript_id "ENST00000376834"; exon_number "5"; gene_name "CARNMT1"; ref_gene_id "ENSG00000156017";
chr9	StringTie	exon	75016268	75016431	1000	-	.	gene_id "MSTRG.196673"; transcript_id "ENST00000376834"; exon_number "6"; gene_name "CARNMT1"; ref_gene_id "ENSG00000156017";
chr9	StringTie	exon	75017253	75017448	1000	-	.	gene_id "MSTRG.196673"; transcript_id "ENST00000376834"; exon_number "7"; gene_name "CARNMT1"; ref_gene_id "ENSG00000156017";
chr9	StringTie	exon	75028012	75028394	1000	-	.	gene_id "MSTRG.196673"; transcript_id "ENST00000376834"; exon_number "8"; gene_name "CARNMT1"; ref_gene_id "ENSG00000156017";
chr9	StringTie	transcript	74946581	74952886	1000	-	.	gene_id "MSTRG.196673"; transcript_id "ENST00000376854"; gene_name "C9orf40"; ref_gene_id "ENSG00000135045";
chr9	StringTie	exon	74946581	74948206	1000	-	.	gene_id "MSTRG.196673"; transcript_id "ENST00000376854"; exon_number "1"; gene_name "C9orf40"; ref_gene_id "ENSG00000135045";
chr9	StringTie	exon	74952186	74952886	1000	-	.	gene_id "MSTRG.196673"; transcript_id "ENST00000376854"; exon_number "2"; gene_name "C9orf40"; ref_gene_id "ENSG00000135045";
chr9	StringTie	transcript	74998610	75027099	1000	-	.	gene_id "MSTRG.196673"; transcript_id "ENST00000451153"; gene_name "CARNMT1"; ref_gene_id "ENSG00000156017";
chr9	StringTie	exon	74998610	74998776	1000	-	.	gene_id "MSTRG.196673"; transcript_id "ENST00000451153"; exon_number "1"; gene_name "CARNMT1"; ref_gene_id "ENSG00000156017";
chr9	StringTie	exon	74999730	74999870	1000	-	.	gene_id "MSTRG.196673"; transcript_id "ENST00000451153"; exon_number "2"; gene_name "CARNMT1"; ref_gene_id "ENSG00000156017";
chr9	StringTie	exon	75016268	75016431	1000	-	.	gene_id "MSTRG.196673"; transcript_id "ENST00000451153"; exon_number "3"; gene_name "CARNMT1"; ref_gene_id "ENSG00000156017";
chr9	StringTie	exon	75017253	75017448	1000	-	.	gene_id "MSTRG.196673"; transcript_id "ENST00000451153"; exon_number "4"; gene_name "CARNMT1"; ref_gene_id "ENSG00000156017";
chr9	StringTie	exon	75027053	75027099	1000	-	.	gene_id "MSTRG.196673"; transcript_id "ENST00000451153"; exon_number "5"; gene_name "CARNMT1"; ref_gene_id "ENSG00000156017";
chr9	StringTie	transcript	75009828	75016036	1000	-	.	gene_id "MSTRG.196673"; transcript_id "ENST00000455336"; gene_name "RP11-197P3.5"; ref_gene_id "ENSG00000229587";
chr9	StringTie	exon	75009828	75010205	1000	-	.	gene_id "MSTRG.196673"; transcript_id "ENST00000455336"; exon_number "1"; gene_name "RP11-197P3.5"; ref_gene_id "ENSG00000229587";
chr9	StringTie	exon	75015745	75016036	1000	-	.	gene_id "MSTRG.196673"; transcript_id "ENST00000455336"; exon_number "2"; gene_name "RP11-197P3.5"; ref_gene_id "ENSG00000229587";
chr9	StringTie	transcript	75016681	75016848	1000	-	.	gene_id "MSTRG.196673"; transcript_id "ENST00000615099"; gene_name "uc_338"; ref_gene_id "ENSG00000278040";
chr9	StringTie	exon	75016681	75016848	1000	-	.	gene_id "MSTRG.196673"; transcript_id "ENST00000615099"; exon_number "1"; gene_name "uc_338"; ref_gene_id "ENSG00000278040";
chr9	StringTie	transcript	74945851	75028489	1000	-	.	gene_id "MSTRG.196673"; transcript_id "MSTRG.196673.1";
chr9	StringTie	exon	74945851	74948206	1000	-	.	gene_id "MSTRG.196673"; transcript_id "MSTRG.196673.1"; exon_number "1";
chr9	StringTie	exon	74980376	74983868	1000	-	.	gene_id "MSTRG.196673"; transcript_id "MSTRG.196673.1"; exon_number "2";
chr9	StringTie	exon	74984907	74985010	1000	-	.	gene_id "MSTRG.196673"; transcript_id "MSTRG.196673.1"; exon_number "3";
chr9	StringTie	exon	74996447	74996560	1000	-	.	gene_id "MSTRG.196673"; transcript_id "MSTRG.196673.1"; exon_number "4";
chr9	StringTie	exon	74998598	74998776	1000	-	.	gene_id "MSTRG.196673"; transcript_id "MSTRG.196673.1"; exon_number "5";
chr9	StringTie	exon	74999730	74999870	1000	-	.	gene_id "MSTRG.196673"; transcript_id "MSTRG.196673.1"; exon_number "6";
chr9	StringTie	exon	75016268	75016431	1000	-	.	gene_id "MSTRG.196673"; transcript_id "MSTRG.196673.1"; exon_number "7";
chr9	StringTie	exon	75017253	75017448	1000	-	.	gene_id "MSTRG.196673"; transcript_id "MSTRG.196673.1"; exon_number "8";
chr9	StringTie	exon	75027053	75027151	1000	-	.	gene_id "MSTRG.196673"; transcript_id "MSTRG.196673.1"; exon_number "9";
chr9	StringTie	exon	75028012	75028489	1000	-	.	gene_id "MSTRG.196673"; transcript_id "MSTRG.196673.1"; exon_number "10";
chr9	StringTie	transcript	74946637	74952978	1000	-	.	gene_id "MSTRG.196673"; transcript_id "MSTRG.196673.10";
chr9	StringTie	exon	74946637	74948206	1000	-	.	gene_id "MSTRG.196673"; transcript_id "MSTRG.196673.10"; exon_number "1";
chr9	StringTie	exon	74952885	74952978	1000	-	.	gene_id "MSTRG.196673"; transcript_id "MSTRG.196673.10"; exon_number "2";
chr9	StringTie	transcript	74946666	74952840	1000	-	.	gene_id "MSTRG.196673"; transcript_id "MSTRG.196673.11";
chr9	StringTie	exon	74946666	74952091	1000	-	.	gene_id "MSTRG.196673"; transcript_id "MSTRG.196673.11"; exon_number "1";
chr9	StringTie	exon	74952303	74952840	1000	-	.	gene_id "MSTRG.196673"; transcript_id "MSTRG.196673.11"; exon_number "2";
chr9	StringTie	transcript	74976406	75028510	1000	-	.	gene_id "MSTRG.196673"; transcript_id "MSTRG.196673.12";
chr9	StringTie	exon	74976406	74978145	1000	-	.	gene_id "MSTRG.196673"; transcript_id "MSTRG.196673.12"; exon_number "1";
chr9	StringTie	exon	74980376	74983868	1000	-	.	gene_id "MSTRG.196673"; transcript_id "MSTRG.196673.12"; exon_number "2";
chr9	StringTie	exon	74984907	74985010	1000	-	.	gene_id "MSTRG.196673"; transcript_id "MSTRG.196673.12"; exon_number "3";
chr9	StringTie	exon	74996447	74996560	1000	-	.	gene_id "MSTRG.196673"; transcript_id "MSTRG.196673.12"; exon_number "4";
chr9	StringTie	exon	74998598	74998776	1000	-	.	gene_id "MSTRG.196673"; transcript_id "MSTRG.196673.12"; exon_number "5";
chr9	StringTie	exon	74999730	74999870	1000	-	.	gene_id "MSTRG.196673"; transcript_id "MSTRG.196673.12"; exon_number "6";
chr9	StringTie	exon	75016268	75016431	1000	-	.	gene_id "MSTRG.196673"; transcript_id "MSTRG.196673.12"; exon_number "7";
chr9	StringTie	exon	75017253	75017448	1000	-	.	gene_id "MSTRG.196673"; transcript_id "MSTRG.196673.12"; exon_number "8";
chr9	StringTie	exon	75028012	75028510	1000	-	.	gene_id "MSTRG.196673"; transcript_id "MSTRG.196673.12"; exon_number "9";
chr9	StringTie	transcript	74979791	75028577	1000	-	.	gene_id "MSTRG.196673"; transcript_id "MSTRG.196673.13";
chr9	StringTie	exon	74979791	74983868	1000	-	.	gene_id "MSTRG.196673"; transcript_id "MSTRG.196673.13"; exon_number "1";
chr9	StringTie	exon	74984907	74985010	1000	-	.	gene_id "MSTRG.196673"; transcript_id "MSTRG.196673.13"; exon_number "2";
chr9	StringTie	exon	74996447	74996560	1000	-	.	gene_id "MSTRG.196673"; transcript_id "MSTRG.196673.13"; exon_number "3";
chr9	StringTie	exon	74998598	74998776	1000	-	.	gene_id "MSTRG.196673"; transcript_id "MSTRG.196673.13"; exon_number "4";
chr9	StringTie	exon	74999730	74999870	1000	-	.	gene_id "MSTRG.196673"; transcript_id "MSTRG.196673.13"; exon_number "5";
chr9	StringTie	exon	75016268	75016431	1000	-	.	gene_id "MSTRG.196673"; transcript_id "MSTRG.196673.13"; exon_number "6";
chr9	StringTie	exon	75017253	75017448	1000	-	.	gene_id "MSTRG.196673"; transcript_id "MSTRG.196673.13"; exon_number "7";
chr9	StringTie	exon	75027053	75027151	1000	-	.	gene_id "MSTRG.196673"; transcript_id "MSTRG.196673.13"; exon_number "8";
chr9	StringTie	exon	75027537	75028577	1000	-	.	gene_id "MSTRG.196673"; transcript_id "MSTRG.196673.13"; exon_number "9";
chr9	StringTie	transcript	74980286	75028424	1000	-	.	gene_id "MSTRG.196673"; transcript_id "MSTRG.196673.14";
chr9	StringTie	exon	74980286	74980427	1000	-	.	gene_id "MSTRG.196673"; transcript_id "MSTRG.196673.14"; exon_number "1";
chr9	StringTie	exon	74983660	74983868	1000	-	.	gene_id "MSTRG.196673"; transcript_id "MSTRG.196673.14"; exon_number "2";
chr9	StringTie	exon	74984907	74985010	1000	-	.	gene_id "MSTRG.196673"; transcript_id "MSTRG.196673.14"; exon_number "3";
chr9	StringTie	exon	74996447	74996560	1000	-	.	gene_id "MSTRG.196673"; transcript_id "MSTRG.196673.14"; exon_number "4";
chr9	StringTie	exon	74998598	74998776	1000	-	.	gene_id "MSTRG.196673"; transcript_id "MSTRG.196673.14"; exon_number "5";
chr9	StringTie	exon	74999730	74999870	1000	-	.	gene_id "MSTRG.196673"; transcript_id "MSTRG.196673.14"; exon_number "6";
chr9	StringTie	exon	75016268	75016431	1000	-	.	gene_id "MSTRG.196673"; transcript_id "MSTRG.196673.14"; exon_number "7";
chr9	StringTie	exon	75017253	75017448	1000	-	.	gene_id "MSTRG.196673"; transcript_id "MSTRG.196673.14"; exon_number "8";
chr9	StringTie	exon	75028012	75028424	1000	-	.	gene_id "MSTRG.196673"; transcript_id "MSTRG.196673.14"; exon_number "9";
chr9	StringTie	transcript	74980517	75028488	1000	-	.	gene_id "MSTRG.196673"; transcript_id "MSTRG.196673.15";
chr9	StringTie	exon	74980517	74983868	1000	-	.	gene_id "MSTRG.196673"; transcript_id "MSTRG.196673.15"; exon_number "1";
chr9	StringTie	exon	74984907	74985010	1000	-	.	gene_id "MSTRG.196673"; transcript_id "MSTRG.196673.15"; exon_number "2";
chr9	StringTie	exon	74996447	74996560	1000	-	.	gene_id "MSTRG.196673"; transcript_id "MSTRG.196673.15"; exon_number "3";
chr9	StringTie	exon	74998598	74998776	1000	-	.	gene_id "MSTRG.196673"; transcript_id "MSTRG.196673.15"; exon_number "4";
chr9	StringTie	exon	74999730	74999870	1000	-	.	gene_id "MSTRG.196673"; transcript_id "MSTRG.196673.15"; exon_number "5";
chr9	StringTie	exon	75016268	75016431	1000	-	.	gene_id "MSTRG.196673"; transcript_id "MSTRG.196673.15"; exon_number "6";
chr9	StringTie	exon	75017253	75017448	1000	-	.	gene_id "MSTRG.196673"; transcript_id "MSTRG.196673.15"; exon_number "7";
chr9	StringTie	exon	75027435	75028488	1000	-	.	gene_id "MSTRG.196673"; transcript_id "MSTRG.196673.15"; exon_number "8";
chr9	StringTie	transcript	74980577	75028515	1000	-	.	gene_id "MSTRG.196673"; transcript_id "MSTRG.196673.16";
chr9	StringTie	exon	74980577	74983868	1000	-	.	gene_id "MSTRG.196673"; transcript_id "MSTRG.196673.16"; exon_number "1";
chr9	StringTie	exon	74984907	74985010	1000	-	.	gene_id "MSTRG.196673"; transcript_id "MSTRG.196673.16"; exon_number "2";
chr9	StringTie	exon	74996447	74996560	1000	-	.	gene_id "MSTRG.196673"; transcript_id "MSTRG.196673.16"; exon_number "3";
chr9	StringTie	exon	74998598	74998776	1000	-	.	gene_id "MSTRG.196673"; transcript_id "MSTRG.196673.16"; exon_number "4";
chr9	StringTie	exon	75016268	75016431	1000	-	.	gene_id "MSTRG.196673"; transcript_id "MSTRG.196673.16"; exon_number "5";
chr9	StringTie	exon	75017253	75017448	1000	-	.	gene_id "MSTRG.196673"; transcript_id "MSTRG.196673.16"; exon_number "6";
chr9	StringTie	exon	75028012	75028515	1000	-	.	gene_id "MSTRG.196673"; transcript_id "MSTRG.196673.16"; exon_number "7";
chr9	StringTie	transcript	74980608	75028467	1000	-	.	gene_id "MSTRG.196673"; transcript_id "MSTRG.196673.17";
chr9	StringTie	exon	74980608	74983868	1000	-	.	gene_id "MSTRG.196673"; transcript_id "MSTRG.196673.17"; exon_number "1";
chr9	StringTie	exon	74984907	74985010	1000	-	.	gene_id "MSTRG.196673"; transcript_id "MSTRG.196673.17"; exon_number "2";
chr9	StringTie	exon	74996447	74996560	1000	-	.	gene_id "MSTRG.196673"; transcript_id "MSTRG.196673.17"; exon_number "3";
chr9	StringTie	exon	74998598	74998776	1000	-	.	gene_id "MSTRG.196673"; transcript_id "MSTRG.196673.17"; exon_number "4";
chr9	StringTie	exon	74999730	74999870	1000	-	.	gene_id "MSTRG.196673"; transcript_id "MSTRG.196673.17"; exon_number "5";
chr9	StringTie	exon	75016268	75016431	1000	-	.	gene_id "MSTRG.196673"; transcript_id "MSTRG.196673.17"; exon_number "6";
chr9	StringTie	exon	75017253	75017448	1000	-	.	gene_id "MSTRG.196673"; transcript_id "MSTRG.196673.17"; exon_number "7";
chr9	StringTie	exon	75027537	75028467	1000	-	.	gene_id "MSTRG.196673"; transcript_id "MSTRG.196673.17"; exon_number "8";
chr9	StringTie	transcript	74980649	75028423	1000	-	.	gene_id "MSTRG.196673"; transcript_id "MSTRG.196673.18";
chr9	StringTie	exon	74980649	74983868	1000	-	.	gene_id "MSTRG.196673"; transcript_id "MSTRG.196673.18"; exon_number "1";
chr9	StringTie	exon	74984907	74985010	1000	-	.	gene_id "MSTRG.196673"; transcript_id "MSTRG.196673.18"; exon_number "2";
chr9	StringTie	exon	74996447	74996560	1000	-	.	gene_id "MSTRG.196673"; transcript_id "MSTRG.196673.18"; exon_number "3";
chr9	StringTie	exon	74998598	74998730	1000	-	.	gene_id "MSTRG.196673"; transcript_id "MSTRG.196673.18"; exon_number "4";
chr9	StringTie	exon	74999730	74999870	1000	-	.	gene_id "MSTRG.196673"; transcript_id "MSTRG.196673.18"; exon_number "5";
chr9	StringTie	exon	75016268	75016431	1000	-	.	gene_id "MSTRG.196673"; transcript_id "MSTRG.196673.18"; exon_number "6";
chr9	StringTie	exon	75017253	75017448	1000	-	.	gene_id "MSTRG.196673"; transcript_id "MSTRG.196673.18"; exon_number "7";
chr9	StringTie	exon	75027053	75028423	1000	-	.	gene_id "MSTRG.196673"; transcript_id "MSTRG.196673.18"; exon_number "8";
chr9	StringTie	transcript	74980650	75028423	1000	-	.	gene_id "MSTRG.196673"; transcript_id "MSTRG.196673.19";
chr9	StringTie	exon	74980650	74983868	1000	-	.	gene_id "MSTRG.196673"; transcript_id "MSTRG.196673.19"; exon_number "1";
chr9	StringTie	exon	74984907	74985010	1000	-	.	gene_id "MSTRG.196673"; transcript_id "MSTRG.196673.19"; exon_number "2";
chr9	StringTie	exon	74996447	74996560	1000	-	.	gene_id "MSTRG.196673"; transcript_id "MSTRG.196673.19"; exon_number "3";
chr9	StringTie	exon	74998598	74998776	1000	-	.	gene_id "MSTRG.196673"; transcript_id "MSTRG.196673.19"; exon_number "4";
chr9	StringTie	exon	74999730	74999870	1000	-	.	gene_id "MSTRG.196673"; transcript_id "MSTRG.196673.19"; exon_number "5";
chr9	StringTie	exon	75016268	75016431	1000	-	.	gene_id "MSTRG.196673"; transcript_id "MSTRG.196673.19"; exon_number "6";
chr9	StringTie	exon	75017253	75017448	1000	-	.	gene_id "MSTRG.196673"; transcript_id "MSTRG.196673.19"; exon_number "7";
chr9	StringTie	exon	75027053	75027151	1000	-	.	gene_id "MSTRG.196673"; transcript_id "MSTRG.196673.19"; exon_number "8";
chr9	StringTie	exon	75027737	75028423	1000	-	.	gene_id "MSTRG.196673"; transcript_id "MSTRG.196673.19"; exon_number "9";
chr9	StringTie	transcript	74945952	74952793	1000	-	.	gene_id "MSTRG.196673"; transcript_id "MSTRG.196673.2";
chr9	StringTie	exon	74945952	74948206	1000	-	.	gene_id "MSTRG.196673"; transcript_id "MSTRG.196673.2"; exon_number "1";
chr9	StringTie	exon	74951129	74951221	1000	-	.	gene_id "MSTRG.196673"; transcript_id "MSTRG.196673.2"; exon_number "2";
chr9	StringTie	exon	74952186	74952793	1000	-	.	gene_id "MSTRG.196673"; transcript_id "MSTRG.196673.2"; exon_number "3";
chr9	StringTie	transcript	74980659	75028395	1000	-	.	gene_id "MSTRG.196673"; transcript_id "MSTRG.196673.20";
chr9	StringTie	exon	74980659	74983868	1000	-	.	gene_id "MSTRG.196673"; transcript_id "MSTRG.196673.20"; exon_number "1";
chr9	StringTie	exon	74984907	74985010	1000	-	.	gene_id "MSTRG.196673"; transcript_id "MSTRG.196673.20"; exon_number "2";
chr9	StringTie	exon	74996447	74996560	1000	-	.	gene_id "MSTRG.196673"; transcript_id "MSTRG.196673.20"; exon_number "3";
chr9	StringTie	exon	74998598	74998730	1000	-	.	gene_id "MSTRG.196673"; transcript_id "MSTRG.196673.20"; exon_number "4";
chr9	StringTie	exon	74999730	74999870	1000	-	.	gene_id "MSTRG.196673"; transcript_id "MSTRG.196673.20"; exon_number "5";
chr9	StringTie	exon	75016268	75016431	1000	-	.	gene_id "MSTRG.196673"; transcript_id "MSTRG.196673.20"; exon_number "6";
chr9	StringTie	exon	75017253	75017448	1000	-	.	gene_id "MSTRG.196673"; transcript_id "MSTRG.196673.20"; exon_number "7";
chr9	StringTie	exon	75028012	75028395	1000	-	.	gene_id "MSTRG.196673"; transcript_id "MSTRG.196673.20"; exon_number "8";
chr9	StringTie	transcript	74980718	75028089	1000	-	.	gene_id "MSTRG.196673"; transcript_id "MSTRG.196673.21";
chr9	StringTie	exon	74980718	74983868	1000	-	.	gene_id "MSTRG.196673"; transcript_id "MSTRG.196673.21"; exon_number "1";
chr9	StringTie	exon	74984907	74985010	1000	-	.	gene_id "MSTRG.196673"; transcript_id "MSTRG.196673.21"; exon_number "2";
chr9	StringTie	exon	74996447	74996560	1000	-	.	gene_id "MSTRG.196673"; transcript_id "MSTRG.196673.21"; exon_number "3";
chr9	StringTie	exon	74998598	74998776	1000	-	.	gene_id "MSTRG.196673"; transcript_id "MSTRG.196673.21"; exon_number "4";
chr9	StringTie	exon	74999730	74999870	1000	-	.	gene_id "MSTRG.196673"; transcript_id "MSTRG.196673.21"; exon_number "5";
chr9	StringTie	exon	75016268	75016431	1000	-	.	gene_id "MSTRG.196673"; transcript_id "MSTRG.196673.21"; exon_number "6";
chr9	StringTie	exon	75017253	75017442	1000	-	.	gene_id "MSTRG.196673"; transcript_id "MSTRG.196673.21"; exon_number "7";
chr9	StringTie	exon	75028012	75028089	1000	-	.	gene_id "MSTRG.196673"; transcript_id "MSTRG.196673.21"; exon_number "8";
chr9	StringTie	transcript	74980787	75028417	1000	-	.	gene_id "MSTRG.196673"; transcript_id "MSTRG.196673.22";
chr9	StringTie	exon	74980787	74983868	1000	-	.	gene_id "MSTRG.196673"; transcript_id "MSTRG.196673.22"; exon_number "1";
chr9	StringTie	exon	74984907	74985010	1000	-	.	gene_id "MSTRG.196673"; transcript_id "MSTRG.196673.22"; exon_number "2";
chr9	StringTie	exon	74996447	74996560	1000	-	.	gene_id "MSTRG.196673"; transcript_id "MSTRG.196673.22"; exon_number "3";
chr9	StringTie	exon	74998598	74998776	1000	-	.	gene_id "MSTRG.196673"; transcript_id "MSTRG.196673.22"; exon_number "4";
chr9	StringTie	exon	74999730	74999870	1000	-	.	gene_id "MSTRG.196673"; transcript_id "MSTRG.196673.22"; exon_number "5";
chr9	StringTie	exon	75016268	75016431	1000	-	.	gene_id "MSTRG.196673"; transcript_id "MSTRG.196673.22"; exon_number "6";
chr9	StringTie	exon	75016553	75016805	1000	-	.	gene_id "MSTRG.196673"; transcript_id "MSTRG.196673.22"; exon_number "7";
chr9	StringTie	exon	75017253	75017448	1000	-	.	gene_id "MSTRG.196673"; transcript_id "MSTRG.196673.22"; exon_number "8";
chr9	StringTie	exon	75027053	75028417	1000	-	.	gene_id "MSTRG.196673"; transcript_id "MSTRG.196673.22"; exon_number "9";
chr9	StringTie	transcript	74980787	75027877	1000	-	.	gene_id "MSTRG.196673"; transcript_id "MSTRG.196673.23";
chr9	StringTie	exon	74980787	74983868	1000	-	.	gene_id "MSTRG.196673"; transcript_id "MSTRG.196673.23"; exon_number "1";
chr9	StringTie	exon	74984907	74985010	1000	-	.	gene_id "MSTRG.196673"; transcript_id "MSTRG.196673.23"; exon_number "2";
chr9	StringTie	exon	74996447	74996560	1000	-	.	gene_id "MSTRG.196673"; transcript_id "MSTRG.196673.23"; exon_number "3";
chr9	StringTie	exon	74997226	74997319	1000	-	.	gene_id "MSTRG.196673"; transcript_id "MSTRG.196673.23"; exon_number "4";
chr9	StringTie	exon	74998598	74998776	1000	-	.	gene_id "MSTRG.196673"; transcript_id "MSTRG.196673.23"; exon_number "5";
chr9	StringTie	exon	74999730	74999870	1000	-	.	gene_id "MSTRG.196673"; transcript_id "MSTRG.196673.23"; exon_number "6";
chr9	StringTie	exon	75016268	75016431	1000	-	.	gene_id "MSTRG.196673"; transcript_id "MSTRG.196673.23"; exon_number "7";
chr9	StringTie	exon	75017253	75017448	1000	-	.	gene_id "MSTRG.196673"; transcript_id "MSTRG.196673.23"; exon_number "8";
chr9	StringTie	exon	75027053	75027877	1000	-	.	gene_id "MSTRG.196673"; transcript_id "MSTRG.196673.23"; exon_number "9";
chr9	StringTie	transcript	74980790	75027775	1000	-	.	gene_id "MSTRG.196673"; transcript_id "MSTRG.196673.24";
chr9	StringTie	exon	74980790	74983868	1000	-	.	gene_id "MSTRG.196673"; transcript_id "MSTRG.196673.24"; exon_number "1";
chr9	StringTie	exon	74984907	74985010	1000	-	.	gene_id "MSTRG.196673"; transcript_id "MSTRG.196673.24"; exon_number "2";
chr9	StringTie	exon	74996447	74996560	1000	-	.	gene_id "MSTRG.196673"; transcript_id "MSTRG.196673.24"; exon_number "3";
chr9	StringTie	exon	74998598	74998776	1000	-	.	gene_id "MSTRG.196673"; transcript_id "MSTRG.196673.24"; exon_number "4";
chr9	StringTie	exon	74999730	74999870	1000	-	.	gene_id "MSTRG.196673"; transcript_id "MSTRG.196673.24"; exon_number "5";
chr9	StringTie	exon	75005950	75005979	1000	-	.	gene_id "MSTRG.196673"; transcript_id "MSTRG.196673.24"; exon_number "6";
chr9	StringTie	exon	75016268	75016431	1000	-	.	gene_id "MSTRG.196673"; transcript_id "MSTRG.196673.24"; exon_number "7";
chr9	StringTie	exon	75017253	75017448	1000	-	.	gene_id "MSTRG.196673"; transcript_id "MSTRG.196673.24"; exon_number "8";
chr9	StringTie	exon	75027053	75027775	1000	-	.	gene_id "MSTRG.196673"; transcript_id "MSTRG.196673.24"; exon_number "9";
chr9	StringTie	transcript	74980797	75027864	1000	-	.	gene_id "MSTRG.196673"; transcript_id "MSTRG.196673.25";
chr9	StringTie	exon	74980797	74983868	1000	-	.	gene_id "MSTRG.196673"; transcript_id "MSTRG.196673.25"; exon_number "1";
chr9	StringTie	exon	74984907	74985010	1000	-	.	gene_id "MSTRG.196673"; transcript_id "MSTRG.196673.25"; exon_number "2";
chr9	StringTie	exon	74996447	74996560	1000	-	.	gene_id "MSTRG.196673"; transcript_id "MSTRG.196673.25"; exon_number "3";
chr9	StringTie	exon	74998598	74998776	1000	-	.	gene_id "MSTRG.196673"; transcript_id "MSTRG.196673.25"; exon_number "4";
chr9	StringTie	exon	74999730	74999870	1000	-	.	gene_id "MSTRG.196673"; transcript_id "MSTRG.196673.25"; exon_number "5";
chr9	StringTie	exon	75016268	75016431	1000	-	.	gene_id "MSTRG.196673"; transcript_id "MSTRG.196673.25"; exon_number "6";
chr9	StringTie	exon	75017253	75017448	1000	-	.	gene_id "MSTRG.196673"; transcript_id "MSTRG.196673.25"; exon_number "7";
chr9	StringTie	exon	75027035	75027864	1000	-	.	gene_id "MSTRG.196673"; transcript_id "MSTRG.196673.25"; exon_number "8";
chr9	StringTie	transcript	74980802	75028246	1000	-	.	gene_id "MSTRG.196673"; transcript_id "MSTRG.196673.26";
chr9	StringTie	exon	74980802	74983868	1000	-	.	gene_id "MSTRG.196673"; transcript_id "MSTRG.196673.26"; exon_number "1";
chr9	StringTie	exon	74984907	74985010	1000	-	.	gene_id "MSTRG.196673"; transcript_id "MSTRG.196673.26"; exon_number "2";
chr9	StringTie	exon	74996447	74996560	1000	-	.	gene_id "MSTRG.196673"; transcript_id "MSTRG.196673.26"; exon_number "3";
chr9	StringTie	exon	74998598	74998776	1000	-	.	gene_id "MSTRG.196673"; transcript_id "MSTRG.196673.26"; exon_number "4";
chr9	StringTie	exon	74999730	74999870	1000	-	.	gene_id "MSTRG.196673"; transcript_id "MSTRG.196673.26"; exon_number "5";
chr9	StringTie	exon	75016268	75016431	1000	-	.	gene_id "MSTRG.196673"; transcript_id "MSTRG.196673.26"; exon_number "6";
chr9	StringTie	exon	75016553	75016805	1000	-	.	gene_id "MSTRG.196673"; transcript_id "MSTRG.196673.26"; exon_number "7";
chr9	StringTie	exon	75017253	75017448	1000	-	.	gene_id "MSTRG.196673"; transcript_id "MSTRG.196673.26"; exon_number "8";
chr9	StringTie	exon	75027053	75027151	1000	-	.	gene_id "MSTRG.196673"; transcript_id "MSTRG.196673.26"; exon_number "9";
chr9	StringTie	exon	75028012	75028246	1000	-	.	gene_id "MSTRG.196673"; transcript_id "MSTRG.196673.26"; exon_number "10";
chr9	StringTie	transcript	74980814	75028490	1000	-	.	gene_id "MSTRG.196673"; transcript_id "MSTRG.196673.27";
chr9	StringTie	exon	74980814	74983868	1000	-	.	gene_id "MSTRG.196673"; transcript_id "MSTRG.196673.27"; exon_number "1";
chr9	StringTie	exon	74984907	74985010	1000	-	.	gene_id "MSTRG.196673"; transcript_id "MSTRG.196673.27"; exon_number "2";
chr9	StringTie	exon	74996447	74996560	1000	-	.	gene_id "MSTRG.196673"; transcript_id "MSTRG.196673.27"; exon_number "3";
chr9	StringTie	exon	74998598	74998776	1000	-	.	gene_id "MSTRG.196673"; transcript_id "MSTRG.196673.27"; exon_number "4";
chr9	StringTie	exon	75016268	75016431	1000	-	.	gene_id "MSTRG.196673"; transcript_id "MSTRG.196673.27"; exon_number "5";
chr9	StringTie	exon	75017253	75017448	1000	-	.	gene_id "MSTRG.196673"; transcript_id "MSTRG.196673.27"; exon_number "6";
chr9	StringTie	exon	75027053	75027151	1000	-	.	gene_id "MSTRG.196673"; transcript_id "MSTRG.196673.27"; exon_number "7";
chr9	StringTie	exon	75028012	75028490	1000	-	.	gene_id "MSTRG.196673"; transcript_id "MSTRG.196673.27"; exon_number "8";
chr9	StringTie	transcript	74980816	75027821	1000	-	.	gene_id "MSTRG.196673"; transcript_id "MSTRG.196673.28";
chr9	StringTie	exon	74980816	74983894	1000	-	.	gene_id "MSTRG.196673"; transcript_id "MSTRG.196673.28"; exon_number "1";
chr9	StringTie	exon	74984907	74985010	1000	-	.	gene_id "MSTRG.196673"; transcript_id "MSTRG.196673.28"; exon_number "2";
chr9	StringTie	exon	74996447	74996560	1000	-	.	gene_id "MSTRG.196673"; transcript_id "MSTRG.196673.28"; exon_number "3";
chr9	StringTie	exon	74998598	74998776	1000	-	.	gene_id "MSTRG.196673"; transcript_id "MSTRG.196673.28"; exon_number "4";
chr9	StringTie	exon	74999730	74999870	1000	-	.	gene_id "MSTRG.196673"; transcript_id "MSTRG.196673.28"; exon_number "5";
chr9	StringTie	exon	75016268	75016431	1000	-	.	gene_id "MSTRG.196673"; transcript_id "MSTRG.196673.28"; exon_number "6";
chr9	StringTie	exon	75017253	75017448	1000	-	.	gene_id "MSTRG.196673"; transcript_id "MSTRG.196673.28"; exon_number "7";
chr9	StringTie	exon	75027053	75027821	1000	-	.	gene_id "MSTRG.196673"; transcript_id "MSTRG.196673.28"; exon_number "8";
chr9	StringTie	transcript	74980824	75027818	1000	-	.	gene_id "MSTRG.196673"; transcript_id "MSTRG.196673.29";
chr9	StringTie	exon	74980824	74983868	1000	-	.	gene_id "MSTRG.196673"; transcript_id "MSTRG.196673.29"; exon_number "1";
chr9	StringTie	exon	74984907	74985010	1000	-	.	gene_id "MSTRG.196673"; transcript_id "MSTRG.196673.29"; exon_number "2";
chr9	StringTie	exon	74996447	74996560	1000	-	.	gene_id "MSTRG.196673"; transcript_id "MSTRG.196673.29"; exon_number "3";
chr9	StringTie	exon	74998598	74998776	1000	-	.	gene_id "MSTRG.196673"; transcript_id "MSTRG.196673.29"; exon_number "4";
chr9	StringTie	exon	74999730	74999870	1000	-	.	gene_id "MSTRG.196673"; transcript_id "MSTRG.196673.29"; exon_number "5";
chr9	StringTie	exon	75016268	75016431	1000	-	.	gene_id "MSTRG.196673"; transcript_id "MSTRG.196673.29"; exon_number "6";
chr9	StringTie	exon	75017253	75017448	1000	-	.	gene_id "MSTRG.196673"; transcript_id "MSTRG.196673.29"; exon_number "7";
chr9	StringTie	exon	75027053	75027151	1000	-	.	gene_id "MSTRG.196673"; transcript_id "MSTRG.196673.29"; exon_number "8";
chr9	StringTie	exon	75027435	75027818	1000	-	.	gene_id "MSTRG.196673"; transcript_id "MSTRG.196673.29"; exon_number "9";
chr9	StringTie	transcript	74946075	74949589	1000	-	.	gene_id "MSTRG.196673"; transcript_id "MSTRG.196673.3";
chr9	StringTie	exon	74946075	74948206	1000	-	.	gene_id "MSTRG.196673"; transcript_id "MSTRG.196673.3"; exon_number "1";
chr9	StringTie	exon	74949471	74949589	1000	-	.	gene_id "MSTRG.196673"; transcript_id "MSTRG.196673.3"; exon_number "2";
chr9	StringTie	transcript	74980870	75027889	1000	-	.	gene_id "MSTRG.196673"; transcript_id "MSTRG.196673.30";
chr9	StringTie	exon	74980870	74983868	1000	-	.	gene_id "MSTRG.196673"; transcript_id "MSTRG.196673.30"; exon_number "1";
chr9	StringTie	exon	74984907	74985010	1000	-	.	gene_id "MSTRG.196673"; transcript_id "MSTRG.196673.30"; exon_number "2";
chr9	StringTie	exon	74996447	74996560	1000	-	.	gene_id "MSTRG.196673"; transcript_id "MSTRG.196673.30"; exon_number "3";
chr9	StringTie	exon	74998598	74998730	1000	-	.	gene_id "MSTRG.196673"; transcript_id "MSTRG.196673.30"; exon_number "4";
chr9	StringTie	exon	74999730	74999740	1000	-	.	gene_id "MSTRG.196673"; transcript_id "MSTRG.196673.30"; exon_number "5";
chr9	StringTie	exon	74999765	74999870	1000	-	.	gene_id "MSTRG.196673"; transcript_id "MSTRG.196673.30"; exon_number "6";
chr9	StringTie	exon	75016268	75016431	1000	-	.	gene_id "MSTRG.196673"; transcript_id "MSTRG.196673.30"; exon_number "7";
chr9	StringTie	exon	75017253	75017448	1000	-	.	gene_id "MSTRG.196673"; transcript_id "MSTRG.196673.30"; exon_number "8";
chr9	StringTie	exon	75027053	75027889	1000	-	.	gene_id "MSTRG.196673"; transcript_id "MSTRG.196673.30"; exon_number "9";
chr9	StringTie	transcript	74980883	75003345	1000	-	.	gene_id "MSTRG.196673"; transcript_id "MSTRG.196673.31";
chr9	StringTie	exon	74980883	74983868	1000	-	.	gene_id "MSTRG.196673"; transcript_id "MSTRG.196673.31"; exon_number "1";
chr9	StringTie	exon	74984907	74985010	1000	-	.	gene_id "MSTRG.196673"; transcript_id "MSTRG.196673.31"; exon_number "2";
chr9	StringTie	exon	74996447	74996560	1000	-	.	gene_id "MSTRG.196673"; transcript_id "MSTRG.196673.31"; exon_number "3";
chr9	StringTie	exon	74998598	74998776	1000	-	.	gene_id "MSTRG.196673"; transcript_id "MSTRG.196673.31"; exon_number "4";
chr9	StringTie	exon	74999730	74999870	1000	-	.	gene_id "MSTRG.196673"; transcript_id "MSTRG.196673.31"; exon_number "5";
chr9	StringTie	exon	75003327	75003345	1000	-	.	gene_id "MSTRG.196673"; transcript_id "MSTRG.196673.31"; exon_number "6";
chr9	StringTie	transcript	74980989	75027927	1000	-	.	gene_id "MSTRG.196673"; transcript_id "MSTRG.196673.32";
chr9	StringTie	exon	74980989	74983868	1000	-	.	gene_id "MSTRG.196673"; transcript_id "MSTRG.196673.32"; exon_number "1";
chr9	StringTie	exon	74984907	74985010	1000	-	.	gene_id "MSTRG.196673"; transcript_id "MSTRG.196673.32"; exon_number "2";
chr9	StringTie	exon	74996447	74996560	1000	-	.	gene_id "MSTRG.196673"; transcript_id "MSTRG.196673.32"; exon_number "3";
chr9	StringTie	exon	74998598	74998776	1000	-	.	gene_id "MSTRG.196673"; transcript_id "MSTRG.196673.32"; exon_number "4";
chr9	StringTie	exon	74999730	74999856	1000	-	.	gene_id "MSTRG.196673"; transcript_id "MSTRG.196673.32"; exon_number "5";
chr9	StringTie	exon	75016268	75016431	1000	-	.	gene_id "MSTRG.196673"; transcript_id "MSTRG.196673.32"; exon_number "6";
chr9	StringTie	exon	75017253	75017448	1000	-	.	gene_id "MSTRG.196673"; transcript_id "MSTRG.196673.32"; exon_number "7";
chr9	StringTie	exon	75027053	75027927	1000	-	.	gene_id "MSTRG.196673"; transcript_id "MSTRG.196673.32"; exon_number "8";
chr9	StringTie	transcript	74980992	74986694	1000	-	.	gene_id "MSTRG.196673"; transcript_id "MSTRG.196673.33";
chr9	StringTie	exon	74980992	74983868	1000	-	.	gene_id "MSTRG.196673"; transcript_id "MSTRG.196673.33"; exon_number "1";
chr9	StringTie	exon	74984907	74985010	1000	-	.	gene_id "MSTRG.196673"; transcript_id "MSTRG.196673.33"; exon_number "2";
chr9	StringTie	exon	74986665	74986694	1000	-	.	gene_id "MSTRG.196673"; transcript_id "MSTRG.196673.33"; exon_number "3";
chr9	StringTie	transcript	74981005	75028500	1000	-	.	gene_id "MSTRG.196673"; transcript_id "MSTRG.196673.34";
chr9	StringTie	exon	74981005	74983868	1000	-	.	gene_id "MSTRG.196673"; transcript_id "MSTRG.196673.34"; exon_number "1";
chr9	StringTie	exon	74984907	74985010	1000	-	.	gene_id "MSTRG.196673"; transcript_id "MSTRG.196673.34"; exon_number "2";
chr9	StringTie	exon	74996447	74996560	1000	-	.	gene_id "MSTRG.196673"; transcript_id "MSTRG.196673.34"; exon_number "3";
chr9	StringTie	exon	74998598	74998776	1000	-	.	gene_id "MSTRG.196673"; transcript_id "MSTRG.196673.34"; exon_number "4";
chr9	StringTie	exon	75016268	75016431	1000	-	.	gene_id "MSTRG.196673"; transcript_id "MSTRG.196673.34"; exon_number "5";
chr9	StringTie	exon	75017253	75017448	1000	-	.	gene_id "MSTRG.196673"; transcript_id "MSTRG.196673.34"; exon_number "6";
chr9	StringTie	exon	75027053	75027151	1000	-	.	gene_id "MSTRG.196673"; transcript_id "MSTRG.196673.34"; exon_number "7";
chr9	StringTie	exon	75027537	75028500	1000	-	.	gene_id "MSTRG.196673"; transcript_id "MSTRG.196673.34"; exon_number "8";
chr9	StringTie	transcript	74981015	75028435	1000	-	.	gene_id "MSTRG.196673"; transcript_id "MSTRG.196673.35";
chr9	StringTie	exon	74981015	74983868	1000	-	.	gene_id "MSTRG.196673"; transcript_id "MSTRG.196673.35"; exon_number "1";
chr9	StringTie	exon	74984907	74985010	1000	-	.	gene_id "MSTRG.196673"; transcript_id "MSTRG.196673.35"; exon_number "2";
chr9	StringTie	exon	74996447	74996560	1000	-	.	gene_id "MSTRG.196673"; transcript_id "MSTRG.196673.35"; exon_number "3";
chr9	StringTie	exon	74998598	74998776	1000	-	.	gene_id "MSTRG.196673"; transcript_id "MSTRG.196673.35"; exon_number "4";
chr9	StringTie	exon	74999730	74999870	1000	-	.	gene_id "MSTRG.196673"; transcript_id "MSTRG.196673.35"; exon_number "5";
chr9	StringTie	exon	75016268	75016431	1000	-	.	gene_id "MSTRG.196673"; transcript_id "MSTRG.196673.35"; exon_number "6";
chr9	StringTie	exon	75016553	75017448	1000	-	.	gene_id "MSTRG.196673"; transcript_id "MSTRG.196673.35"; exon_number "7";
chr9	StringTie	exon	75028012	75028067	1000	-	.	gene_id "MSTRG.196673"; transcript_id "MSTRG.196673.35"; exon_number "8";
chr9	StringTie	exon	75028161	75028435	1000	-	.	gene_id "MSTRG.196673"; transcript_id "MSTRG.196673.35"; exon_number "9";
chr9	StringTie	transcript	74988243	75028417	1000	-	.	gene_id "MSTRG.196673"; transcript_id "MSTRG.196673.37";
chr9	StringTie	exon	74988243	74988297	1000	-	.	gene_id "MSTRG.196673"; transcript_id "MSTRG.196673.37"; exon_number "1";
chr9	StringTie	exon	74996447	74996560	1000	-	.	gene_id "MSTRG.196673"; transcript_id "MSTRG.196673.37"; exon_number "2";
chr9	StringTie	exon	74998598	74998776	1000	-	.	gene_id "MSTRG.196673"; transcript_id "MSTRG.196673.37"; exon_number "3";
chr9	StringTie	exon	74999730	74999870	1000	-	.	gene_id "MSTRG.196673"; transcript_id "MSTRG.196673.37"; exon_number "4";
chr9	StringTie	exon	75016268	75016431	1000	-	.	gene_id "MSTRG.196673"; transcript_id "MSTRG.196673.37"; exon_number "5";
chr9	StringTie	exon	75017253	75017448	1000	-	.	gene_id "MSTRG.196673"; transcript_id "MSTRG.196673.37"; exon_number "6";
chr9	StringTie	exon	75028012	75028417	1000	-	.	gene_id "MSTRG.196673"; transcript_id "MSTRG.196673.37"; exon_number "7";
chr9	StringTie	transcript	74996452	75028338	1000	-	.	gene_id "MSTRG.196673"; transcript_id "MSTRG.196673.38";
chr9	StringTie	exon	74996452	74996560	1000	-	.	gene_id "MSTRG.196673"; transcript_id "MSTRG.196673.38"; exon_number "1";
chr9	StringTie	exon	74998598	74998730	1000	-	.	gene_id "MSTRG.196673"; transcript_id "MSTRG.196673.38"; exon_number "2";
chr9	StringTie	exon	75016268	75016431	1000	-	.	gene_id "MSTRG.196673"; transcript_id "MSTRG.196673.38"; exon_number "3";
chr9	StringTie	exon	75017253	75017448	1000	-	.	gene_id "MSTRG.196673"; transcript_id "MSTRG.196673.38"; exon_number "4";
chr9	StringTie	exon	75028012	75028338	1000	-	.	gene_id "MSTRG.196673"; transcript_id "MSTRG.196673.38"; exon_number "5";
chr9	StringTie	transcript	74946559	74952945	1000	-	.	gene_id "MSTRG.196673"; transcript_id "MSTRG.196673.4";
chr9	StringTie	exon	74946559	74948206	1000	-	.	gene_id "MSTRG.196673"; transcript_id "MSTRG.196673.4"; exon_number "1";
chr9	StringTie	exon	74952186	74952199	1000	-	.	gene_id "MSTRG.196673"; transcript_id "MSTRG.196673.4"; exon_number "2";
chr9	StringTie	exon	74952253	74952945	1000	-	.	gene_id "MSTRG.196673"; transcript_id "MSTRG.196673.4"; exon_number "3";
chr9	StringTie	transcript	75009722	75027875	1000	-	.	gene_id "MSTRG.196673"; transcript_id "MSTRG.196673.40";
chr9	StringTie	exon	75009722	75010205	1000	-	.	gene_id "MSTRG.196673"; transcript_id "MSTRG.196673.40"; exon_number "1";
chr9	StringTie	exon	75015745	75016431	1000	-	.	gene_id "MSTRG.196673"; transcript_id "MSTRG.196673.40"; exon_number "2";
chr9	StringTie	exon	75017253	75017448	1000	-	.	gene_id "MSTRG.196673"; transcript_id "MSTRG.196673.40"; exon_number "3";
chr9	StringTie	exon	75027435	75027875	1000	-	.	gene_id "MSTRG.196673"; transcript_id "MSTRG.196673.40"; exon_number "4";
chr9	StringTie	transcript	75009979	75016022	1000	-	.	gene_id "MSTRG.196673"; transcript_id "MSTRG.196673.42";
chr9	StringTie	exon	75009979	75010198	1000	-	.	gene_id "MSTRG.196673"; transcript_id "MSTRG.196673.42"; exon_number "1";
chr9	StringTie	exon	75015759	75016022	1000	-	.	gene_id "MSTRG.196673"; transcript_id "MSTRG.196673.42"; exon_number "2";
chr9	StringTie	transcript	74946565	74950186	1000	-	.	gene_id "MSTRG.196673"; transcript_id "MSTRG.196673.5";
chr9	StringTie	exon	74946565	74948206	1000	-	.	gene_id "MSTRG.196673"; transcript_id "MSTRG.196673.5"; exon_number "1";
chr9	StringTie	exon	74948594	74950186	1000	-	.	gene_id "MSTRG.196673"; transcript_id "MSTRG.196673.5"; exon_number "2";
chr9	StringTie	transcript	74946579	74952964	1000	-	.	gene_id "MSTRG.196673"; transcript_id "MSTRG.196673.6";
chr9	StringTie	exon	74946579	74948206	1000	-	.	gene_id "MSTRG.196673"; transcript_id "MSTRG.196673.6"; exon_number "1";
chr9	StringTie	exon	74952186	74952223	1000	-	.	gene_id "MSTRG.196673"; transcript_id "MSTRG.196673.6"; exon_number "2";
chr9	StringTie	exon	74952677	74952964	1000	-	.	gene_id "MSTRG.196673"; transcript_id "MSTRG.196673.6"; exon_number "3";
chr9	StringTie	transcript	74946581	74952907	1000	-	.	gene_id "MSTRG.196673"; transcript_id "MSTRG.196673.7";
chr9	StringTie	exon	74946581	74948206	1000	-	.	gene_id "MSTRG.196673"; transcript_id "MSTRG.196673.7"; exon_number "1";
chr9	StringTie	exon	74952341	74952907	1000	-	.	gene_id "MSTRG.196673"; transcript_id "MSTRG.196673.7"; exon_number "2";
chr9	StringTie	transcript	74946620	74952964	1000	-	.	gene_id "MSTRG.196673"; transcript_id "MSTRG.196673.9";
chr9	StringTie	exon	74946620	74952665	1000	-	.	gene_id "MSTRG.196673"; transcript_id "MSTRG.196673.9"; exon_number "1";
chr9	StringTie	exon	74952885	74952964	1000	-	.	gene_id "MSTRG.196673"; transcript_id "MSTRG.196673.9"; exon_number "2";
chr9	StringTie	transcript	74952968	74996293	1000	+	.	gene_id "MSTRG.196674"; transcript_id "ENST00000455609"; gene_name "C9orf41-AS1"; ref_gene_id "ENSG00000203321";
chr9	StringTie	exon	74952968	74953117	1000	+	.	gene_id "MSTRG.196674"; transcript_id "ENST00000455609"; exon_number "1"; gene_name "C9orf41-AS1"; ref_gene_id "ENSG00000203321";
chr9	StringTie	exon	74975862	74975959	1000	+	.	gene_id "MSTRG.196674"; transcript_id "ENST00000455609"; exon_number "2"; gene_name "C9orf41-AS1"; ref_gene_id "ENSG00000203321";
chr9	StringTie	exon	74991165	74991285	1000	+	.	gene_id "MSTRG.196674"; transcript_id "ENST00000455609"; exon_number "3"; gene_name "C9orf41-AS1"; ref_gene_id "ENSG00000203321";
chr9	StringTie	exon	74991621	74991674	1000	+	.	gene_id "MSTRG.196674"; transcript_id "ENST00000455609"; exon_number "4"; gene_name "C9orf41-AS1"; ref_gene_id "ENSG00000203321";
chr9	StringTie	exon	74995998	74996293	1000	+	.	gene_id "MSTRG.196674"; transcript_id "ENST00000455609"; exon_number "5"; gene_name "C9orf41-AS1"; ref_gene_id "ENSG00000203321";
chr9	StringTie	transcript	74952382	74953653	1000	+	.	gene_id "MSTRG.196674"; transcript_id "MSTRG.196674.1";
chr9	StringTie	exon	74952382	74952572	1000	+	.	gene_id "MSTRG.196674"; transcript_id "MSTRG.196674.1"; exon_number "1";
chr9	StringTie	exon	74953185	74953653	1000	+	.	gene_id "MSTRG.196674"; transcript_id "MSTRG.196674.1"; exon_number "2";
chr9	StringTie	transcript	74952474	74996293	1000	+	.	gene_id "MSTRG.196674"; transcript_id "MSTRG.196674.2";
chr9	StringTie	exon	74952474	74952730	1000	+	.	gene_id "MSTRG.196674"; transcript_id "MSTRG.196674.2"; exon_number "1";
chr9	StringTie	exon	74952877	74953117	1000	+	.	gene_id "MSTRG.196674"; transcript_id "MSTRG.196674.2"; exon_number "2";
chr9	StringTie	exon	74975862	74975959	1000	+	.	gene_id "MSTRG.196674"; transcript_id "MSTRG.196674.2"; exon_number "3";
chr9	StringTie	exon	74991165	74991285	1000	+	.	gene_id "MSTRG.196674"; transcript_id "MSTRG.196674.2"; exon_number "4";
chr9	StringTie	exon	74991621	74991674	1000	+	.	gene_id "MSTRG.196674"; transcript_id "MSTRG.196674.2"; exon_number "5";
chr9	StringTie	exon	74995998	74996293	1000	+	.	gene_id "MSTRG.196674"; transcript_id "MSTRG.196674.2"; exon_number "6";
chr9	StringTie	transcript	74952493	74952791	1000	+	.	gene_id "MSTRG.196674"; transcript_id "MSTRG.196674.3";
chr9	StringTie	exon	74952493	74952657	1000	+	.	gene_id "MSTRG.196674"; transcript_id "MSTRG.196674.3"; exon_number "1";
chr9	StringTie	exon	74952712	74952791	1000	+	.	gene_id "MSTRG.196674"; transcript_id "MSTRG.196674.3"; exon_number "2";
chr9	StringTie	transcript	74952653	74953475	1000	+	.	gene_id "MSTRG.196674"; transcript_id "MSTRG.196674.4";
chr9	StringTie	exon	74952653	74952696	1000	+	.	gene_id "MSTRG.196674"; transcript_id "MSTRG.196674.4"; exon_number "1";
chr9	StringTie	exon	74953181	74953475	1000	+	.	gene_id "MSTRG.196674"; transcript_id "MSTRG.196674.4"; exon_number "2";
chr9	StringTie	transcript	74952979	74953488	1000	+	.	gene_id "MSTRG.196674"; transcript_id "MSTRG.196674.6";
chr9	StringTie	exon	74952979	74952997	1000	+	.	gene_id "MSTRG.196674"; transcript_id "MSTRG.196674.6"; exon_number "1";
chr9	StringTie	exon	74953181	74953488	1000	+	.	gene_id "MSTRG.196674"; transcript_id "MSTRG.196674.6"; exon_number "2";
chr9	StringTie	transcript	75028957	75029289	1000	.	.	gene_id "MSTRG.196675"; transcript_id "MSTRG.196675.1";
chr9	StringTie	exon	75028957	75029289	1000	.	.	gene_id "MSTRG.196675"; transcript_id "MSTRG.196675.1"; exon_number "1";
chr9	StringTie	transcript	75043255	75043772	1000	.	.	gene_id "MSTRG.196676"; transcript_id "MSTRG.196676.1";
chr9	StringTie	exon	75043255	75043772	1000	.	.	gene_id "MSTRG.196676"; transcript_id "MSTRG.196676.1"; exon_number "1";
chr9	StringTie	transcript	75048073	75048581	1000	.	.	gene_id "MSTRG.196677"; transcript_id "MSTRG.196677.1";
chr9	StringTie	exon	75048073	75048581	1000	.	.	gene_id "MSTRG.196677"; transcript_id "MSTRG.196677.1"; exon_number "1";
chr9	StringTie	transcript	75050435	75051158	1000	.	.	gene_id "MSTRG.196678"; transcript_id "MSTRG.196678.1";
chr9	StringTie	exon	75050435	75051158	1000	.	.	gene_id "MSTRG.196678"; transcript_id "MSTRG.196678.1"; exon_number "1";
chr9	StringTie	transcript	75052473	75053326	1000	.	.	gene_id "MSTRG.196679"; transcript_id "MSTRG.196679.1";
chr9	StringTie	exon	75052473	75053326	1000	.	.	gene_id "MSTRG.196679"; transcript_id "MSTRG.196679.1"; exon_number "1";
chr10	StringTie	transcript	21429985	21430288	1000	.	.	gene_id "MSTRG.19668"; transcript_id "MSTRG.19668.1";
chr10	StringTie	exon	21429985	21430288	1000	.	.	gene_id "MSTRG.19668"; transcript_id "MSTRG.19668.1"; exon_number "1";
chr9	StringTie	transcript	75054433	75055541	1000	.	.	gene_id "MSTRG.196680"; transcript_id "MSTRG.196680.1";
chr9	StringTie	exon	75054433	75055541	1000	.	.	gene_id "MSTRG.196680"; transcript_id "MSTRG.196680.1"; exon_number "1";
chr9	StringTie	transcript	74826757	74888094	1000	-	.	gene_id "MSTRG.196681"; transcript_id "ENST00000359047"; gene_name "TRPM6"; ref_gene_id "ENSG00000119121";
chr9	StringTie	exon	74826757	74827166	1000	-	.	gene_id "MSTRG.196681"; transcript_id "ENST00000359047"; exon_number "1"; gene_name "TRPM6"; ref_gene_id "ENSG00000119121";
chr9	StringTie	exon	74827699	74827949	1000	-	.	gene_id "MSTRG.196681"; transcript_id "ENST00000359047"; exon_number "2"; gene_name "TRPM6"; ref_gene_id "ENSG00000119121";
chr9	StringTie	exon	74833998	74834122	1000	-	.	gene_id "MSTRG.196681"; transcript_id "ENST00000359047"; exon_number "3"; gene_name "TRPM6"; ref_gene_id "ENSG00000119121";
chr9	StringTie	exon	74840024	74840237	1000	-	.	gene_id "MSTRG.196681"; transcript_id "ENST00000359047"; exon_number "4"; gene_name "TRPM6"; ref_gene_id "ENSG00000119121";
chr9	StringTie	exon	74842166	74842343	1000	-	.	gene_id "MSTRG.196681"; transcript_id "ENST00000359047"; exon_number "5"; gene_name "TRPM6"; ref_gene_id "ENSG00000119121";
chr9	StringTie	exon	74855527	74855565	1000	-	.	gene_id "MSTRG.196681"; transcript_id "ENST00000359047"; exon_number "6"; gene_name "TRPM6"; ref_gene_id "ENSG00000119121";
chr9	StringTie	exon	74858669	74858748	1000	-	.	gene_id "MSTRG.196681"; transcript_id "ENST00000359047"; exon_number "7"; gene_name "TRPM6"; ref_gene_id "ENSG00000119121";
chr9	StringTie	exon	74887824	74888094	1000	-	.	gene_id "MSTRG.196681"; transcript_id "ENST00000359047"; exon_number "8"; gene_name "TRPM6"; ref_gene_id "ENSG00000119121";
chr9	StringTie	transcript	74722495	74888094	1000	-	.	gene_id "MSTRG.196681"; transcript_id "ENST00000360774"; gene_name "TRPM6"; ref_gene_id "ENSG00000119121";
chr9	StringTie	exon	74722495	74724746	1000	-	.	gene_id "MSTRG.196681"; transcript_id "ENST00000360774"; exon_number "1"; gene_name "TRPM6"; ref_gene_id "ENSG00000119121";
chr9	StringTie	exon	74728239	74728345	1000	-	.	gene_id "MSTRG.196681"; transcript_id "ENST00000360774"; exon_number "2"; gene_name "TRPM6"; ref_gene_id "ENSG00000119121";
chr9	StringTie	exon	74732685	74732736	1000	-	.	gene_id "MSTRG.196681"; transcript_id "ENST00000360774"; exon_number "3"; gene_name "TRPM6"; ref_gene_id "ENSG00000119121";
chr9	StringTie	exon	74738407	74738612	1000	-	.	gene_id "MSTRG.196681"; transcript_id "ENST00000360774"; exon_number "4"; gene_name "TRPM6"; ref_gene_id "ENSG00000119121";
chr9	StringTie	exon	74739367	74739449	1000	-	.	gene_id "MSTRG.196681"; transcript_id "ENST00000360774"; exon_number "5"; gene_name "TRPM6"; ref_gene_id "ENSG00000119121";
chr9	StringTie	exon	74739723	74740009	1000	-	.	gene_id "MSTRG.196681"; transcript_id "ENST00000360774"; exon_number "6"; gene_name "TRPM6"; ref_gene_id "ENSG00000119121";
chr9	StringTie	exon	74742561	74742626	1000	-	.	gene_id "MSTRG.196681"; transcript_id "ENST00000360774"; exon_number "7"; gene_name "TRPM6"; ref_gene_id "ENSG00000119121";
chr9	StringTie	exon	74744095	74744145	1000	-	.	gene_id "MSTRG.196681"; transcript_id "ENST00000360774"; exon_number "8"; gene_name "TRPM6"; ref_gene_id "ENSG00000119121";
chr9	StringTie	exon	74747889	74747914	1000	-	.	gene_id "MSTRG.196681"; transcript_id "ENST00000360774"; exon_number "9"; gene_name "TRPM6"; ref_gene_id "ENSG00000119121";
chr9	StringTie	exon	74750664	74750722	1000	-	.	gene_id "MSTRG.196681"; transcript_id "ENST00000360774"; exon_number "10"; gene_name "TRPM6"; ref_gene_id "ENSG00000119121";
chr9	StringTie	exon	74752277	74752368	1000	-	.	gene_id "MSTRG.196681"; transcript_id "ENST00000360774"; exon_number "11"; gene_name "TRPM6"; ref_gene_id "ENSG00000119121";
chr9	StringTie	exon	74755353	74755473	1000	-	.	gene_id "MSTRG.196681"; transcript_id "ENST00000360774"; exon_number "12"; gene_name "TRPM6"; ref_gene_id "ENSG00000119121";
chr9	StringTie	exon	74761696	74761808	1000	-	.	gene_id "MSTRG.196681"; transcript_id "ENST00000360774"; exon_number "13"; gene_name "TRPM6"; ref_gene_id "ENSG00000119121";
chr9	StringTie	exon	74761999	74763134	1000	-	.	gene_id "MSTRG.196681"; transcript_id "ENST00000360774"; exon_number "14"; gene_name "TRPM6"; ref_gene_id "ENSG00000119121";
chr9	StringTie	exon	74771703	74771835	1000	-	.	gene_id "MSTRG.196681"; transcript_id "ENST00000360774"; exon_number "15"; gene_name "TRPM6"; ref_gene_id "ENSG00000119121";
chr9	StringTie	exon	74775883	74776076	1000	-	.	gene_id "MSTRG.196681"; transcript_id "ENST00000360774"; exon_number "16"; gene_name "TRPM6"; ref_gene_id "ENSG00000119121";
chr9	StringTie	exon	74782362	74782476	1000	-	.	gene_id "MSTRG.196681"; transcript_id "ENST00000360774"; exon_number "17"; gene_name "TRPM6"; ref_gene_id "ENSG00000119121";
chr9	StringTie	exon	74782679	74782853	1000	-	.	gene_id "MSTRG.196681"; transcript_id "ENST00000360774"; exon_number "18"; gene_name "TRPM6"; ref_gene_id "ENSG00000119121";
chr9	StringTie	exon	74785874	74786125	1000	-	.	gene_id "MSTRG.196681"; transcript_id "ENST00000360774"; exon_number "19"; gene_name "TRPM6"; ref_gene_id "ENSG00000119121";
chr9	StringTie	exon	74788614	74788742	1000	-	.	gene_id "MSTRG.196681"; transcript_id "ENST00000360774"; exon_number "20"; gene_name "TRPM6"; ref_gene_id "ENSG00000119121";
chr9	StringTie	exon	74792624	74792770	1000	-	.	gene_id "MSTRG.196681"; transcript_id "ENST00000360774"; exon_number "21"; gene_name "TRPM6"; ref_gene_id "ENSG00000119121";
chr9	StringTie	exon	74796741	74796893	1000	-	.	gene_id "MSTRG.196681"; transcript_id "ENST00000360774"; exon_number "22"; gene_name "TRPM6"; ref_gene_id "ENSG00000119121";
chr9	StringTie	exon	74800254	74800482	1000	-	.	gene_id "MSTRG.196681"; transcript_id "ENST00000360774"; exon_number "23"; gene_name "TRPM6"; ref_gene_id "ENSG00000119121";
chr9	StringTie	exon	74801898	74802175	1000	-	.	gene_id "MSTRG.196681"; transcript_id "ENST00000360774"; exon_number "24"; gene_name "TRPM6"; ref_gene_id "ENSG00000119121";
chr9	StringTie	exon	74803794	74803886	1000	-	.	gene_id "MSTRG.196681"; transcript_id "ENST00000360774"; exon_number "25"; gene_name "TRPM6"; ref_gene_id "ENSG00000119121";
chr9	StringTie	exon	74808034	74808174	1000	-	.	gene_id "MSTRG.196681"; transcript_id "ENST00000360774"; exon_number "26"; gene_name "TRPM6"; ref_gene_id "ENSG00000119121";
chr9	StringTie	exon	74810815	74810868	1000	-	.	gene_id "MSTRG.196681"; transcript_id "ENST00000360774"; exon_number "27"; gene_name "TRPM6"; ref_gene_id "ENSG00000119121";
chr9	StringTie	exon	74812299	74812433	1000	-	.	gene_id "MSTRG.196681"; transcript_id "ENST00000360774"; exon_number "28"; gene_name "TRPM6"; ref_gene_id "ENSG00000119121";
chr9	StringTie	exon	74816669	74816769	1000	-	.	gene_id "MSTRG.196681"; transcript_id "ENST00000360774"; exon_number "29"; gene_name "TRPM6"; ref_gene_id "ENSG00000119121";
chr9	StringTie	exon	74816892	74816964	1000	-	.	gene_id "MSTRG.196681"; transcript_id "ENST00000360774"; exon_number "30"; gene_name "TRPM6"; ref_gene_id "ENSG00000119121";
chr9	StringTie	exon	74820304	74820427	1000	-	.	gene_id "MSTRG.196681"; transcript_id "ENST00000360774"; exon_number "31"; gene_name "TRPM6"; ref_gene_id "ENSG00000119121";
chr9	StringTie	exon	74821669	74821837	1000	-	.	gene_id "MSTRG.196681"; transcript_id "ENST00000360774"; exon_number "32"; gene_name "TRPM6"; ref_gene_id "ENSG00000119121";
chr9	StringTie	exon	74827778	74827949	1000	-	.	gene_id "MSTRG.196681"; transcript_id "ENST00000360774"; exon_number "33"; gene_name "TRPM6"; ref_gene_id "ENSG00000119121";
chr9	StringTie	exon	74833998	74834122	1000	-	.	gene_id "MSTRG.196681"; transcript_id "ENST00000360774"; exon_number "34"; gene_name "TRPM6"; ref_gene_id "ENSG00000119121";
chr9	StringTie	exon	74840024	74840237	1000	-	.	gene_id "MSTRG.196681"; transcript_id "ENST00000360774"; exon_number "35"; gene_name "TRPM6"; ref_gene_id "ENSG00000119121";
chr9	StringTie	exon	74842166	74842343	1000	-	.	gene_id "MSTRG.196681"; transcript_id "ENST00000360774"; exon_number "36"; gene_name "TRPM6"; ref_gene_id "ENSG00000119121";
chr9	StringTie	exon	74855527	74855565	1000	-	.	gene_id "MSTRG.196681"; transcript_id "ENST00000360774"; exon_number "37"; gene_name "TRPM6"; ref_gene_id "ENSG00000119121";
chr9	StringTie	exon	74858669	74858748	1000	-	.	gene_id "MSTRG.196681"; transcript_id "ENST00000360774"; exon_number "38"; gene_name "TRPM6"; ref_gene_id "ENSG00000119121";
chr9	StringTie	exon	74887824	74888094	1000	-	.	gene_id "MSTRG.196681"; transcript_id "ENST00000360774"; exon_number "39"; gene_name "TRPM6"; ref_gene_id "ENSG00000119121";
chr9	StringTie	transcript	74722495	74887347	1000	-	.	gene_id "MSTRG.196681"; transcript_id "ENST00000361255"; gene_name "TRPM6"; ref_gene_id "ENSG00000119121";
chr9	StringTie	exon	74722495	74724746	1000	-	.	gene_id "MSTRG.196681"; transcript_id "ENST00000361255"; exon_number "1"; gene_name "TRPM6"; ref_gene_id "ENSG00000119121";
chr9	StringTie	exon	74728239	74728345	1000	-	.	gene_id "MSTRG.196681"; transcript_id "ENST00000361255"; exon_number "2"; gene_name "TRPM6"; ref_gene_id "ENSG00000119121";
chr9	StringTie	exon	74732685	74732736	1000	-	.	gene_id "MSTRG.196681"; transcript_id "ENST00000361255"; exon_number "3"; gene_name "TRPM6"; ref_gene_id "ENSG00000119121";
chr9	StringTie	exon	74738407	74738612	1000	-	.	gene_id "MSTRG.196681"; transcript_id "ENST00000361255"; exon_number "4"; gene_name "TRPM6"; ref_gene_id "ENSG00000119121";
chr9	StringTie	exon	74739367	74739449	1000	-	.	gene_id "MSTRG.196681"; transcript_id "ENST00000361255"; exon_number "5"; gene_name "TRPM6"; ref_gene_id "ENSG00000119121";
chr9	StringTie	exon	74739723	74740009	1000	-	.	gene_id "MSTRG.196681"; transcript_id "ENST00000361255"; exon_number "6"; gene_name "TRPM6"; ref_gene_id "ENSG00000119121";
chr9	StringTie	exon	74742561	74742626	1000	-	.	gene_id "MSTRG.196681"; transcript_id "ENST00000361255"; exon_number "7"; gene_name "TRPM6"; ref_gene_id "ENSG00000119121";
chr9	StringTie	exon	74744095	74744145	1000	-	.	gene_id "MSTRG.196681"; transcript_id "ENST00000361255"; exon_number "8"; gene_name "TRPM6"; ref_gene_id "ENSG00000119121";
chr9	StringTie	exon	74747889	74747914	1000	-	.	gene_id "MSTRG.196681"; transcript_id "ENST00000361255"; exon_number "9"; gene_name "TRPM6"; ref_gene_id "ENSG00000119121";
chr9	StringTie	exon	74750664	74750722	1000	-	.	gene_id "MSTRG.196681"; transcript_id "ENST00000361255"; exon_number "10"; gene_name "TRPM6"; ref_gene_id "ENSG00000119121";
chr9	StringTie	exon	74752277	74752368	1000	-	.	gene_id "MSTRG.196681"; transcript_id "ENST00000361255"; exon_number "11"; gene_name "TRPM6"; ref_gene_id "ENSG00000119121";
chr9	StringTie	exon	74755353	74755473	1000	-	.	gene_id "MSTRG.196681"; transcript_id "ENST00000361255"; exon_number "12"; gene_name "TRPM6"; ref_gene_id "ENSG00000119121";
chr9	StringTie	exon	74761696	74761808	1000	-	.	gene_id "MSTRG.196681"; transcript_id "ENST00000361255"; exon_number "13"; gene_name "TRPM6"; ref_gene_id "ENSG00000119121";
chr9	StringTie	exon	74761999	74763134	1000	-	.	gene_id "MSTRG.196681"; transcript_id "ENST00000361255"; exon_number "14"; gene_name "TRPM6"; ref_gene_id "ENSG00000119121";
chr9	StringTie	exon	74771703	74771835	1000	-	.	gene_id "MSTRG.196681"; transcript_id "ENST00000361255"; exon_number "15"; gene_name "TRPM6"; ref_gene_id "ENSG00000119121";
chr9	StringTie	exon	74775883	74776076	1000	-	.	gene_id "MSTRG.196681"; transcript_id "ENST00000361255"; exon_number "16"; gene_name "TRPM6"; ref_gene_id "ENSG00000119121";
chr9	StringTie	exon	74782362	74782476	1000	-	.	gene_id "MSTRG.196681"; transcript_id "ENST00000361255"; exon_number "17"; gene_name "TRPM6"; ref_gene_id "ENSG00000119121";
chr9	StringTie	exon	74782679	74782853	1000	-	.	gene_id "MSTRG.196681"; transcript_id "ENST00000361255"; exon_number "18"; gene_name "TRPM6"; ref_gene_id "ENSG00000119121";
chr9	StringTie	exon	74785874	74786125	1000	-	.	gene_id "MSTRG.196681"; transcript_id "ENST00000361255"; exon_number "19"; gene_name "TRPM6"; ref_gene_id "ENSG00000119121";
chr9	StringTie	exon	74788614	74788742	1000	-	.	gene_id "MSTRG.196681"; transcript_id "ENST00000361255"; exon_number "20"; gene_name "TRPM6"; ref_gene_id "ENSG00000119121";
chr9	StringTie	exon	74792624	74792770	1000	-	.	gene_id "MSTRG.196681"; transcript_id "ENST00000361255"; exon_number "21"; gene_name "TRPM6"; ref_gene_id "ENSG00000119121";
chr9	StringTie	exon	74796741	74796893	1000	-	.	gene_id "MSTRG.196681"; transcript_id "ENST00000361255"; exon_number "22"; gene_name "TRPM6"; ref_gene_id "ENSG00000119121";
chr9	StringTie	exon	74800254	74800482	1000	-	.	gene_id "MSTRG.196681"; transcript_id "ENST00000361255"; exon_number "23"; gene_name "TRPM6"; ref_gene_id "ENSG00000119121";
chr9	StringTie	exon	74801898	74802175	1000	-	.	gene_id "MSTRG.196681"; transcript_id "ENST00000361255"; exon_number "24"; gene_name "TRPM6"; ref_gene_id "ENSG00000119121";
chr9	StringTie	exon	74803794	74803886	1000	-	.	gene_id "MSTRG.196681"; transcript_id "ENST00000361255"; exon_number "25"; gene_name "TRPM6"; ref_gene_id "ENSG00000119121";
chr9	StringTie	exon	74808034	74808174	1000	-	.	gene_id "MSTRG.196681"; transcript_id "ENST00000361255"; exon_number "26"; gene_name "TRPM6"; ref_gene_id "ENSG00000119121";
chr9	StringTie	exon	74810815	74810868	1000	-	.	gene_id "MSTRG.196681"; transcript_id "ENST00000361255"; exon_number "27"; gene_name "TRPM6"; ref_gene_id "ENSG00000119121";
chr9	StringTie	exon	74812299	74812433	1000	-	.	gene_id "MSTRG.196681"; transcript_id "ENST00000361255"; exon_number "28"; gene_name "TRPM6"; ref_gene_id "ENSG00000119121";
chr9	StringTie	exon	74816669	74816769	1000	-	.	gene_id "MSTRG.196681"; transcript_id "ENST00000361255"; exon_number "29"; gene_name "TRPM6"; ref_gene_id "ENSG00000119121";
chr9	StringTie	exon	74816892	74816964	1000	-	.	gene_id "MSTRG.196681"; transcript_id "ENST00000361255"; exon_number "30"; gene_name "TRPM6"; ref_gene_id "ENSG00000119121";
chr9	StringTie	exon	74820304	74820427	1000	-	.	gene_id "MSTRG.196681"; transcript_id "ENST00000361255"; exon_number "31"; gene_name "TRPM6"; ref_gene_id "ENSG00000119121";
chr9	StringTie	exon	74821669	74821837	1000	-	.	gene_id "MSTRG.196681"; transcript_id "ENST00000361255"; exon_number "32"; gene_name "TRPM6"; ref_gene_id "ENSG00000119121";
chr9	StringTie	exon	74827778	74827949	1000	-	.	gene_id "MSTRG.196681"; transcript_id "ENST00000361255"; exon_number "33"; gene_name "TRPM6"; ref_gene_id "ENSG00000119121";
chr9	StringTie	exon	74833998	74834122	1000	-	.	gene_id "MSTRG.196681"; transcript_id "ENST00000361255"; exon_number "34"; gene_name "TRPM6"; ref_gene_id "ENSG00000119121";
chr9	StringTie	exon	74840024	74840237	1000	-	.	gene_id "MSTRG.196681"; transcript_id "ENST00000361255"; exon_number "35"; gene_name "TRPM6"; ref_gene_id "ENSG00000119121";
chr9	StringTie	exon	74842166	74842343	1000	-	.	gene_id "MSTRG.196681"; transcript_id "ENST00000361255"; exon_number "36"; gene_name "TRPM6"; ref_gene_id "ENSG00000119121";
chr9	StringTie	exon	74855527	74855565	1000	-	.	gene_id "MSTRG.196681"; transcript_id "ENST00000361255"; exon_number "37"; gene_name "TRPM6"; ref_gene_id "ENSG00000119121";
chr9	StringTie	exon	74858669	74858748	1000	-	.	gene_id "MSTRG.196681"; transcript_id "ENST00000361255"; exon_number "38"; gene_name "TRPM6"; ref_gene_id "ENSG00000119121";
chr9	StringTie	exon	74887231	74887347	1000	-	.	gene_id "MSTRG.196681"; transcript_id "ENST00000361255"; exon_number "39"; gene_name "TRPM6"; ref_gene_id "ENSG00000119121";
chr9	StringTie	transcript	74722495	74887720	1000	-	.	gene_id "MSTRG.196681"; transcript_id "ENST00000449912"; gene_name "TRPM6"; ref_gene_id "ENSG00000119121";
chr9	StringTie	exon	74722495	74724746	1000	-	.	gene_id "MSTRG.196681"; transcript_id "ENST00000449912"; exon_number "1"; gene_name "TRPM6"; ref_gene_id "ENSG00000119121";
chr9	StringTie	exon	74728239	74728345	1000	-	.	gene_id "MSTRG.196681"; transcript_id "ENST00000449912"; exon_number "2"; gene_name "TRPM6"; ref_gene_id "ENSG00000119121";
chr9	StringTie	exon	74732685	74732736	1000	-	.	gene_id "MSTRG.196681"; transcript_id "ENST00000449912"; exon_number "3"; gene_name "TRPM6"; ref_gene_id "ENSG00000119121";
chr9	StringTie	exon	74738407	74738612	1000	-	.	gene_id "MSTRG.196681"; transcript_id "ENST00000449912"; exon_number "4"; gene_name "TRPM6"; ref_gene_id "ENSG00000119121";
chr9	StringTie	exon	74739367	74739449	1000	-	.	gene_id "MSTRG.196681"; transcript_id "ENST00000449912"; exon_number "5"; gene_name "TRPM6"; ref_gene_id "ENSG00000119121";
chr9	StringTie	exon	74739723	74740009	1000	-	.	gene_id "MSTRG.196681"; transcript_id "ENST00000449912"; exon_number "6"; gene_name "TRPM6"; ref_gene_id "ENSG00000119121";
chr9	StringTie	exon	74742561	74742626	1000	-	.	gene_id "MSTRG.196681"; transcript_id "ENST00000449912"; exon_number "7"; gene_name "TRPM6"; ref_gene_id "ENSG00000119121";
chr9	StringTie	exon	74744095	74744145	1000	-	.	gene_id "MSTRG.196681"; transcript_id "ENST00000449912"; exon_number "8"; gene_name "TRPM6"; ref_gene_id "ENSG00000119121";
chr9	StringTie	exon	74747889	74747914	1000	-	.	gene_id "MSTRG.196681"; transcript_id "ENST00000449912"; exon_number "9"; gene_name "TRPM6"; ref_gene_id "ENSG00000119121";
chr9	StringTie	exon	74750664	74750722	1000	-	.	gene_id "MSTRG.196681"; transcript_id "ENST00000449912"; exon_number "10"; gene_name "TRPM6"; ref_gene_id "ENSG00000119121";
chr9	StringTie	exon	74752277	74752368	1000	-	.	gene_id "MSTRG.196681"; transcript_id "ENST00000449912"; exon_number "11"; gene_name "TRPM6"; ref_gene_id "ENSG00000119121";
chr9	StringTie	exon	74755353	74755473	1000	-	.	gene_id "MSTRG.196681"; transcript_id "ENST00000449912"; exon_number "12"; gene_name "TRPM6"; ref_gene_id "ENSG00000119121";
chr9	StringTie	exon	74761696	74761808	1000	-	.	gene_id "MSTRG.196681"; transcript_id "ENST00000449912"; exon_number "13"; gene_name "TRPM6"; ref_gene_id "ENSG00000119121";
chr9	StringTie	exon	74761999	74763134	1000	-	.	gene_id "MSTRG.196681"; transcript_id "ENST00000449912"; exon_number "14"; gene_name "TRPM6"; ref_gene_id "ENSG00000119121";
chr9	StringTie	exon	74771703	74771835	1000	-	.	gene_id "MSTRG.196681"; transcript_id "ENST00000449912"; exon_number "15"; gene_name "TRPM6"; ref_gene_id "ENSG00000119121";
chr9	StringTie	exon	74775883	74776076	1000	-	.	gene_id "MSTRG.196681"; transcript_id "ENST00000449912"; exon_number "16"; gene_name "TRPM6"; ref_gene_id "ENSG00000119121";
chr9	StringTie	exon	74782362	74782476	1000	-	.	gene_id "MSTRG.196681"; transcript_id "ENST00000449912"; exon_number "17"; gene_name "TRPM6"; ref_gene_id "ENSG00000119121";
chr9	StringTie	exon	74782679	74782853	1000	-	.	gene_id "MSTRG.196681"; transcript_id "ENST00000449912"; exon_number "18"; gene_name "TRPM6"; ref_gene_id "ENSG00000119121";
chr9	StringTie	exon	74785874	74786125	1000	-	.	gene_id "MSTRG.196681"; transcript_id "ENST00000449912"; exon_number "19"; gene_name "TRPM6"; ref_gene_id "ENSG00000119121";
chr9	StringTie	exon	74788614	74788742	1000	-	.	gene_id "MSTRG.196681"; transcript_id "ENST00000449912"; exon_number "20"; gene_name "TRPM6"; ref_gene_id "ENSG00000119121";
chr9	StringTie	exon	74792624	74792770	1000	-	.	gene_id "MSTRG.196681"; transcript_id "ENST00000449912"; exon_number "21"; gene_name "TRPM6"; ref_gene_id "ENSG00000119121";
chr9	StringTie	exon	74796741	74796893	1000	-	.	gene_id "MSTRG.196681"; transcript_id "ENST00000449912"; exon_number "22"; gene_name "TRPM6"; ref_gene_id "ENSG00000119121";
chr9	StringTie	exon	74800254	74800482	1000	-	.	gene_id "MSTRG.196681"; transcript_id "ENST00000449912"; exon_number "23"; gene_name "TRPM6"; ref_gene_id "ENSG00000119121";
chr9	StringTie	exon	74801898	74802175	1000	-	.	gene_id "MSTRG.196681"; transcript_id "ENST00000449912"; exon_number "24"; gene_name "TRPM6"; ref_gene_id "ENSG00000119121";
chr9	StringTie	exon	74803794	74803886	1000	-	.	gene_id "MSTRG.196681"; transcript_id "ENST00000449912"; exon_number "25"; gene_name "TRPM6"; ref_gene_id "ENSG00000119121";
chr9	StringTie	exon	74808034	74808174	1000	-	.	gene_id "MSTRG.196681"; transcript_id "ENST00000449912"; exon_number "26"; gene_name "TRPM6"; ref_gene_id "ENSG00000119121";
chr9	StringTie	exon	74810815	74810868	1000	-	.	gene_id "MSTRG.196681"; transcript_id "ENST00000449912"; exon_number "27"; gene_name "TRPM6"; ref_gene_id "ENSG00000119121";
chr9	StringTie	exon	74812299	74812433	1000	-	.	gene_id "MSTRG.196681"; transcript_id "ENST00000449912"; exon_number "28"; gene_name "TRPM6"; ref_gene_id "ENSG00000119121";
chr9	StringTie	exon	74816669	74816769	1000	-	.	gene_id "MSTRG.196681"; transcript_id "ENST00000449912"; exon_number "29"; gene_name "TRPM6"; ref_gene_id "ENSG00000119121";
chr9	StringTie	exon	74816892	74816964	1000	-	.	gene_id "MSTRG.196681"; transcript_id "ENST00000449912"; exon_number "30"; gene_name "TRPM6"; ref_gene_id "ENSG00000119121";
chr9	StringTie	exon	74820304	74820427	1000	-	.	gene_id "MSTRG.196681"; transcript_id "ENST00000449912"; exon_number "31"; gene_name "TRPM6"; ref_gene_id "ENSG00000119121";
chr9	StringTie	exon	74821669	74821837	1000	-	.	gene_id "MSTRG.196681"; transcript_id "ENST00000449912"; exon_number "32"; gene_name "TRPM6"; ref_gene_id "ENSG00000119121";
chr9	StringTie	exon	74827778	74827949	1000	-	.	gene_id "MSTRG.196681"; transcript_id "ENST00000449912"; exon_number "33"; gene_name "TRPM6"; ref_gene_id "ENSG00000119121";
chr9	StringTie	exon	74833998	74834122	1000	-	.	gene_id "MSTRG.196681"; transcript_id "ENST00000449912"; exon_number "34"; gene_name "TRPM6"; ref_gene_id "ENSG00000119121";
chr9	StringTie	exon	74840024	74840237	1000	-	.	gene_id "MSTRG.196681"; transcript_id "ENST00000449912"; exon_number "35"; gene_name "TRPM6"; ref_gene_id "ENSG00000119121";
chr9	StringTie	exon	74842166	74842343	1000	-	.	gene_id "MSTRG.196681"; transcript_id "ENST00000449912"; exon_number "36"; gene_name "TRPM6"; ref_gene_id "ENSG00000119121";
chr9	StringTie	exon	74855527	74855565	1000	-	.	gene_id "MSTRG.196681"; transcript_id "ENST00000449912"; exon_number "37"; gene_name "TRPM6"; ref_gene_id "ENSG00000119121";
chr9	StringTie	exon	74858669	74858748	1000	-	.	gene_id "MSTRG.196681"; transcript_id "ENST00000449912"; exon_number "38"; gene_name "TRPM6"; ref_gene_id "ENSG00000119121";
chr9	StringTie	exon	74887631	74887720	1000	-	.	gene_id "MSTRG.196681"; transcript_id "ENST00000449912"; exon_number "39"; gene_name "TRPM6"; ref_gene_id "ENSG00000119121";
chr9	StringTie	transcript	74820232	74834057	1000	-	.	gene_id "MSTRG.196681"; transcript_id "ENST00000483186"; gene_name "TRPM6"; ref_gene_id "ENSG00000119121";
chr9	StringTie	exon	74820232	74820427	1000	-	.	gene_id "MSTRG.196681"; transcript_id "ENST00000483186"; exon_number "1"; gene_name "TRPM6"; ref_gene_id "ENSG00000119121";
chr9	StringTie	exon	74821669	74821837	1000	-	.	gene_id "MSTRG.196681"; transcript_id "ENST00000483186"; exon_number "2"; gene_name "TRPM6"; ref_gene_id "ENSG00000119121";
chr9	StringTie	exon	74827778	74827949	1000	-	.	gene_id "MSTRG.196681"; transcript_id "ENST00000483186"; exon_number "3"; gene_name "TRPM6"; ref_gene_id "ENSG00000119121";
chr9	StringTie	exon	74833998	74834057	1000	-	.	gene_id "MSTRG.196681"; transcript_id "ENST00000483186"; exon_number "4"; gene_name "TRPM6"; ref_gene_id "ENSG00000119121";
chr9	StringTie	transcript	74720310	74887991	1000	-	.	gene_id "MSTRG.196681"; transcript_id "MSTRG.196681.1";
chr9	StringTie	exon	74720310	74724746	1000	-	.	gene_id "MSTRG.196681"; transcript_id "MSTRG.196681.1"; exon_number "1";
chr9	StringTie	exon	74728239	74728345	1000	-	.	gene_id "MSTRG.196681"; transcript_id "MSTRG.196681.1"; exon_number "2";
chr9	StringTie	exon	74732685	74732736	1000	-	.	gene_id "MSTRG.196681"; transcript_id "MSTRG.196681.1"; exon_number "3";
chr9	StringTie	exon	74738407	74738612	1000	-	.	gene_id "MSTRG.196681"; transcript_id "MSTRG.196681.1"; exon_number "4";
chr9	StringTie	exon	74739367	74739449	1000	-	.	gene_id "MSTRG.196681"; transcript_id "MSTRG.196681.1"; exon_number "5";
chr9	StringTie	exon	74739723	74740009	1000	-	.	gene_id "MSTRG.196681"; transcript_id "MSTRG.196681.1"; exon_number "6";
chr9	StringTie	exon	74742561	74742626	1000	-	.	gene_id "MSTRG.196681"; transcript_id "MSTRG.196681.1"; exon_number "7";
chr9	StringTie	exon	74744095	74744145	1000	-	.	gene_id "MSTRG.196681"; transcript_id "MSTRG.196681.1"; exon_number "8";
chr9	StringTie	exon	74747889	74747914	1000	-	.	gene_id "MSTRG.196681"; transcript_id "MSTRG.196681.1"; exon_number "9";
chr9	StringTie	exon	74750664	74750722	1000	-	.	gene_id "MSTRG.196681"; transcript_id "MSTRG.196681.1"; exon_number "10";
chr9	StringTie	exon	74752277	74752368	1000	-	.	gene_id "MSTRG.196681"; transcript_id "MSTRG.196681.1"; exon_number "11";
chr9	StringTie	exon	74755353	74755473	1000	-	.	gene_id "MSTRG.196681"; transcript_id "MSTRG.196681.1"; exon_number "12";
chr9	StringTie	exon	74761696	74761808	1000	-	.	gene_id "MSTRG.196681"; transcript_id "MSTRG.196681.1"; exon_number "13";
chr9	StringTie	exon	74761999	74763134	1000	-	.	gene_id "MSTRG.196681"; transcript_id "MSTRG.196681.1"; exon_number "14";
chr9	StringTie	exon	74771703	74771835	1000	-	.	gene_id "MSTRG.196681"; transcript_id "MSTRG.196681.1"; exon_number "15";
chr9	StringTie	exon	74775883	74776076	1000	-	.	gene_id "MSTRG.196681"; transcript_id "MSTRG.196681.1"; exon_number "16";
chr9	StringTie	exon	74782362	74782476	1000	-	.	gene_id "MSTRG.196681"; transcript_id "MSTRG.196681.1"; exon_number "17";
chr9	StringTie	exon	74782679	74782853	1000	-	.	gene_id "MSTRG.196681"; transcript_id "MSTRG.196681.1"; exon_number "18";
chr9	StringTie	exon	74785874	74786125	1000	-	.	gene_id "MSTRG.196681"; transcript_id "MSTRG.196681.1"; exon_number "19";
chr9	StringTie	exon	74788614	74788742	1000	-	.	gene_id "MSTRG.196681"; transcript_id "MSTRG.196681.1"; exon_number "20";
chr9	StringTie	exon	74792624	74792770	1000	-	.	gene_id "MSTRG.196681"; transcript_id "MSTRG.196681.1"; exon_number "21";
chr9	StringTie	exon	74796741	74796893	1000	-	.	gene_id "MSTRG.196681"; transcript_id "MSTRG.196681.1"; exon_number "22";
chr9	StringTie	exon	74800254	74800482	1000	-	.	gene_id "MSTRG.196681"; transcript_id "MSTRG.196681.1"; exon_number "23";
chr9	StringTie	exon	74801898	74802175	1000	-	.	gene_id "MSTRG.196681"; transcript_id "MSTRG.196681.1"; exon_number "24";
chr9	StringTie	exon	74803794	74803886	1000	-	.	gene_id "MSTRG.196681"; transcript_id "MSTRG.196681.1"; exon_number "25";
chr9	StringTie	exon	74808034	74808174	1000	-	.	gene_id "MSTRG.196681"; transcript_id "MSTRG.196681.1"; exon_number "26";
chr9	StringTie	exon	74810815	74810868	1000	-	.	gene_id "MSTRG.196681"; transcript_id "MSTRG.196681.1"; exon_number "27";
chr9	StringTie	exon	74812299	74812433	1000	-	.	gene_id "MSTRG.196681"; transcript_id "MSTRG.196681.1"; exon_number "28";
chr9	StringTie	exon	74816669	74816769	1000	-	.	gene_id "MSTRG.196681"; transcript_id "MSTRG.196681.1"; exon_number "29";
chr9	StringTie	exon	74816892	74816964	1000	-	.	gene_id "MSTRG.196681"; transcript_id "MSTRG.196681.1"; exon_number "30";
chr9	StringTie	exon	74820304	74820427	1000	-	.	gene_id "MSTRG.196681"; transcript_id "MSTRG.196681.1"; exon_number "31";
chr9	StringTie	exon	74821669	74821837	1000	-	.	gene_id "MSTRG.196681"; transcript_id "MSTRG.196681.1"; exon_number "32";
chr9	StringTie	exon	74827778	74827949	1000	-	.	gene_id "MSTRG.196681"; transcript_id "MSTRG.196681.1"; exon_number "33";
chr9	StringTie	exon	74833998	74834122	1000	-	.	gene_id "MSTRG.196681"; transcript_id "MSTRG.196681.1"; exon_number "34";
chr9	StringTie	exon	74840024	74840237	1000	-	.	gene_id "MSTRG.196681"; transcript_id "MSTRG.196681.1"; exon_number "35";
chr9	StringTie	exon	74842166	74842343	1000	-	.	gene_id "MSTRG.196681"; transcript_id "MSTRG.196681.1"; exon_number "36";
chr9	StringTie	exon	74855527	74855565	1000	-	.	gene_id "MSTRG.196681"; transcript_id "MSTRG.196681.1"; exon_number "37";
chr9	StringTie	exon	74858669	74858748	1000	-	.	gene_id "MSTRG.196681"; transcript_id "MSTRG.196681.1"; exon_number "38";
chr9	StringTie	exon	74865248	74865375	1000	-	.	gene_id "MSTRG.196681"; transcript_id "MSTRG.196681.1"; exon_number "39";
chr9	StringTie	exon	74887824	74887991	1000	-	.	gene_id "MSTRG.196681"; transcript_id "MSTRG.196681.1"; exon_number "40";
chr9	StringTie	transcript	74722343	74887936	1000	-	.	gene_id "MSTRG.196681"; transcript_id "MSTRG.196681.10";
chr9	StringTie	exon	74722343	74724746	1000	-	.	gene_id "MSTRG.196681"; transcript_id "MSTRG.196681.10"; exon_number "1";
chr9	StringTie	exon	74728239	74728345	1000	-	.	gene_id "MSTRG.196681"; transcript_id "MSTRG.196681.10"; exon_number "2";
chr9	StringTie	exon	74732685	74732736	1000	-	.	gene_id "MSTRG.196681"; transcript_id "MSTRG.196681.10"; exon_number "3";
chr9	StringTie	exon	74738407	74738612	1000	-	.	gene_id "MSTRG.196681"; transcript_id "MSTRG.196681.10"; exon_number "4";
chr9	StringTie	exon	74739367	74739449	1000	-	.	gene_id "MSTRG.196681"; transcript_id "MSTRG.196681.10"; exon_number "5";
chr9	StringTie	exon	74739723	74740009	1000	-	.	gene_id "MSTRG.196681"; transcript_id "MSTRG.196681.10"; exon_number "6";
chr9	StringTie	exon	74742561	74742626	1000	-	.	gene_id "MSTRG.196681"; transcript_id "MSTRG.196681.10"; exon_number "7";
chr9	StringTie	exon	74744095	74744145	1000	-	.	gene_id "MSTRG.196681"; transcript_id "MSTRG.196681.10"; exon_number "8";
chr9	StringTie	exon	74747889	74747914	1000	-	.	gene_id "MSTRG.196681"; transcript_id "MSTRG.196681.10"; exon_number "9";
chr9	StringTie	exon	74750664	74750722	1000	-	.	gene_id "MSTRG.196681"; transcript_id "MSTRG.196681.10"; exon_number "10";
chr9	StringTie	exon	74752277	74752368	1000	-	.	gene_id "MSTRG.196681"; transcript_id "MSTRG.196681.10"; exon_number "11";
chr9	StringTie	exon	74755353	74755473	1000	-	.	gene_id "MSTRG.196681"; transcript_id "MSTRG.196681.10"; exon_number "12";
chr9	StringTie	exon	74761696	74761808	1000	-	.	gene_id "MSTRG.196681"; transcript_id "MSTRG.196681.10"; exon_number "13";
chr9	StringTie	exon	74761999	74763134	1000	-	.	gene_id "MSTRG.196681"; transcript_id "MSTRG.196681.10"; exon_number "14";
chr9	StringTie	exon	74771703	74771835	1000	-	.	gene_id "MSTRG.196681"; transcript_id "MSTRG.196681.10"; exon_number "15";
chr9	StringTie	exon	74775883	74776076	1000	-	.	gene_id "MSTRG.196681"; transcript_id "MSTRG.196681.10"; exon_number "16";
chr9	StringTie	exon	74782362	74782476	1000	-	.	gene_id "MSTRG.196681"; transcript_id "MSTRG.196681.10"; exon_number "17";
chr9	StringTie	exon	74782679	74782853	1000	-	.	gene_id "MSTRG.196681"; transcript_id "MSTRG.196681.10"; exon_number "18";
chr9	StringTie	exon	74785874	74786125	1000	-	.	gene_id "MSTRG.196681"; transcript_id "MSTRG.196681.10"; exon_number "19";
chr9	StringTie	exon	74788614	74788742	1000	-	.	gene_id "MSTRG.196681"; transcript_id "MSTRG.196681.10"; exon_number "20";
chr9	StringTie	exon	74792624	74792770	1000	-	.	gene_id "MSTRG.196681"; transcript_id "MSTRG.196681.10"; exon_number "21";
chr9	StringTie	exon	74796741	74796893	1000	-	.	gene_id "MSTRG.196681"; transcript_id "MSTRG.196681.10"; exon_number "22";
chr9	StringTie	exon	74800254	74800482	1000	-	.	gene_id "MSTRG.196681"; transcript_id "MSTRG.196681.10"; exon_number "23";
chr9	StringTie	exon	74801898	74802175	1000	-	.	gene_id "MSTRG.196681"; transcript_id "MSTRG.196681.10"; exon_number "24";
chr9	StringTie	exon	74803794	74803886	1000	-	.	gene_id "MSTRG.196681"; transcript_id "MSTRG.196681.10"; exon_number "25";
chr9	StringTie	exon	74810815	74810868	1000	-	.	gene_id "MSTRG.196681"; transcript_id "MSTRG.196681.10"; exon_number "26";
chr9	StringTie	exon	74812299	74812433	1000	-	.	gene_id "MSTRG.196681"; transcript_id "MSTRG.196681.10"; exon_number "27";
chr9	StringTie	exon	74816669	74816769	1000	-	.	gene_id "MSTRG.196681"; transcript_id "MSTRG.196681.10"; exon_number "28";
chr9	StringTie	exon	74816892	74816964	1000	-	.	gene_id "MSTRG.196681"; transcript_id "MSTRG.196681.10"; exon_number "29";
chr9	StringTie	exon	74820304	74820427	1000	-	.	gene_id "MSTRG.196681"; transcript_id "MSTRG.196681.10"; exon_number "30";
chr9	StringTie	exon	74821669	74821837	1000	-	.	gene_id "MSTRG.196681"; transcript_id "MSTRG.196681.10"; exon_number "31";
chr9	StringTie	exon	74827778	74827949	1000	-	.	gene_id "MSTRG.196681"; transcript_id "MSTRG.196681.10"; exon_number "32";
chr9	StringTie	exon	74833998	74834122	1000	-	.	gene_id "MSTRG.196681"; transcript_id "MSTRG.196681.10"; exon_number "33";
chr9	StringTie	exon	74840024	74840237	1000	-	.	gene_id "MSTRG.196681"; transcript_id "MSTRG.196681.10"; exon_number "34";
chr9	StringTie	exon	74842166	74842343	1000	-	.	gene_id "MSTRG.196681"; transcript_id "MSTRG.196681.10"; exon_number "35";
chr9	StringTie	exon	74855527	74855565	1000	-	.	gene_id "MSTRG.196681"; transcript_id "MSTRG.196681.10"; exon_number "36";
chr9	StringTie	exon	74858669	74858748	1000	-	.	gene_id "MSTRG.196681"; transcript_id "MSTRG.196681.10"; exon_number "37";
chr9	StringTie	exon	74887824	74887936	1000	-	.	gene_id "MSTRG.196681"; transcript_id "MSTRG.196681.10"; exon_number "38";
chr9	StringTie	transcript	74722374	74888073	1000	-	.	gene_id "MSTRG.196681"; transcript_id "MSTRG.196681.11";
chr9	StringTie	exon	74722374	74724746	1000	-	.	gene_id "MSTRG.196681"; transcript_id "MSTRG.196681.11"; exon_number "1";
chr9	StringTie	exon	74728239	74728345	1000	-	.	gene_id "MSTRG.196681"; transcript_id "MSTRG.196681.11"; exon_number "2";
chr9	StringTie	exon	74732685	74732736	1000	-	.	gene_id "MSTRG.196681"; transcript_id "MSTRG.196681.11"; exon_number "3";
chr9	StringTie	exon	74738407	74738612	1000	-	.	gene_id "MSTRG.196681"; transcript_id "MSTRG.196681.11"; exon_number "4";
chr9	StringTie	exon	74739367	74739449	1000	-	.	gene_id "MSTRG.196681"; transcript_id "MSTRG.196681.11"; exon_number "5";
chr9	StringTie	exon	74739723	74740009	1000	-	.	gene_id "MSTRG.196681"; transcript_id "MSTRG.196681.11"; exon_number "6";
chr9	StringTie	exon	74742561	74742626	1000	-	.	gene_id "MSTRG.196681"; transcript_id "MSTRG.196681.11"; exon_number "7";
chr9	StringTie	exon	74744095	74744145	1000	-	.	gene_id "MSTRG.196681"; transcript_id "MSTRG.196681.11"; exon_number "8";
chr9	StringTie	exon	74747889	74747914	1000	-	.	gene_id "MSTRG.196681"; transcript_id "MSTRG.196681.11"; exon_number "9";
chr9	StringTie	exon	74750664	74750722	1000	-	.	gene_id "MSTRG.196681"; transcript_id "MSTRG.196681.11"; exon_number "10";
chr9	StringTie	exon	74752277	74752368	1000	-	.	gene_id "MSTRG.196681"; transcript_id "MSTRG.196681.11"; exon_number "11";
chr9	StringTie	exon	74755353	74755473	1000	-	.	gene_id "MSTRG.196681"; transcript_id "MSTRG.196681.11"; exon_number "12";
chr9	StringTie	exon	74761696	74761808	1000	-	.	gene_id "MSTRG.196681"; transcript_id "MSTRG.196681.11"; exon_number "13";
chr9	StringTie	exon	74761999	74763134	1000	-	.	gene_id "MSTRG.196681"; transcript_id "MSTRG.196681.11"; exon_number "14";
chr9	StringTie	exon	74771703	74771835	1000	-	.	gene_id "MSTRG.196681"; transcript_id "MSTRG.196681.11"; exon_number "15";
chr9	StringTie	exon	74775883	74776076	1000	-	.	gene_id "MSTRG.196681"; transcript_id "MSTRG.196681.11"; exon_number "16";
chr9	StringTie	exon	74782362	74782476	1000	-	.	gene_id "MSTRG.196681"; transcript_id "MSTRG.196681.11"; exon_number "17";
chr9	StringTie	exon	74782679	74782853	1000	-	.	gene_id "MSTRG.196681"; transcript_id "MSTRG.196681.11"; exon_number "18";
chr9	StringTie	exon	74785874	74786125	1000	-	.	gene_id "MSTRG.196681"; transcript_id "MSTRG.196681.11"; exon_number "19";
chr9	StringTie	exon	74792624	74792770	1000	-	.	gene_id "MSTRG.196681"; transcript_id "MSTRG.196681.11"; exon_number "20";
chr9	StringTie	exon	74796741	74796893	1000	-	.	gene_id "MSTRG.196681"; transcript_id "MSTRG.196681.11"; exon_number "21";
chr9	StringTie	exon	74800254	74800482	1000	-	.	gene_id "MSTRG.196681"; transcript_id "MSTRG.196681.11"; exon_number "22";
chr9	StringTie	exon	74801898	74802175	1000	-	.	gene_id "MSTRG.196681"; transcript_id "MSTRG.196681.11"; exon_number "23";
chr9	StringTie	exon	74803794	74803886	1000	-	.	gene_id "MSTRG.196681"; transcript_id "MSTRG.196681.11"; exon_number "24";
chr9	StringTie	exon	74808034	74808174	1000	-	.	gene_id "MSTRG.196681"; transcript_id "MSTRG.196681.11"; exon_number "25";
chr9	StringTie	exon	74810815	74810868	1000	-	.	gene_id "MSTRG.196681"; transcript_id "MSTRG.196681.11"; exon_number "26";
chr9	StringTie	exon	74812299	74812433	1000	-	.	gene_id "MSTRG.196681"; transcript_id "MSTRG.196681.11"; exon_number "27";
chr9	StringTie	exon	74816669	74816769	1000	-	.	gene_id "MSTRG.196681"; transcript_id "MSTRG.196681.11"; exon_number "28";
chr9	StringTie	exon	74816892	74816964	1000	-	.	gene_id "MSTRG.196681"; transcript_id "MSTRG.196681.11"; exon_number "29";
chr9	StringTie	exon	74820304	74820427	1000	-	.	gene_id "MSTRG.196681"; transcript_id "MSTRG.196681.11"; exon_number "30";
chr9	StringTie	exon	74821669	74821837	1000	-	.	gene_id "MSTRG.196681"; transcript_id "MSTRG.196681.11"; exon_number "31";
chr9	StringTie	exon	74827778	74827949	1000	-	.	gene_id "MSTRG.196681"; transcript_id "MSTRG.196681.11"; exon_number "32";
chr9	StringTie	exon	74833998	74834122	1000	-	.	gene_id "MSTRG.196681"; transcript_id "MSTRG.196681.11"; exon_number "33";
chr9	StringTie	exon	74840024	74840237	1000	-	.	gene_id "MSTRG.196681"; transcript_id "MSTRG.196681.11"; exon_number "34";
chr9	StringTie	exon	74842166	74842343	1000	-	.	gene_id "MSTRG.196681"; transcript_id "MSTRG.196681.11"; exon_number "35";
chr9	StringTie	exon	74855527	74855565	1000	-	.	gene_id "MSTRG.196681"; transcript_id "MSTRG.196681.11"; exon_number "36";
chr9	StringTie	exon	74858669	74858748	1000	-	.	gene_id "MSTRG.196681"; transcript_id "MSTRG.196681.11"; exon_number "37";
chr9	StringTie	exon	74887824	74888073	1000	-	.	gene_id "MSTRG.196681"; transcript_id "MSTRG.196681.11"; exon_number "38";
chr9	StringTie	transcript	74722383	74858750	1000	-	.	gene_id "MSTRG.196681"; transcript_id "MSTRG.196681.12";
chr9	StringTie	exon	74722383	74724746	1000	-	.	gene_id "MSTRG.196681"; transcript_id "MSTRG.196681.12"; exon_number "1";
chr9	StringTie	exon	74728239	74728345	1000	-	.	gene_id "MSTRG.196681"; transcript_id "MSTRG.196681.12"; exon_number "2";
chr9	StringTie	exon	74732685	74732736	1000	-	.	gene_id "MSTRG.196681"; transcript_id "MSTRG.196681.12"; exon_number "3";
chr9	StringTie	exon	74738407	74738612	1000	-	.	gene_id "MSTRG.196681"; transcript_id "MSTRG.196681.12"; exon_number "4";
chr9	StringTie	exon	74739367	74739449	1000	-	.	gene_id "MSTRG.196681"; transcript_id "MSTRG.196681.12"; exon_number "5";
chr9	StringTie	exon	74739723	74740009	1000	-	.	gene_id "MSTRG.196681"; transcript_id "MSTRG.196681.12"; exon_number "6";
chr9	StringTie	exon	74742561	74742626	1000	-	.	gene_id "MSTRG.196681"; transcript_id "MSTRG.196681.12"; exon_number "7";
chr9	StringTie	exon	74744095	74744145	1000	-	.	gene_id "MSTRG.196681"; transcript_id "MSTRG.196681.12"; exon_number "8";
chr9	StringTie	exon	74747889	74747914	1000	-	.	gene_id "MSTRG.196681"; transcript_id "MSTRG.196681.12"; exon_number "9";
chr9	StringTie	exon	74750664	74750722	1000	-	.	gene_id "MSTRG.196681"; transcript_id "MSTRG.196681.12"; exon_number "10";
chr9	StringTie	exon	74752277	74752368	1000	-	.	gene_id "MSTRG.196681"; transcript_id "MSTRG.196681.12"; exon_number "11";
chr9	StringTie	exon	74755353	74755473	1000	-	.	gene_id "MSTRG.196681"; transcript_id "MSTRG.196681.12"; exon_number "12";
chr9	StringTie	exon	74761696	74761808	1000	-	.	gene_id "MSTRG.196681"; transcript_id "MSTRG.196681.12"; exon_number "13";
chr9	StringTie	exon	74761999	74763134	1000	-	.	gene_id "MSTRG.196681"; transcript_id "MSTRG.196681.12"; exon_number "14";
chr9	StringTie	exon	74771703	74771835	1000	-	.	gene_id "MSTRG.196681"; transcript_id "MSTRG.196681.12"; exon_number "15";
chr9	StringTie	exon	74775883	74776076	1000	-	.	gene_id "MSTRG.196681"; transcript_id "MSTRG.196681.12"; exon_number "16";
chr9	StringTie	exon	74782362	74782476	1000	-	.	gene_id "MSTRG.196681"; transcript_id "MSTRG.196681.12"; exon_number "17";
chr9	StringTie	exon	74782679	74782853	1000	-	.	gene_id "MSTRG.196681"; transcript_id "MSTRG.196681.12"; exon_number "18";
chr9	StringTie	exon	74785874	74786125	1000	-	.	gene_id "MSTRG.196681"; transcript_id "MSTRG.196681.12"; exon_number "19";
chr9	StringTie	exon	74792624	74792770	1000	-	.	gene_id "MSTRG.196681"; transcript_id "MSTRG.196681.12"; exon_number "20";
chr9	StringTie	exon	74796741	74796893	1000	-	.	gene_id "MSTRG.196681"; transcript_id "MSTRG.196681.12"; exon_number "21";
chr9	StringTie	exon	74800254	74800482	1000	-	.	gene_id "MSTRG.196681"; transcript_id "MSTRG.196681.12"; exon_number "22";
chr9	StringTie	exon	74801898	74802175	1000	-	.	gene_id "MSTRG.196681"; transcript_id "MSTRG.196681.12"; exon_number "23";
chr9	StringTie	exon	74803794	74803886	1000	-	.	gene_id "MSTRG.196681"; transcript_id "MSTRG.196681.12"; exon_number "24";
chr9	StringTie	exon	74810815	74810868	1000	-	.	gene_id "MSTRG.196681"; transcript_id "MSTRG.196681.12"; exon_number "25";
chr9	StringTie	exon	74812299	74812433	1000	-	.	gene_id "MSTRG.196681"; transcript_id "MSTRG.196681.12"; exon_number "26";
chr9	StringTie	exon	74816669	74816769	1000	-	.	gene_id "MSTRG.196681"; transcript_id "MSTRG.196681.12"; exon_number "27";
chr9	StringTie	exon	74816892	74816964	1000	-	.	gene_id "MSTRG.196681"; transcript_id "MSTRG.196681.12"; exon_number "28";
chr9	StringTie	exon	74820304	74820427	1000	-	.	gene_id "MSTRG.196681"; transcript_id "MSTRG.196681.12"; exon_number "29";
chr9	StringTie	exon	74821669	74821837	1000	-	.	gene_id "MSTRG.196681"; transcript_id "MSTRG.196681.12"; exon_number "30";
chr9	StringTie	exon	74827778	74827949	1000	-	.	gene_id "MSTRG.196681"; transcript_id "MSTRG.196681.12"; exon_number "31";
chr9	StringTie	exon	74833998	74834122	1000	-	.	gene_id "MSTRG.196681"; transcript_id "MSTRG.196681.12"; exon_number "32";
chr9	StringTie	exon	74840024	74840237	1000	-	.	gene_id "MSTRG.196681"; transcript_id "MSTRG.196681.12"; exon_number "33";
chr9	StringTie	exon	74842166	74842343	1000	-	.	gene_id "MSTRG.196681"; transcript_id "MSTRG.196681.12"; exon_number "34";
chr9	StringTie	exon	74855527	74855565	1000	-	.	gene_id "MSTRG.196681"; transcript_id "MSTRG.196681.12"; exon_number "35";
chr9	StringTie	exon	74858669	74858750	1000	-	.	gene_id "MSTRG.196681"; transcript_id "MSTRG.196681.12"; exon_number "36";
chr9	StringTie	transcript	74722385	74829514	1000	-	.	gene_id "MSTRG.196681"; transcript_id "MSTRG.196681.13";
chr9	StringTie	exon	74722385	74724746	1000	-	.	gene_id "MSTRG.196681"; transcript_id "MSTRG.196681.13"; exon_number "1";
chr9	StringTie	exon	74728239	74728345	1000	-	.	gene_id "MSTRG.196681"; transcript_id "MSTRG.196681.13"; exon_number "2";
chr9	StringTie	exon	74732685	74732736	1000	-	.	gene_id "MSTRG.196681"; transcript_id "MSTRG.196681.13"; exon_number "3";
chr9	StringTie	exon	74738407	74738612	1000	-	.	gene_id "MSTRG.196681"; transcript_id "MSTRG.196681.13"; exon_number "4";
chr9	StringTie	exon	74739367	74739449	1000	-	.	gene_id "MSTRG.196681"; transcript_id "MSTRG.196681.13"; exon_number "5";
chr9	StringTie	exon	74739723	74740006	1000	-	.	gene_id "MSTRG.196681"; transcript_id "MSTRG.196681.13"; exon_number "6";
chr9	StringTie	exon	74742561	74742626	1000	-	.	gene_id "MSTRG.196681"; transcript_id "MSTRG.196681.13"; exon_number "7";
chr9	StringTie	exon	74744095	74744145	1000	-	.	gene_id "MSTRG.196681"; transcript_id "MSTRG.196681.13"; exon_number "8";
chr9	StringTie	exon	74747889	74747914	1000	-	.	gene_id "MSTRG.196681"; transcript_id "MSTRG.196681.13"; exon_number "9";
chr9	StringTie	exon	74750664	74750722	1000	-	.	gene_id "MSTRG.196681"; transcript_id "MSTRG.196681.13"; exon_number "10";
chr9	StringTie	exon	74752277	74752368	1000	-	.	gene_id "MSTRG.196681"; transcript_id "MSTRG.196681.13"; exon_number "11";
chr9	StringTie	exon	74755353	74755473	1000	-	.	gene_id "MSTRG.196681"; transcript_id "MSTRG.196681.13"; exon_number "12";
chr9	StringTie	exon	74761696	74761808	1000	-	.	gene_id "MSTRG.196681"; transcript_id "MSTRG.196681.13"; exon_number "13";
chr9	StringTie	exon	74761999	74763134	1000	-	.	gene_id "MSTRG.196681"; transcript_id "MSTRG.196681.13"; exon_number "14";
chr9	StringTie	exon	74771703	74771835	1000	-	.	gene_id "MSTRG.196681"; transcript_id "MSTRG.196681.13"; exon_number "15";
chr9	StringTie	exon	74775883	74776076	1000	-	.	gene_id "MSTRG.196681"; transcript_id "MSTRG.196681.13"; exon_number "16";
chr9	StringTie	exon	74782362	74782476	1000	-	.	gene_id "MSTRG.196681"; transcript_id "MSTRG.196681.13"; exon_number "17";
chr9	StringTie	exon	74782679	74782853	1000	-	.	gene_id "MSTRG.196681"; transcript_id "MSTRG.196681.13"; exon_number "18";
chr9	StringTie	exon	74785874	74786125	1000	-	.	gene_id "MSTRG.196681"; transcript_id "MSTRG.196681.13"; exon_number "19";
chr9	StringTie	exon	74788614	74788742	1000	-	.	gene_id "MSTRG.196681"; transcript_id "MSTRG.196681.13"; exon_number "20";
chr9	StringTie	exon	74792624	74792770	1000	-	.	gene_id "MSTRG.196681"; transcript_id "MSTRG.196681.13"; exon_number "21";
chr9	StringTie	exon	74796741	74796893	1000	-	.	gene_id "MSTRG.196681"; transcript_id "MSTRG.196681.13"; exon_number "22";
chr9	StringTie	exon	74800254	74800482	1000	-	.	gene_id "MSTRG.196681"; transcript_id "MSTRG.196681.13"; exon_number "23";
chr9	StringTie	exon	74801898	74802175	1000	-	.	gene_id "MSTRG.196681"; transcript_id "MSTRG.196681.13"; exon_number "24";
chr9	StringTie	exon	74803794	74803886	1000	-	.	gene_id "MSTRG.196681"; transcript_id "MSTRG.196681.13"; exon_number "25";
chr9	StringTie	exon	74808034	74808174	1000	-	.	gene_id "MSTRG.196681"; transcript_id "MSTRG.196681.13"; exon_number "26";
chr9	StringTie	exon	74810815	74810868	1000	-	.	gene_id "MSTRG.196681"; transcript_id "MSTRG.196681.13"; exon_number "27";
chr9	StringTie	exon	74812299	74812433	1000	-	.	gene_id "MSTRG.196681"; transcript_id "MSTRG.196681.13"; exon_number "28";
chr9	StringTie	exon	74816669	74816769	1000	-	.	gene_id "MSTRG.196681"; transcript_id "MSTRG.196681.13"; exon_number "29";
chr9	StringTie	exon	74816892	74816964	1000	-	.	gene_id "MSTRG.196681"; transcript_id "MSTRG.196681.13"; exon_number "30";
chr9	StringTie	exon	74820304	74820427	1000	-	.	gene_id "MSTRG.196681"; transcript_id "MSTRG.196681.13"; exon_number "31";
chr9	StringTie	exon	74821669	74821837	1000	-	.	gene_id "MSTRG.196681"; transcript_id "MSTRG.196681.13"; exon_number "32";
chr9	StringTie	exon	74827778	74827949	1000	-	.	gene_id "MSTRG.196681"; transcript_id "MSTRG.196681.13"; exon_number "33";
chr9	StringTie	exon	74829491	74829514	1000	-	.	gene_id "MSTRG.196681"; transcript_id "MSTRG.196681.13"; exon_number "34";
chr9	StringTie	transcript	74722396	74848164	1000	-	.	gene_id "MSTRG.196681"; transcript_id "MSTRG.196681.14";
chr9	StringTie	exon	74722396	74724746	1000	-	.	gene_id "MSTRG.196681"; transcript_id "MSTRG.196681.14"; exon_number "1";
chr9	StringTie	exon	74728239	74728345	1000	-	.	gene_id "MSTRG.196681"; transcript_id "MSTRG.196681.14"; exon_number "2";
chr9	StringTie	exon	74732685	74732736	1000	-	.	gene_id "MSTRG.196681"; transcript_id "MSTRG.196681.14"; exon_number "3";
chr9	StringTie	exon	74738407	74738612	1000	-	.	gene_id "MSTRG.196681"; transcript_id "MSTRG.196681.14"; exon_number "4";
chr9	StringTie	exon	74739367	74739449	1000	-	.	gene_id "MSTRG.196681"; transcript_id "MSTRG.196681.14"; exon_number "5";
chr9	StringTie	exon	74739723	74740009	1000	-	.	gene_id "MSTRG.196681"; transcript_id "MSTRG.196681.14"; exon_number "6";
chr9	StringTie	exon	74742561	74742626	1000	-	.	gene_id "MSTRG.196681"; transcript_id "MSTRG.196681.14"; exon_number "7";
chr9	StringTie	exon	74744095	74744145	1000	-	.	gene_id "MSTRG.196681"; transcript_id "MSTRG.196681.14"; exon_number "8";
chr9	StringTie	exon	74747889	74747914	1000	-	.	gene_id "MSTRG.196681"; transcript_id "MSTRG.196681.14"; exon_number "9";
chr9	StringTie	exon	74750664	74750722	1000	-	.	gene_id "MSTRG.196681"; transcript_id "MSTRG.196681.14"; exon_number "10";
chr9	StringTie	exon	74752277	74752368	1000	-	.	gene_id "MSTRG.196681"; transcript_id "MSTRG.196681.14"; exon_number "11";
chr9	StringTie	exon	74755353	74755473	1000	-	.	gene_id "MSTRG.196681"; transcript_id "MSTRG.196681.14"; exon_number "12";
chr9	StringTie	exon	74761696	74761808	1000	-	.	gene_id "MSTRG.196681"; transcript_id "MSTRG.196681.14"; exon_number "13";
chr9	StringTie	exon	74761999	74763134	1000	-	.	gene_id "MSTRG.196681"; transcript_id "MSTRG.196681.14"; exon_number "14";
chr9	StringTie	exon	74771703	74771835	1000	-	.	gene_id "MSTRG.196681"; transcript_id "MSTRG.196681.14"; exon_number "15";
chr9	StringTie	exon	74775883	74776076	1000	-	.	gene_id "MSTRG.196681"; transcript_id "MSTRG.196681.14"; exon_number "16";
chr9	StringTie	exon	74782362	74782476	1000	-	.	gene_id "MSTRG.196681"; transcript_id "MSTRG.196681.14"; exon_number "17";
chr9	StringTie	exon	74782679	74782853	1000	-	.	gene_id "MSTRG.196681"; transcript_id "MSTRG.196681.14"; exon_number "18";
chr9	StringTie	exon	74785874	74786125	1000	-	.	gene_id "MSTRG.196681"; transcript_id "MSTRG.196681.14"; exon_number "19";
chr9	StringTie	exon	74792624	74792770	1000	-	.	gene_id "MSTRG.196681"; transcript_id "MSTRG.196681.14"; exon_number "20";
chr9	StringTie	exon	74796741	74796893	1000	-	.	gene_id "MSTRG.196681"; transcript_id "MSTRG.196681.14"; exon_number "21";
chr9	StringTie	exon	74800254	74800482	1000	-	.	gene_id "MSTRG.196681"; transcript_id "MSTRG.196681.14"; exon_number "22";
chr9	StringTie	exon	74801898	74802175	1000	-	.	gene_id "MSTRG.196681"; transcript_id "MSTRG.196681.14"; exon_number "23";
chr9	StringTie	exon	74803794	74803886	1000	-	.	gene_id "MSTRG.196681"; transcript_id "MSTRG.196681.14"; exon_number "24";
chr9	StringTie	exon	74808034	74808174	1000	-	.	gene_id "MSTRG.196681"; transcript_id "MSTRG.196681.14"; exon_number "25";
chr9	StringTie	exon	74810815	74810868	1000	-	.	gene_id "MSTRG.196681"; transcript_id "MSTRG.196681.14"; exon_number "26";
chr9	StringTie	exon	74812299	74812433	1000	-	.	gene_id "MSTRG.196681"; transcript_id "MSTRG.196681.14"; exon_number "27";
chr9	StringTie	exon	74816669	74816769	1000	-	.	gene_id "MSTRG.196681"; transcript_id "MSTRG.196681.14"; exon_number "28";
chr9	StringTie	exon	74816892	74816964	1000	-	.	gene_id "MSTRG.196681"; transcript_id "MSTRG.196681.14"; exon_number "29";
chr9	StringTie	exon	74820304	74820427	1000	-	.	gene_id "MSTRG.196681"; transcript_id "MSTRG.196681.14"; exon_number "30";
chr9	StringTie	exon	74821669	74821837	1000	-	.	gene_id "MSTRG.196681"; transcript_id "MSTRG.196681.14"; exon_number "31";
chr9	StringTie	exon	74827778	74827949	1000	-	.	gene_id "MSTRG.196681"; transcript_id "MSTRG.196681.14"; exon_number "32";
chr9	StringTie	exon	74833998	74834122	1000	-	.	gene_id "MSTRG.196681"; transcript_id "MSTRG.196681.14"; exon_number "33";
chr9	StringTie	exon	74840024	74840237	1000	-	.	gene_id "MSTRG.196681"; transcript_id "MSTRG.196681.14"; exon_number "34";
chr9	StringTie	exon	74842166	74842343	1000	-	.	gene_id "MSTRG.196681"; transcript_id "MSTRG.196681.14"; exon_number "35";
chr9	StringTie	exon	74847890	74848164	1000	-	.	gene_id "MSTRG.196681"; transcript_id "MSTRG.196681.14"; exon_number "36";
chr9	StringTie	transcript	74722453	74858746	1000	-	.	gene_id "MSTRG.196681"; transcript_id "MSTRG.196681.15";
chr9	StringTie	exon	74722453	74724746	1000	-	.	gene_id "MSTRG.196681"; transcript_id "MSTRG.196681.15"; exon_number "1";
chr9	StringTie	exon	74728239	74728345	1000	-	.	gene_id "MSTRG.196681"; transcript_id "MSTRG.196681.15"; exon_number "2";
chr9	StringTie	exon	74732685	74732736	1000	-	.	gene_id "MSTRG.196681"; transcript_id "MSTRG.196681.15"; exon_number "3";
chr9	StringTie	exon	74738407	74738612	1000	-	.	gene_id "MSTRG.196681"; transcript_id "MSTRG.196681.15"; exon_number "4";
chr9	StringTie	exon	74739367	74739449	1000	-	.	gene_id "MSTRG.196681"; transcript_id "MSTRG.196681.15"; exon_number "5";
chr9	StringTie	exon	74739723	74740009	1000	-	.	gene_id "MSTRG.196681"; transcript_id "MSTRG.196681.15"; exon_number "6";
chr9	StringTie	exon	74742561	74742626	1000	-	.	gene_id "MSTRG.196681"; transcript_id "MSTRG.196681.15"; exon_number "7";
chr9	StringTie	exon	74744095	74744145	1000	-	.	gene_id "MSTRG.196681"; transcript_id "MSTRG.196681.15"; exon_number "8";
chr9	StringTie	exon	74747889	74747914	1000	-	.	gene_id "MSTRG.196681"; transcript_id "MSTRG.196681.15"; exon_number "9";
chr9	StringTie	exon	74750664	74750722	1000	-	.	gene_id "MSTRG.196681"; transcript_id "MSTRG.196681.15"; exon_number "10";
chr9	StringTie	exon	74752277	74752362	1000	-	.	gene_id "MSTRG.196681"; transcript_id "MSTRG.196681.15"; exon_number "11";
chr9	StringTie	exon	74755353	74755473	1000	-	.	gene_id "MSTRG.196681"; transcript_id "MSTRG.196681.15"; exon_number "12";
chr9	StringTie	exon	74761696	74761808	1000	-	.	gene_id "MSTRG.196681"; transcript_id "MSTRG.196681.15"; exon_number "13";
chr9	StringTie	exon	74761999	74763134	1000	-	.	gene_id "MSTRG.196681"; transcript_id "MSTRG.196681.15"; exon_number "14";
chr9	StringTie	exon	74771703	74771835	1000	-	.	gene_id "MSTRG.196681"; transcript_id "MSTRG.196681.15"; exon_number "15";
chr9	StringTie	exon	74775883	74776076	1000	-	.	gene_id "MSTRG.196681"; transcript_id "MSTRG.196681.15"; exon_number "16";
chr9	StringTie	exon	74782362	74782476	1000	-	.	gene_id "MSTRG.196681"; transcript_id "MSTRG.196681.15"; exon_number "17";
chr9	StringTie	exon	74782679	74782853	1000	-	.	gene_id "MSTRG.196681"; transcript_id "MSTRG.196681.15"; exon_number "18";
chr9	StringTie	exon	74785874	74786125	1000	-	.	gene_id "MSTRG.196681"; transcript_id "MSTRG.196681.15"; exon_number "19";
chr9	StringTie	exon	74788614	74788742	1000	-	.	gene_id "MSTRG.196681"; transcript_id "MSTRG.196681.15"; exon_number "20";
chr9	StringTie	exon	74792624	74792770	1000	-	.	gene_id "MSTRG.196681"; transcript_id "MSTRG.196681.15"; exon_number "21";
chr9	StringTie	exon	74796741	74796893	1000	-	.	gene_id "MSTRG.196681"; transcript_id "MSTRG.196681.15"; exon_number "22";
chr9	StringTie	exon	74800254	74800478	1000	-	.	gene_id "MSTRG.196681"; transcript_id "MSTRG.196681.15"; exon_number "23";
chr9	StringTie	exon	74801898	74802175	1000	-	.	gene_id "MSTRG.196681"; transcript_id "MSTRG.196681.15"; exon_number "24";
chr9	StringTie	exon	74803794	74803886	1000	-	.	gene_id "MSTRG.196681"; transcript_id "MSTRG.196681.15"; exon_number "25";
chr9	StringTie	exon	74810815	74810868	1000	-	.	gene_id "MSTRG.196681"; transcript_id "MSTRG.196681.15"; exon_number "26";
chr9	StringTie	exon	74812299	74812433	1000	-	.	gene_id "MSTRG.196681"; transcript_id "MSTRG.196681.15"; exon_number "27";
chr9	StringTie	exon	74816669	74816769	1000	-	.	gene_id "MSTRG.196681"; transcript_id "MSTRG.196681.15"; exon_number "28";
chr9	StringTie	exon	74816892	74816964	1000	-	.	gene_id "MSTRG.196681"; transcript_id "MSTRG.196681.15"; exon_number "29";
chr9	StringTie	exon	74820304	74820427	1000	-	.	gene_id "MSTRG.196681"; transcript_id "MSTRG.196681.15"; exon_number "30";
chr9	StringTie	exon	74821669	74821837	1000	-	.	gene_id "MSTRG.196681"; transcript_id "MSTRG.196681.15"; exon_number "31";
chr9	StringTie	exon	74827778	74827949	1000	-	.	gene_id "MSTRG.196681"; transcript_id "MSTRG.196681.15"; exon_number "32";
chr9	StringTie	exon	74833998	74834122	1000	-	.	gene_id "MSTRG.196681"; transcript_id "MSTRG.196681.15"; exon_number "33";
chr9	StringTie	exon	74840024	74840237	1000	-	.	gene_id "MSTRG.196681"; transcript_id "MSTRG.196681.15"; exon_number "34";
chr9	StringTie	exon	74842166	74842343	1000	-	.	gene_id "MSTRG.196681"; transcript_id "MSTRG.196681.15"; exon_number "35";
chr9	StringTie	exon	74855527	74855565	1000	-	.	gene_id "MSTRG.196681"; transcript_id "MSTRG.196681.15"; exon_number "36";
chr9	StringTie	exon	74858669	74858746	1000	-	.	gene_id "MSTRG.196681"; transcript_id "MSTRG.196681.15"; exon_number "37";
chr9	StringTie	transcript	74722465	74858723	1000	-	.	gene_id "MSTRG.196681"; transcript_id "MSTRG.196681.16";
chr9	StringTie	exon	74722465	74724746	1000	-	.	gene_id "MSTRG.196681"; transcript_id "MSTRG.196681.16"; exon_number "1";
chr9	StringTie	exon	74728239	74728345	1000	-	.	gene_id "MSTRG.196681"; transcript_id "MSTRG.196681.16"; exon_number "2";
chr9	StringTie	exon	74732685	74732736	1000	-	.	gene_id "MSTRG.196681"; transcript_id "MSTRG.196681.16"; exon_number "3";
chr9	StringTie	exon	74738407	74738612	1000	-	.	gene_id "MSTRG.196681"; transcript_id "MSTRG.196681.16"; exon_number "4";
chr9	StringTie	exon	74739367	74739449	1000	-	.	gene_id "MSTRG.196681"; transcript_id "MSTRG.196681.16"; exon_number "5";
chr9	StringTie	exon	74739723	74740009	1000	-	.	gene_id "MSTRG.196681"; transcript_id "MSTRG.196681.16"; exon_number "6";
chr9	StringTie	exon	74742561	74742626	1000	-	.	gene_id "MSTRG.196681"; transcript_id "MSTRG.196681.16"; exon_number "7";
chr9	StringTie	exon	74744095	74744145	1000	-	.	gene_id "MSTRG.196681"; transcript_id "MSTRG.196681.16"; exon_number "8";
chr9	StringTie	exon	74747889	74747914	1000	-	.	gene_id "MSTRG.196681"; transcript_id "MSTRG.196681.16"; exon_number "9";
chr9	StringTie	exon	74750664	74750722	1000	-	.	gene_id "MSTRG.196681"; transcript_id "MSTRG.196681.16"; exon_number "10";
chr9	StringTie	exon	74752277	74752368	1000	-	.	gene_id "MSTRG.196681"; transcript_id "MSTRG.196681.16"; exon_number "11";
chr9	StringTie	exon	74755353	74755473	1000	-	.	gene_id "MSTRG.196681"; transcript_id "MSTRG.196681.16"; exon_number "12";
chr9	StringTie	exon	74761696	74761808	1000	-	.	gene_id "MSTRG.196681"; transcript_id "MSTRG.196681.16"; exon_number "13";
chr9	StringTie	exon	74761999	74763134	1000	-	.	gene_id "MSTRG.196681"; transcript_id "MSTRG.196681.16"; exon_number "14";
chr9	StringTie	exon	74771703	74771835	1000	-	.	gene_id "MSTRG.196681"; transcript_id "MSTRG.196681.16"; exon_number "15";
chr9	StringTie	exon	74775883	74776076	1000	-	.	gene_id "MSTRG.196681"; transcript_id "MSTRG.196681.16"; exon_number "16";
chr9	StringTie	exon	74782362	74782476	1000	-	.	gene_id "MSTRG.196681"; transcript_id "MSTRG.196681.16"; exon_number "17";
chr9	StringTie	exon	74782679	74782853	1000	-	.	gene_id "MSTRG.196681"; transcript_id "MSTRG.196681.16"; exon_number "18";
chr9	StringTie	exon	74785874	74786125	1000	-	.	gene_id "MSTRG.196681"; transcript_id "MSTRG.196681.16"; exon_number "19";
chr9	StringTie	exon	74788614	74788742	1000	-	.	gene_id "MSTRG.196681"; transcript_id "MSTRG.196681.16"; exon_number "20";
chr9	StringTie	exon	74792624	74792770	1000	-	.	gene_id "MSTRG.196681"; transcript_id "MSTRG.196681.16"; exon_number "21";
chr9	StringTie	exon	74796741	74796893	1000	-	.	gene_id "MSTRG.196681"; transcript_id "MSTRG.196681.16"; exon_number "22";
chr9	StringTie	exon	74800254	74800478	1000	-	.	gene_id "MSTRG.196681"; transcript_id "MSTRG.196681.16"; exon_number "23";
chr9	StringTie	exon	74801898	74802175	1000	-	.	gene_id "MSTRG.196681"; transcript_id "MSTRG.196681.16"; exon_number "24";
chr9	StringTie	exon	74803794	74803886	1000	-	.	gene_id "MSTRG.196681"; transcript_id "MSTRG.196681.16"; exon_number "25";
chr9	StringTie	exon	74810815	74810868	1000	-	.	gene_id "MSTRG.196681"; transcript_id "MSTRG.196681.16"; exon_number "26";
chr9	StringTie	exon	74812299	74812433	1000	-	.	gene_id "MSTRG.196681"; transcript_id "MSTRG.196681.16"; exon_number "27";
chr9	StringTie	exon	74816669	74816769	1000	-	.	gene_id "MSTRG.196681"; transcript_id "MSTRG.196681.16"; exon_number "28";
chr9	StringTie	exon	74816892	74816964	1000	-	.	gene_id "MSTRG.196681"; transcript_id "MSTRG.196681.16"; exon_number "29";
chr9	StringTie	exon	74820304	74820427	1000	-	.	gene_id "MSTRG.196681"; transcript_id "MSTRG.196681.16"; exon_number "30";
chr9	StringTie	exon	74821669	74821837	1000	-	.	gene_id "MSTRG.196681"; transcript_id "MSTRG.196681.16"; exon_number "31";
chr9	StringTie	exon	74827778	74827949	1000	-	.	gene_id "MSTRG.196681"; transcript_id "MSTRG.196681.16"; exon_number "32";
chr9	StringTie	exon	74833998	74834122	1000	-	.	gene_id "MSTRG.196681"; transcript_id "MSTRG.196681.16"; exon_number "33";
chr9	StringTie	exon	74840024	74840237	1000	-	.	gene_id "MSTRG.196681"; transcript_id "MSTRG.196681.16"; exon_number "34";
chr9	StringTie	exon	74842166	74842343	1000	-	.	gene_id "MSTRG.196681"; transcript_id "MSTRG.196681.16"; exon_number "35";
chr9	StringTie	exon	74855527	74855565	1000	-	.	gene_id "MSTRG.196681"; transcript_id "MSTRG.196681.16"; exon_number "36";
chr9	StringTie	exon	74858669	74858723	1000	-	.	gene_id "MSTRG.196681"; transcript_id "MSTRG.196681.16"; exon_number "37";
chr9	StringTie	transcript	74722478	74848257	1000	-	.	gene_id "MSTRG.196681"; transcript_id "MSTRG.196681.17";
chr9	StringTie	exon	74722478	74724746	1000	-	.	gene_id "MSTRG.196681"; transcript_id "MSTRG.196681.17"; exon_number "1";
chr9	StringTie	exon	74728239	74728345	1000	-	.	gene_id "MSTRG.196681"; transcript_id "MSTRG.196681.17"; exon_number "2";
chr9	StringTie	exon	74732685	74732736	1000	-	.	gene_id "MSTRG.196681"; transcript_id "MSTRG.196681.17"; exon_number "3";
chr9	StringTie	exon	74738407	74738612	1000	-	.	gene_id "MSTRG.196681"; transcript_id "MSTRG.196681.17"; exon_number "4";
chr9	StringTie	exon	74739367	74739449	1000	-	.	gene_id "MSTRG.196681"; transcript_id "MSTRG.196681.17"; exon_number "5";
chr9	StringTie	exon	74739723	74740009	1000	-	.	gene_id "MSTRG.196681"; transcript_id "MSTRG.196681.17"; exon_number "6";
chr9	StringTie	exon	74742561	74742626	1000	-	.	gene_id "MSTRG.196681"; transcript_id "MSTRG.196681.17"; exon_number "7";
chr9	StringTie	exon	74744095	74744145	1000	-	.	gene_id "MSTRG.196681"; transcript_id "MSTRG.196681.17"; exon_number "8";
chr9	StringTie	exon	74747889	74747914	1000	-	.	gene_id "MSTRG.196681"; transcript_id "MSTRG.196681.17"; exon_number "9";
chr9	StringTie	exon	74750664	74750722	1000	-	.	gene_id "MSTRG.196681"; transcript_id "MSTRG.196681.17"; exon_number "10";
chr9	StringTie	exon	74752277	74752362	1000	-	.	gene_id "MSTRG.196681"; transcript_id "MSTRG.196681.17"; exon_number "11";
chr9	StringTie	exon	74755353	74755473	1000	-	.	gene_id "MSTRG.196681"; transcript_id "MSTRG.196681.17"; exon_number "12";
chr9	StringTie	exon	74761696	74761808	1000	-	.	gene_id "MSTRG.196681"; transcript_id "MSTRG.196681.17"; exon_number "13";
chr9	StringTie	exon	74761999	74763134	1000	-	.	gene_id "MSTRG.196681"; transcript_id "MSTRG.196681.17"; exon_number "14";
chr9	StringTie	exon	74771703	74771835	1000	-	.	gene_id "MSTRG.196681"; transcript_id "MSTRG.196681.17"; exon_number "15";
chr9	StringTie	exon	74775883	74776076	1000	-	.	gene_id "MSTRG.196681"; transcript_id "MSTRG.196681.17"; exon_number "16";
chr9	StringTie	exon	74782362	74782476	1000	-	.	gene_id "MSTRG.196681"; transcript_id "MSTRG.196681.17"; exon_number "17";
chr9	StringTie	exon	74782679	74782853	1000	-	.	gene_id "MSTRG.196681"; transcript_id "MSTRG.196681.17"; exon_number "18";
chr9	StringTie	exon	74785874	74786125	1000	-	.	gene_id "MSTRG.196681"; transcript_id "MSTRG.196681.17"; exon_number "19";
chr9	StringTie	exon	74788614	74788742	1000	-	.	gene_id "MSTRG.196681"; transcript_id "MSTRG.196681.17"; exon_number "20";
chr9	StringTie	exon	74792624	74792770	1000	-	.	gene_id "MSTRG.196681"; transcript_id "MSTRG.196681.17"; exon_number "21";
chr9	StringTie	exon	74796741	74796893	1000	-	.	gene_id "MSTRG.196681"; transcript_id "MSTRG.196681.17"; exon_number "22";
chr9	StringTie	exon	74800254	74800482	1000	-	.	gene_id "MSTRG.196681"; transcript_id "MSTRG.196681.17"; exon_number "23";
chr9	StringTie	exon	74801898	74802175	1000	-	.	gene_id "MSTRG.196681"; transcript_id "MSTRG.196681.17"; exon_number "24";
chr9	StringTie	exon	74803794	74803886	1000	-	.	gene_id "MSTRG.196681"; transcript_id "MSTRG.196681.17"; exon_number "25";
chr9	StringTie	exon	74808034	74808174	1000	-	.	gene_id "MSTRG.196681"; transcript_id "MSTRG.196681.17"; exon_number "26";
chr9	StringTie	exon	74810815	74810868	1000	-	.	gene_id "MSTRG.196681"; transcript_id "MSTRG.196681.17"; exon_number "27";
chr9	StringTie	exon	74812299	74812433	1000	-	.	gene_id "MSTRG.196681"; transcript_id "MSTRG.196681.17"; exon_number "28";
chr9	StringTie	exon	74816669	74816769	1000	-	.	gene_id "MSTRG.196681"; transcript_id "MSTRG.196681.17"; exon_number "29";
chr9	StringTie	exon	74816892	74816964	1000	-	.	gene_id "MSTRG.196681"; transcript_id "MSTRG.196681.17"; exon_number "30";
chr9	StringTie	exon	74820304	74820427	1000	-	.	gene_id "MSTRG.196681"; transcript_id "MSTRG.196681.17"; exon_number "31";
chr9	StringTie	exon	74821669	74821837	1000	-	.	gene_id "MSTRG.196681"; transcript_id "MSTRG.196681.17"; exon_number "32";
chr9	StringTie	exon	74827778	74827949	1000	-	.	gene_id "MSTRG.196681"; transcript_id "MSTRG.196681.17"; exon_number "33";
chr9	StringTie	exon	74833998	74834122	1000	-	.	gene_id "MSTRG.196681"; transcript_id "MSTRG.196681.17"; exon_number "34";
chr9	StringTie	exon	74840024	74840237	1000	-	.	gene_id "MSTRG.196681"; transcript_id "MSTRG.196681.17"; exon_number "35";
chr9	StringTie	exon	74842166	74842343	1000	-	.	gene_id "MSTRG.196681"; transcript_id "MSTRG.196681.17"; exon_number "36";
chr9	StringTie	exon	74847890	74848257	1000	-	.	gene_id "MSTRG.196681"; transcript_id "MSTRG.196681.17"; exon_number "37";
chr9	StringTie	transcript	74722484	74858745	1000	-	.	gene_id "MSTRG.196681"; transcript_id "MSTRG.196681.18";
chr9	StringTie	exon	74722484	74724746	1000	-	.	gene_id "MSTRG.196681"; transcript_id "MSTRG.196681.18"; exon_number "1";
chr9	StringTie	exon	74728239	74728345	1000	-	.	gene_id "MSTRG.196681"; transcript_id "MSTRG.196681.18"; exon_number "2";
chr9	StringTie	exon	74732685	74732736	1000	-	.	gene_id "MSTRG.196681"; transcript_id "MSTRG.196681.18"; exon_number "3";
chr9	StringTie	exon	74737355	74737450	1000	-	.	gene_id "MSTRG.196681"; transcript_id "MSTRG.196681.18"; exon_number "4";
chr9	StringTie	exon	74738407	74738612	1000	-	.	gene_id "MSTRG.196681"; transcript_id "MSTRG.196681.18"; exon_number "5";
chr9	StringTie	exon	74739367	74739449	1000	-	.	gene_id "MSTRG.196681"; transcript_id "MSTRG.196681.18"; exon_number "6";
chr9	StringTie	exon	74739723	74740009	1000	-	.	gene_id "MSTRG.196681"; transcript_id "MSTRG.196681.18"; exon_number "7";
chr9	StringTie	exon	74742561	74742626	1000	-	.	gene_id "MSTRG.196681"; transcript_id "MSTRG.196681.18"; exon_number "8";
chr9	StringTie	exon	74744095	74744145	1000	-	.	gene_id "MSTRG.196681"; transcript_id "MSTRG.196681.18"; exon_number "9";
chr9	StringTie	exon	74747889	74747914	1000	-	.	gene_id "MSTRG.196681"; transcript_id "MSTRG.196681.18"; exon_number "10";
chr9	StringTie	exon	74750664	74750722	1000	-	.	gene_id "MSTRG.196681"; transcript_id "MSTRG.196681.18"; exon_number "11";
chr9	StringTie	exon	74752277	74752368	1000	-	.	gene_id "MSTRG.196681"; transcript_id "MSTRG.196681.18"; exon_number "12";
chr9	StringTie	exon	74755353	74755473	1000	-	.	gene_id "MSTRG.196681"; transcript_id "MSTRG.196681.18"; exon_number "13";
chr9	StringTie	exon	74761696	74761808	1000	-	.	gene_id "MSTRG.196681"; transcript_id "MSTRG.196681.18"; exon_number "14";
chr9	StringTie	exon	74761999	74763134	1000	-	.	gene_id "MSTRG.196681"; transcript_id "MSTRG.196681.18"; exon_number "15";
chr9	StringTie	exon	74771703	74771835	1000	-	.	gene_id "MSTRG.196681"; transcript_id "MSTRG.196681.18"; exon_number "16";
chr9	StringTie	exon	74775883	74776076	1000	-	.	gene_id "MSTRG.196681"; transcript_id "MSTRG.196681.18"; exon_number "17";
chr9	StringTie	exon	74782362	74782476	1000	-	.	gene_id "MSTRG.196681"; transcript_id "MSTRG.196681.18"; exon_number "18";
chr9	StringTie	exon	74782679	74782853	1000	-	.	gene_id "MSTRG.196681"; transcript_id "MSTRG.196681.18"; exon_number "19";
chr9	StringTie	exon	74785874	74786125	1000	-	.	gene_id "MSTRG.196681"; transcript_id "MSTRG.196681.18"; exon_number "20";
chr9	StringTie	exon	74788614	74788742	1000	-	.	gene_id "MSTRG.196681"; transcript_id "MSTRG.196681.18"; exon_number "21";
chr9	StringTie	exon	74792624	74792770	1000	-	.	gene_id "MSTRG.196681"; transcript_id "MSTRG.196681.18"; exon_number "22";
chr9	StringTie	exon	74796741	74796893	1000	-	.	gene_id "MSTRG.196681"; transcript_id "MSTRG.196681.18"; exon_number "23";
chr9	StringTie	exon	74800254	74800482	1000	-	.	gene_id "MSTRG.196681"; transcript_id "MSTRG.196681.18"; exon_number "24";
chr9	StringTie	exon	74801898	74802175	1000	-	.	gene_id "MSTRG.196681"; transcript_id "MSTRG.196681.18"; exon_number "25";
chr9	StringTie	exon	74803794	74803886	1000	-	.	gene_id "MSTRG.196681"; transcript_id "MSTRG.196681.18"; exon_number "26";
chr9	StringTie	exon	74810815	74810868	1000	-	.	gene_id "MSTRG.196681"; transcript_id "MSTRG.196681.18"; exon_number "27";
chr9	StringTie	exon	74812299	74812433	1000	-	.	gene_id "MSTRG.196681"; transcript_id "MSTRG.196681.18"; exon_number "28";
chr9	StringTie	exon	74816669	74816769	1000	-	.	gene_id "MSTRG.196681"; transcript_id "MSTRG.196681.18"; exon_number "29";
chr9	StringTie	exon	74816892	74816964	1000	-	.	gene_id "MSTRG.196681"; transcript_id "MSTRG.196681.18"; exon_number "30";
chr9	StringTie	exon	74820304	74820427	1000	-	.	gene_id "MSTRG.196681"; transcript_id "MSTRG.196681.18"; exon_number "31";
chr9	StringTie	exon	74821669	74821837	1000	-	.	gene_id "MSTRG.196681"; transcript_id "MSTRG.196681.18"; exon_number "32";
chr9	StringTie	exon	74827778	74827949	1000	-	.	gene_id "MSTRG.196681"; transcript_id "MSTRG.196681.18"; exon_number "33";
chr9	StringTie	exon	74833998	74834122	1000	-	.	gene_id "MSTRG.196681"; transcript_id "MSTRG.196681.18"; exon_number "34";
chr9	StringTie	exon	74840024	74840237	1000	-	.	gene_id "MSTRG.196681"; transcript_id "MSTRG.196681.18"; exon_number "35";
chr9	StringTie	exon	74842166	74842343	1000	-	.	gene_id "MSTRG.196681"; transcript_id "MSTRG.196681.18"; exon_number "36";
chr9	StringTie	exon	74855527	74855565	1000	-	.	gene_id "MSTRG.196681"; transcript_id "MSTRG.196681.18"; exon_number "37";
chr9	StringTie	exon	74858669	74858745	1000	-	.	gene_id "MSTRG.196681"; transcript_id "MSTRG.196681.18"; exon_number "38";
chr9	StringTie	transcript	74722485	74775535	1000	-	.	gene_id "MSTRG.196681"; transcript_id "MSTRG.196681.19";
chr9	StringTie	exon	74722485	74724746	1000	-	.	gene_id "MSTRG.196681"; transcript_id "MSTRG.196681.19"; exon_number "1";
chr9	StringTie	exon	74728239	74728345	1000	-	.	gene_id "MSTRG.196681"; transcript_id "MSTRG.196681.19"; exon_number "2";
chr9	StringTie	exon	74732685	74732736	1000	-	.	gene_id "MSTRG.196681"; transcript_id "MSTRG.196681.19"; exon_number "3";
chr9	StringTie	exon	74737355	74737450	1000	-	.	gene_id "MSTRG.196681"; transcript_id "MSTRG.196681.19"; exon_number "4";
chr9	StringTie	exon	74738407	74738612	1000	-	.	gene_id "MSTRG.196681"; transcript_id "MSTRG.196681.19"; exon_number "5";
chr9	StringTie	exon	74739367	74739449	1000	-	.	gene_id "MSTRG.196681"; transcript_id "MSTRG.196681.19"; exon_number "6";
chr9	StringTie	exon	74739723	74740006	1000	-	.	gene_id "MSTRG.196681"; transcript_id "MSTRG.196681.19"; exon_number "7";
chr9	StringTie	exon	74742561	74742626	1000	-	.	gene_id "MSTRG.196681"; transcript_id "MSTRG.196681.19"; exon_number "8";
chr9	StringTie	exon	74744095	74744145	1000	-	.	gene_id "MSTRG.196681"; transcript_id "MSTRG.196681.19"; exon_number "9";
chr9	StringTie	exon	74747889	74747914	1000	-	.	gene_id "MSTRG.196681"; transcript_id "MSTRG.196681.19"; exon_number "10";
chr9	StringTie	exon	74750664	74750722	1000	-	.	gene_id "MSTRG.196681"; transcript_id "MSTRG.196681.19"; exon_number "11";
chr9	StringTie	exon	74752277	74752368	1000	-	.	gene_id "MSTRG.196681"; transcript_id "MSTRG.196681.19"; exon_number "12";
chr9	StringTie	exon	74755353	74755473	1000	-	.	gene_id "MSTRG.196681"; transcript_id "MSTRG.196681.19"; exon_number "13";
chr9	StringTie	exon	74761696	74761808	1000	-	.	gene_id "MSTRG.196681"; transcript_id "MSTRG.196681.19"; exon_number "14";
chr9	StringTie	exon	74761999	74763134	1000	-	.	gene_id "MSTRG.196681"; transcript_id "MSTRG.196681.19"; exon_number "15";
chr9	StringTie	exon	74771703	74771835	1000	-	.	gene_id "MSTRG.196681"; transcript_id "MSTRG.196681.19"; exon_number "16";
chr9	StringTie	exon	74775402	74775535	1000	-	.	gene_id "MSTRG.196681"; transcript_id "MSTRG.196681.19"; exon_number "17";
chr9	StringTie	transcript	74720310	74858745	1000	-	.	gene_id "MSTRG.196681"; transcript_id "MSTRG.196681.2";
chr9	StringTie	exon	74720310	74724746	1000	-	.	gene_id "MSTRG.196681"; transcript_id "MSTRG.196681.2"; exon_number "1";
chr9	StringTie	exon	74728239	74728345	1000	-	.	gene_id "MSTRG.196681"; transcript_id "MSTRG.196681.2"; exon_number "2";
chr9	StringTie	exon	74732685	74732736	1000	-	.	gene_id "MSTRG.196681"; transcript_id "MSTRG.196681.2"; exon_number "3";
chr9	StringTie	exon	74738407	74738612	1000	-	.	gene_id "MSTRG.196681"; transcript_id "MSTRG.196681.2"; exon_number "4";
chr9	StringTie	exon	74739367	74739449	1000	-	.	gene_id "MSTRG.196681"; transcript_id "MSTRG.196681.2"; exon_number "5";
chr9	StringTie	exon	74739723	74739782	1000	-	.	gene_id "MSTRG.196681"; transcript_id "MSTRG.196681.2"; exon_number "6";
chr9	StringTie	exon	74739906	74740006	1000	-	.	gene_id "MSTRG.196681"; transcript_id "MSTRG.196681.2"; exon_number "7";
chr9	StringTie	exon	74742561	74742626	1000	-	.	gene_id "MSTRG.196681"; transcript_id "MSTRG.196681.2"; exon_number "8";
chr9	StringTie	exon	74744095	74744145	1000	-	.	gene_id "MSTRG.196681"; transcript_id "MSTRG.196681.2"; exon_number "9";
chr9	StringTie	exon	74747889	74747914	1000	-	.	gene_id "MSTRG.196681"; transcript_id "MSTRG.196681.2"; exon_number "10";
chr9	StringTie	exon	74750664	74750722	1000	-	.	gene_id "MSTRG.196681"; transcript_id "MSTRG.196681.2"; exon_number "11";
chr9	StringTie	exon	74752277	74752362	1000	-	.	gene_id "MSTRG.196681"; transcript_id "MSTRG.196681.2"; exon_number "12";
chr9	StringTie	exon	74755353	74755473	1000	-	.	gene_id "MSTRG.196681"; transcript_id "MSTRG.196681.2"; exon_number "13";
chr9	StringTie	exon	74761696	74761808	1000	-	.	gene_id "MSTRG.196681"; transcript_id "MSTRG.196681.2"; exon_number "14";
chr9	StringTie	exon	74761999	74763134	1000	-	.	gene_id "MSTRG.196681"; transcript_id "MSTRG.196681.2"; exon_number "15";
chr9	StringTie	exon	74771703	74771835	1000	-	.	gene_id "MSTRG.196681"; transcript_id "MSTRG.196681.2"; exon_number "16";
chr9	StringTie	exon	74775883	74776076	1000	-	.	gene_id "MSTRG.196681"; transcript_id "MSTRG.196681.2"; exon_number "17";
chr9	StringTie	exon	74782362	74782476	1000	-	.	gene_id "MSTRG.196681"; transcript_id "MSTRG.196681.2"; exon_number "18";
chr9	StringTie	exon	74782679	74782853	1000	-	.	gene_id "MSTRG.196681"; transcript_id "MSTRG.196681.2"; exon_number "19";
chr9	StringTie	exon	74785874	74786125	1000	-	.	gene_id "MSTRG.196681"; transcript_id "MSTRG.196681.2"; exon_number "20";
chr9	StringTie	exon	74792624	74792770	1000	-	.	gene_id "MSTRG.196681"; transcript_id "MSTRG.196681.2"; exon_number "21";
chr9	StringTie	exon	74795643	74795716	1000	-	.	gene_id "MSTRG.196681"; transcript_id "MSTRG.196681.2"; exon_number "22";
chr9	StringTie	exon	74796741	74796893	1000	-	.	gene_id "MSTRG.196681"; transcript_id "MSTRG.196681.2"; exon_number "23";
chr9	StringTie	exon	74800254	74800482	1000	-	.	gene_id "MSTRG.196681"; transcript_id "MSTRG.196681.2"; exon_number "24";
chr9	StringTie	exon	74801898	74802175	1000	-	.	gene_id "MSTRG.196681"; transcript_id "MSTRG.196681.2"; exon_number "25";
chr9	StringTie	exon	74803794	74803886	1000	-	.	gene_id "MSTRG.196681"; transcript_id "MSTRG.196681.2"; exon_number "26";
chr9	StringTie	exon	74810815	74810868	1000	-	.	gene_id "MSTRG.196681"; transcript_id "MSTRG.196681.2"; exon_number "27";
chr9	StringTie	exon	74812299	74812433	1000	-	.	gene_id "MSTRG.196681"; transcript_id "MSTRG.196681.2"; exon_number "28";
chr9	StringTie	exon	74816669	74816769	1000	-	.	gene_id "MSTRG.196681"; transcript_id "MSTRG.196681.2"; exon_number "29";
chr9	StringTie	exon	74816892	74816964	1000	-	.	gene_id "MSTRG.196681"; transcript_id "MSTRG.196681.2"; exon_number "30";
chr9	StringTie	exon	74820304	74820427	1000	-	.	gene_id "MSTRG.196681"; transcript_id "MSTRG.196681.2"; exon_number "31";
chr9	StringTie	exon	74821669	74821837	1000	-	.	gene_id "MSTRG.196681"; transcript_id "MSTRG.196681.2"; exon_number "32";
chr9	StringTie	exon	74827778	74827949	1000	-	.	gene_id "MSTRG.196681"; transcript_id "MSTRG.196681.2"; exon_number "33";
chr9	StringTie	exon	74833998	74834122	1000	-	.	gene_id "MSTRG.196681"; transcript_id "MSTRG.196681.2"; exon_number "34";
chr9	StringTie	exon	74840024	74840237	1000	-	.	gene_id "MSTRG.196681"; transcript_id "MSTRG.196681.2"; exon_number "35";
chr9	StringTie	exon	74842166	74842343	1000	-	.	gene_id "MSTRG.196681"; transcript_id "MSTRG.196681.2"; exon_number "36";
chr9	StringTie	exon	74855527	74855565	1000	-	.	gene_id "MSTRG.196681"; transcript_id "MSTRG.196681.2"; exon_number "37";
chr9	StringTie	exon	74858669	74858745	1000	-	.	gene_id "MSTRG.196681"; transcript_id "MSTRG.196681.2"; exon_number "38";
chr9	StringTie	transcript	74722485	74887923	1000	-	.	gene_id "MSTRG.196681"; transcript_id "MSTRG.196681.20";
chr9	StringTie	exon	74722485	74724746	1000	-	.	gene_id "MSTRG.196681"; transcript_id "MSTRG.196681.20"; exon_number "1";
chr9	StringTie	exon	74728239	74728345	1000	-	.	gene_id "MSTRG.196681"; transcript_id "MSTRG.196681.20"; exon_number "2";
chr9	StringTie	exon	74732685	74732736	1000	-	.	gene_id "MSTRG.196681"; transcript_id "MSTRG.196681.20"; exon_number "3";
chr9	StringTie	exon	74738407	74738612	1000	-	.	gene_id "MSTRG.196681"; transcript_id "MSTRG.196681.20"; exon_number "4";
chr9	StringTie	exon	74739367	74739449	1000	-	.	gene_id "MSTRG.196681"; transcript_id "MSTRG.196681.20"; exon_number "5";
chr9	StringTie	exon	74739723	74740009	1000	-	.	gene_id "MSTRG.196681"; transcript_id "MSTRG.196681.20"; exon_number "6";
chr9	StringTie	exon	74742561	74742626	1000	-	.	gene_id "MSTRG.196681"; transcript_id "MSTRG.196681.20"; exon_number "7";
chr9	StringTie	exon	74744095	74744145	1000	-	.	gene_id "MSTRG.196681"; transcript_id "MSTRG.196681.20"; exon_number "8";
chr9	StringTie	exon	74747889	74747914	1000	-	.	gene_id "MSTRG.196681"; transcript_id "MSTRG.196681.20"; exon_number "9";
chr9	StringTie	exon	74750664	74750722	1000	-	.	gene_id "MSTRG.196681"; transcript_id "MSTRG.196681.20"; exon_number "10";
chr9	StringTie	exon	74752277	74752368	1000	-	.	gene_id "MSTRG.196681"; transcript_id "MSTRG.196681.20"; exon_number "11";
chr9	StringTie	exon	74755353	74755473	1000	-	.	gene_id "MSTRG.196681"; transcript_id "MSTRG.196681.20"; exon_number "12";
chr9	StringTie	exon	74755694	74755798	1000	-	.	gene_id "MSTRG.196681"; transcript_id "MSTRG.196681.20"; exon_number "13";
chr9	StringTie	exon	74761696	74761808	1000	-	.	gene_id "MSTRG.196681"; transcript_id "MSTRG.196681.20"; exon_number "14";
chr9	StringTie	exon	74761999	74763134	1000	-	.	gene_id "MSTRG.196681"; transcript_id "MSTRG.196681.20"; exon_number "15";
chr9	StringTie	exon	74771703	74771835	1000	-	.	gene_id "MSTRG.196681"; transcript_id "MSTRG.196681.20"; exon_number "16";
chr9	StringTie	exon	74775883	74776076	1000	-	.	gene_id "MSTRG.196681"; transcript_id "MSTRG.196681.20"; exon_number "17";
chr9	StringTie	exon	74782362	74782476	1000	-	.	gene_id "MSTRG.196681"; transcript_id "MSTRG.196681.20"; exon_number "18";
chr9	StringTie	exon	74782679	74782853	1000	-	.	gene_id "MSTRG.196681"; transcript_id "MSTRG.196681.20"; exon_number "19";
chr9	StringTie	exon	74785874	74786125	1000	-	.	gene_id "MSTRG.196681"; transcript_id "MSTRG.196681.20"; exon_number "20";
chr9	StringTie	exon	74792624	74792770	1000	-	.	gene_id "MSTRG.196681"; transcript_id "MSTRG.196681.20"; exon_number "21";
chr9	StringTie	exon	74796741	74796893	1000	-	.	gene_id "MSTRG.196681"; transcript_id "MSTRG.196681.20"; exon_number "22";
chr9	StringTie	exon	74800254	74800478	1000	-	.	gene_id "MSTRG.196681"; transcript_id "MSTRG.196681.20"; exon_number "23";
chr9	StringTie	exon	74801898	74802175	1000	-	.	gene_id "MSTRG.196681"; transcript_id "MSTRG.196681.20"; exon_number "24";
chr9	StringTie	exon	74803794	74803886	1000	-	.	gene_id "MSTRG.196681"; transcript_id "MSTRG.196681.20"; exon_number "25";
chr9	StringTie	exon	74808034	74808174	1000	-	.	gene_id "MSTRG.196681"; transcript_id "MSTRG.196681.20"; exon_number "26";
chr9	StringTie	exon	74810815	74810868	1000	-	.	gene_id "MSTRG.196681"; transcript_id "MSTRG.196681.20"; exon_number "27";
chr9	StringTie	exon	74812299	74812433	1000	-	.	gene_id "MSTRG.196681"; transcript_id "MSTRG.196681.20"; exon_number "28";
chr9	StringTie	exon	74816669	74816769	1000	-	.	gene_id "MSTRG.196681"; transcript_id "MSTRG.196681.20"; exon_number "29";
chr9	StringTie	exon	74816892	74816964	1000	-	.	gene_id "MSTRG.196681"; transcript_id "MSTRG.196681.20"; exon_number "30";
chr9	StringTie	exon	74820304	74820427	1000	-	.	gene_id "MSTRG.196681"; transcript_id "MSTRG.196681.20"; exon_number "31";
chr9	StringTie	exon	74821669	74821837	1000	-	.	gene_id "MSTRG.196681"; transcript_id "MSTRG.196681.20"; exon_number "32";
chr9	StringTie	exon	74827778	74827949	1000	-	.	gene_id "MSTRG.196681"; transcript_id "MSTRG.196681.20"; exon_number "33";
chr9	StringTie	exon	74833998	74834122	1000	-	.	gene_id "MSTRG.196681"; transcript_id "MSTRG.196681.20"; exon_number "34";
chr9	StringTie	exon	74840024	74840237	1000	-	.	gene_id "MSTRG.196681"; transcript_id "MSTRG.196681.20"; exon_number "35";
chr9	StringTie	exon	74842166	74842343	1000	-	.	gene_id "MSTRG.196681"; transcript_id "MSTRG.196681.20"; exon_number "36";
chr9	StringTie	exon	74855527	74855565	1000	-	.	gene_id "MSTRG.196681"; transcript_id "MSTRG.196681.20"; exon_number "37";
chr9	StringTie	exon	74858669	74858748	1000	-	.	gene_id "MSTRG.196681"; transcript_id "MSTRG.196681.20"; exon_number "38";
chr9	StringTie	exon	74887824	74887923	1000	-	.	gene_id "MSTRG.196681"; transcript_id "MSTRG.196681.20"; exon_number "39";
chr9	StringTie	transcript	74722487	74858733	1000	-	.	gene_id "MSTRG.196681"; transcript_id "MSTRG.196681.21";
chr9	StringTie	exon	74722487	74724746	1000	-	.	gene_id "MSTRG.196681"; transcript_id "MSTRG.196681.21"; exon_number "1";
chr9	StringTie	exon	74728239	74728345	1000	-	.	gene_id "MSTRG.196681"; transcript_id "MSTRG.196681.21"; exon_number "2";
chr9	StringTie	exon	74732685	74732736	1000	-	.	gene_id "MSTRG.196681"; transcript_id "MSTRG.196681.21"; exon_number "3";
chr9	StringTie	exon	74738407	74738612	1000	-	.	gene_id "MSTRG.196681"; transcript_id "MSTRG.196681.21"; exon_number "4";
chr9	StringTie	exon	74739367	74739449	1000	-	.	gene_id "MSTRG.196681"; transcript_id "MSTRG.196681.21"; exon_number "5";
chr9	StringTie	exon	74739723	74740009	1000	-	.	gene_id "MSTRG.196681"; transcript_id "MSTRG.196681.21"; exon_number "6";
chr9	StringTie	exon	74742561	74742626	1000	-	.	gene_id "MSTRG.196681"; transcript_id "MSTRG.196681.21"; exon_number "7";
chr9	StringTie	exon	74744095	74744145	1000	-	.	gene_id "MSTRG.196681"; transcript_id "MSTRG.196681.21"; exon_number "8";
chr9	StringTie	exon	74747889	74747914	1000	-	.	gene_id "MSTRG.196681"; transcript_id "MSTRG.196681.21"; exon_number "9";
chr9	StringTie	exon	74750664	74750722	1000	-	.	gene_id "MSTRG.196681"; transcript_id "MSTRG.196681.21"; exon_number "10";
chr9	StringTie	exon	74752277	74752368	1000	-	.	gene_id "MSTRG.196681"; transcript_id "MSTRG.196681.21"; exon_number "11";
chr9	StringTie	exon	74755353	74755473	1000	-	.	gene_id "MSTRG.196681"; transcript_id "MSTRG.196681.21"; exon_number "12";
chr9	StringTie	exon	74761696	74761808	1000	-	.	gene_id "MSTRG.196681"; transcript_id "MSTRG.196681.21"; exon_number "13";
chr9	StringTie	exon	74761999	74763134	1000	-	.	gene_id "MSTRG.196681"; transcript_id "MSTRG.196681.21"; exon_number "14";
chr9	StringTie	exon	74771703	74771835	1000	-	.	gene_id "MSTRG.196681"; transcript_id "MSTRG.196681.21"; exon_number "15";
chr9	StringTie	exon	74775883	74776076	1000	-	.	gene_id "MSTRG.196681"; transcript_id "MSTRG.196681.21"; exon_number "16";
chr9	StringTie	exon	74782362	74782476	1000	-	.	gene_id "MSTRG.196681"; transcript_id "MSTRG.196681.21"; exon_number "17";
chr9	StringTie	exon	74782679	74782853	1000	-	.	gene_id "MSTRG.196681"; transcript_id "MSTRG.196681.21"; exon_number "18";
chr9	StringTie	exon	74785874	74786125	1000	-	.	gene_id "MSTRG.196681"; transcript_id "MSTRG.196681.21"; exon_number "19";
chr9	StringTie	exon	74788614	74788742	1000	-	.	gene_id "MSTRG.196681"; transcript_id "MSTRG.196681.21"; exon_number "20";
chr9	StringTie	exon	74792624	74792770	1000	-	.	gene_id "MSTRG.196681"; transcript_id "MSTRG.196681.21"; exon_number "21";
chr9	StringTie	exon	74796741	74796893	1000	-	.	gene_id "MSTRG.196681"; transcript_id "MSTRG.196681.21"; exon_number "22";
chr9	StringTie	exon	74800254	74800482	1000	-	.	gene_id "MSTRG.196681"; transcript_id "MSTRG.196681.21"; exon_number "23";
chr9	StringTie	exon	74801898	74802175	1000	-	.	gene_id "MSTRG.196681"; transcript_id "MSTRG.196681.21"; exon_number "24";
chr9	StringTie	exon	74803794	74803886	1000	-	.	gene_id "MSTRG.196681"; transcript_id "MSTRG.196681.21"; exon_number "25";
chr9	StringTie	exon	74808034	74808174	1000	-	.	gene_id "MSTRG.196681"; transcript_id "MSTRG.196681.21"; exon_number "26";
chr9	StringTie	exon	74810815	74810868	1000	-	.	gene_id "MSTRG.196681"; transcript_id "MSTRG.196681.21"; exon_number "27";
chr9	StringTie	exon	74812299	74812433	1000	-	.	gene_id "MSTRG.196681"; transcript_id "MSTRG.196681.21"; exon_number "28";
chr9	StringTie	exon	74816669	74816769	1000	-	.	gene_id "MSTRG.196681"; transcript_id "MSTRG.196681.21"; exon_number "29";
chr9	StringTie	exon	74816892	74816964	1000	-	.	gene_id "MSTRG.196681"; transcript_id "MSTRG.196681.21"; exon_number "30";
chr9	StringTie	exon	74820304	74820427	1000	-	.	gene_id "MSTRG.196681"; transcript_id "MSTRG.196681.21"; exon_number "31";
chr9	StringTie	exon	74821669	74821837	1000	-	.	gene_id "MSTRG.196681"; transcript_id "MSTRG.196681.21"; exon_number "32";
chr9	StringTie	exon	74827778	74827949	1000	-	.	gene_id "MSTRG.196681"; transcript_id "MSTRG.196681.21"; exon_number "33";
chr9	StringTie	exon	74833998	74834122	1000	-	.	gene_id "MSTRG.196681"; transcript_id "MSTRG.196681.21"; exon_number "34";
chr9	StringTie	exon	74840024	74840237	1000	-	.	gene_id "MSTRG.196681"; transcript_id "MSTRG.196681.21"; exon_number "35";
chr9	StringTie	exon	74842166	74842343	1000	-	.	gene_id "MSTRG.196681"; transcript_id "MSTRG.196681.21"; exon_number "36";
chr9	StringTie	exon	74847890	74847956	1000	-	.	gene_id "MSTRG.196681"; transcript_id "MSTRG.196681.21"; exon_number "37";
chr9	StringTie	exon	74855527	74855565	1000	-	.	gene_id "MSTRG.196681"; transcript_id "MSTRG.196681.21"; exon_number "38";
chr9	StringTie	exon	74858669	74858733	1000	-	.	gene_id "MSTRG.196681"; transcript_id "MSTRG.196681.21"; exon_number "39";
chr9	StringTie	transcript	74722488	74865331	1000	-	.	gene_id "MSTRG.196681"; transcript_id "MSTRG.196681.22";
chr9	StringTie	exon	74722488	74724746	1000	-	.	gene_id "MSTRG.196681"; transcript_id "MSTRG.196681.22"; exon_number "1";
chr9	StringTie	exon	74728239	74728345	1000	-	.	gene_id "MSTRG.196681"; transcript_id "MSTRG.196681.22"; exon_number "2";
chr9	StringTie	exon	74732685	74732736	1000	-	.	gene_id "MSTRG.196681"; transcript_id "MSTRG.196681.22"; exon_number "3";
chr9	StringTie	exon	74738407	74738612	1000	-	.	gene_id "MSTRG.196681"; transcript_id "MSTRG.196681.22"; exon_number "4";
chr9	StringTie	exon	74739367	74739449	1000	-	.	gene_id "MSTRG.196681"; transcript_id "MSTRG.196681.22"; exon_number "5";
chr9	StringTie	exon	74739723	74740009	1000	-	.	gene_id "MSTRG.196681"; transcript_id "MSTRG.196681.22"; exon_number "6";
chr9	StringTie	exon	74742561	74742626	1000	-	.	gene_id "MSTRG.196681"; transcript_id "MSTRG.196681.22"; exon_number "7";
chr9	StringTie	exon	74744095	74744145	1000	-	.	gene_id "MSTRG.196681"; transcript_id "MSTRG.196681.22"; exon_number "8";
chr9	StringTie	exon	74747889	74747914	1000	-	.	gene_id "MSTRG.196681"; transcript_id "MSTRG.196681.22"; exon_number "9";
chr9	StringTie	exon	74750664	74750722	1000	-	.	gene_id "MSTRG.196681"; transcript_id "MSTRG.196681.22"; exon_number "10";
chr9	StringTie	exon	74752277	74752368	1000	-	.	gene_id "MSTRG.196681"; transcript_id "MSTRG.196681.22"; exon_number "11";
chr9	StringTie	exon	74755353	74755473	1000	-	.	gene_id "MSTRG.196681"; transcript_id "MSTRG.196681.22"; exon_number "12";
chr9	StringTie	exon	74761696	74761808	1000	-	.	gene_id "MSTRG.196681"; transcript_id "MSTRG.196681.22"; exon_number "13";
chr9	StringTie	exon	74761999	74763134	1000	-	.	gene_id "MSTRG.196681"; transcript_id "MSTRG.196681.22"; exon_number "14";
chr9	StringTie	exon	74771703	74771835	1000	-	.	gene_id "MSTRG.196681"; transcript_id "MSTRG.196681.22"; exon_number "15";
chr9	StringTie	exon	74775883	74776076	1000	-	.	gene_id "MSTRG.196681"; transcript_id "MSTRG.196681.22"; exon_number "16";
chr9	StringTie	exon	74782362	74782476	1000	-	.	gene_id "MSTRG.196681"; transcript_id "MSTRG.196681.22"; exon_number "17";
chr9	StringTie	exon	74782679	74782853	1000	-	.	gene_id "MSTRG.196681"; transcript_id "MSTRG.196681.22"; exon_number "18";
chr9	StringTie	exon	74785874	74786125	1000	-	.	gene_id "MSTRG.196681"; transcript_id "MSTRG.196681.22"; exon_number "19";
chr9	StringTie	exon	74792624	74792770	1000	-	.	gene_id "MSTRG.196681"; transcript_id "MSTRG.196681.22"; exon_number "20";
chr9	StringTie	exon	74796741	74796893	1000	-	.	gene_id "MSTRG.196681"; transcript_id "MSTRG.196681.22"; exon_number "21";
chr9	StringTie	exon	74800254	74800482	1000	-	.	gene_id "MSTRG.196681"; transcript_id "MSTRG.196681.22"; exon_number "22";
chr9	StringTie	exon	74801898	74802175	1000	-	.	gene_id "MSTRG.196681"; transcript_id "MSTRG.196681.22"; exon_number "23";
chr9	StringTie	exon	74803794	74803886	1000	-	.	gene_id "MSTRG.196681"; transcript_id "MSTRG.196681.22"; exon_number "24";
chr9	StringTie	exon	74808034	74808174	1000	-	.	gene_id "MSTRG.196681"; transcript_id "MSTRG.196681.22"; exon_number "25";
chr9	StringTie	exon	74810815	74810868	1000	-	.	gene_id "MSTRG.196681"; transcript_id "MSTRG.196681.22"; exon_number "26";
chr9	StringTie	exon	74812299	74812433	1000	-	.	gene_id "MSTRG.196681"; transcript_id "MSTRG.196681.22"; exon_number "27";
chr9	StringTie	exon	74816669	74816769	1000	-	.	gene_id "MSTRG.196681"; transcript_id "MSTRG.196681.22"; exon_number "28";
chr9	StringTie	exon	74816892	74816964	1000	-	.	gene_id "MSTRG.196681"; transcript_id "MSTRG.196681.22"; exon_number "29";
chr9	StringTie	exon	74820304	74820427	1000	-	.	gene_id "MSTRG.196681"; transcript_id "MSTRG.196681.22"; exon_number "30";
chr9	StringTie	exon	74821669	74821837	1000	-	.	gene_id "MSTRG.196681"; transcript_id "MSTRG.196681.22"; exon_number "31";
chr9	StringTie	exon	74827778	74827949	1000	-	.	gene_id "MSTRG.196681"; transcript_id "MSTRG.196681.22"; exon_number "32";
chr9	StringTie	exon	74833998	74834122	1000	-	.	gene_id "MSTRG.196681"; transcript_id "MSTRG.196681.22"; exon_number "33";
chr9	StringTie	exon	74840024	74840237	1000	-	.	gene_id "MSTRG.196681"; transcript_id "MSTRG.196681.22"; exon_number "34";
chr9	StringTie	exon	74842166	74842343	1000	-	.	gene_id "MSTRG.196681"; transcript_id "MSTRG.196681.22"; exon_number "35";
chr9	StringTie	exon	74855527	74855565	1000	-	.	gene_id "MSTRG.196681"; transcript_id "MSTRG.196681.22"; exon_number "36";
chr9	StringTie	exon	74858669	74858748	1000	-	.	gene_id "MSTRG.196681"; transcript_id "MSTRG.196681.22"; exon_number "37";
chr9	StringTie	exon	74865248	74865331	1000	-	.	gene_id "MSTRG.196681"; transcript_id "MSTRG.196681.22"; exon_number "38";
chr9	StringTie	transcript	74722495	74802128	1000	-	.	gene_id "MSTRG.196681"; transcript_id "MSTRG.196681.23";
chr9	StringTie	exon	74722495	74724746	1000	-	.	gene_id "MSTRG.196681"; transcript_id "MSTRG.196681.23"; exon_number "1";
chr9	StringTie	exon	74728239	74728345	1000	-	.	gene_id "MSTRG.196681"; transcript_id "MSTRG.196681.23"; exon_number "2";
chr9	StringTie	exon	74732685	74732736	1000	-	.	gene_id "MSTRG.196681"; transcript_id "MSTRG.196681.23"; exon_number "3";
chr9	StringTie	exon	74738407	74738612	1000	-	.	gene_id "MSTRG.196681"; transcript_id "MSTRG.196681.23"; exon_number "4";
chr9	StringTie	exon	74739367	74739449	1000	-	.	gene_id "MSTRG.196681"; transcript_id "MSTRG.196681.23"; exon_number "5";
chr9	StringTie	exon	74739723	74739782	1000	-	.	gene_id "MSTRG.196681"; transcript_id "MSTRG.196681.23"; exon_number "6";
chr9	StringTie	exon	74739906	74740009	1000	-	.	gene_id "MSTRG.196681"; transcript_id "MSTRG.196681.23"; exon_number "7";
chr9	StringTie	exon	74742561	74742626	1000	-	.	gene_id "MSTRG.196681"; transcript_id "MSTRG.196681.23"; exon_number "8";
chr9	StringTie	exon	74744095	74744145	1000	-	.	gene_id "MSTRG.196681"; transcript_id "MSTRG.196681.23"; exon_number "9";
chr9	StringTie	exon	74747889	74747914	1000	-	.	gene_id "MSTRG.196681"; transcript_id "MSTRG.196681.23"; exon_number "10";
chr9	StringTie	exon	74750664	74750722	1000	-	.	gene_id "MSTRG.196681"; transcript_id "MSTRG.196681.23"; exon_number "11";
chr9	StringTie	exon	74752277	74752368	1000	-	.	gene_id "MSTRG.196681"; transcript_id "MSTRG.196681.23"; exon_number "12";
chr9	StringTie	exon	74755353	74755473	1000	-	.	gene_id "MSTRG.196681"; transcript_id "MSTRG.196681.23"; exon_number "13";
chr9	StringTie	exon	74761696	74761808	1000	-	.	gene_id "MSTRG.196681"; transcript_id "MSTRG.196681.23"; exon_number "14";
chr9	StringTie	exon	74761999	74763134	1000	-	.	gene_id "MSTRG.196681"; transcript_id "MSTRG.196681.23"; exon_number "15";
chr9	StringTie	exon	74763359	74763550	1000	-	.	gene_id "MSTRG.196681"; transcript_id "MSTRG.196681.23"; exon_number "16";
chr9	StringTie	exon	74771703	74771835	1000	-	.	gene_id "MSTRG.196681"; transcript_id "MSTRG.196681.23"; exon_number "17";
chr9	StringTie	exon	74775883	74776076	1000	-	.	gene_id "MSTRG.196681"; transcript_id "MSTRG.196681.23"; exon_number "18";
chr9	StringTie	exon	74782362	74782476	1000	-	.	gene_id "MSTRG.196681"; transcript_id "MSTRG.196681.23"; exon_number "19";
chr9	StringTie	exon	74782679	74782853	1000	-	.	gene_id "MSTRG.196681"; transcript_id "MSTRG.196681.23"; exon_number "20";
chr9	StringTie	exon	74785874	74786125	1000	-	.	gene_id "MSTRG.196681"; transcript_id "MSTRG.196681.23"; exon_number "21";
chr9	StringTie	exon	74796741	74796893	1000	-	.	gene_id "MSTRG.196681"; transcript_id "MSTRG.196681.23"; exon_number "22";
chr9	StringTie	exon	74800254	74800482	1000	-	.	gene_id "MSTRG.196681"; transcript_id "MSTRG.196681.23"; exon_number "23";
chr9	StringTie	exon	74801898	74802128	1000	-	.	gene_id "MSTRG.196681"; transcript_id "MSTRG.196681.23"; exon_number "24";
chr9	StringTie	transcript	74722495	74806378	1000	-	.	gene_id "MSTRG.196681"; transcript_id "MSTRG.196681.24";
chr9	StringTie	exon	74722495	74724746	1000	-	.	gene_id "MSTRG.196681"; transcript_id "MSTRG.196681.24"; exon_number "1";
chr9	StringTie	exon	74728239	74728345	1000	-	.	gene_id "MSTRG.196681"; transcript_id "MSTRG.196681.24"; exon_number "2";
chr9	StringTie	exon	74732685	74732736	1000	-	.	gene_id "MSTRG.196681"; transcript_id "MSTRG.196681.24"; exon_number "3";
chr9	StringTie	exon	74738407	74738612	1000	-	.	gene_id "MSTRG.196681"; transcript_id "MSTRG.196681.24"; exon_number "4";
chr9	StringTie	exon	74739367	74739449	1000	-	.	gene_id "MSTRG.196681"; transcript_id "MSTRG.196681.24"; exon_number "5";
chr9	StringTie	exon	74739723	74740006	1000	-	.	gene_id "MSTRG.196681"; transcript_id "MSTRG.196681.24"; exon_number "6";
chr9	StringTie	exon	74742561	74742626	1000	-	.	gene_id "MSTRG.196681"; transcript_id "MSTRG.196681.24"; exon_number "7";
chr9	StringTie	exon	74744095	74744145	1000	-	.	gene_id "MSTRG.196681"; transcript_id "MSTRG.196681.24"; exon_number "8";
chr9	StringTie	exon	74747889	74747914	1000	-	.	gene_id "MSTRG.196681"; transcript_id "MSTRG.196681.24"; exon_number "9";
chr9	StringTie	exon	74750664	74750722	1000	-	.	gene_id "MSTRG.196681"; transcript_id "MSTRG.196681.24"; exon_number "10";
chr9	StringTie	exon	74752277	74752368	1000	-	.	gene_id "MSTRG.196681"; transcript_id "MSTRG.196681.24"; exon_number "11";
chr9	StringTie	exon	74755353	74755473	1000	-	.	gene_id "MSTRG.196681"; transcript_id "MSTRG.196681.24"; exon_number "12";
chr9	StringTie	exon	74761696	74761808	1000	-	.	gene_id "MSTRG.196681"; transcript_id "MSTRG.196681.24"; exon_number "13";
chr9	StringTie	exon	74761999	74763134	1000	-	.	gene_id "MSTRG.196681"; transcript_id "MSTRG.196681.24"; exon_number "14";
chr9	StringTie	exon	74771703	74771835	1000	-	.	gene_id "MSTRG.196681"; transcript_id "MSTRG.196681.24"; exon_number "15";
chr9	StringTie	exon	74775883	74776076	1000	-	.	gene_id "MSTRG.196681"; transcript_id "MSTRG.196681.24"; exon_number "16";
chr9	StringTie	exon	74782362	74782853	1000	-	.	gene_id "MSTRG.196681"; transcript_id "MSTRG.196681.24"; exon_number "17";
chr9	StringTie	exon	74785874	74786125	1000	-	.	gene_id "MSTRG.196681"; transcript_id "MSTRG.196681.24"; exon_number "18";
chr9	StringTie	exon	74788614	74788742	1000	-	.	gene_id "MSTRG.196681"; transcript_id "MSTRG.196681.24"; exon_number "19";
chr9	StringTie	exon	74792624	74792770	1000	-	.	gene_id "MSTRG.196681"; transcript_id "MSTRG.196681.24"; exon_number "20";
chr9	StringTie	exon	74796741	74796893	1000	-	.	gene_id "MSTRG.196681"; transcript_id "MSTRG.196681.24"; exon_number "21";
chr9	StringTie	exon	74800254	74800478	1000	-	.	gene_id "MSTRG.196681"; transcript_id "MSTRG.196681.24"; exon_number "22";
chr9	StringTie	exon	74801898	74802175	1000	-	.	gene_id "MSTRG.196681"; transcript_id "MSTRG.196681.24"; exon_number "23";
chr9	StringTie	exon	74803794	74803886	1000	-	.	gene_id "MSTRG.196681"; transcript_id "MSTRG.196681.24"; exon_number "24";
chr9	StringTie	exon	74806325	74806378	1000	-	.	gene_id "MSTRG.196681"; transcript_id "MSTRG.196681.24"; exon_number "25";
chr9	StringTie	transcript	74722495	74749675	1000	-	.	gene_id "MSTRG.196681"; transcript_id "MSTRG.196681.25";
chr9	StringTie	exon	74722495	74724746	1000	-	.	gene_id "MSTRG.196681"; transcript_id "MSTRG.196681.25"; exon_number "1";
chr9	StringTie	exon	74728239	74728345	1000	-	.	gene_id "MSTRG.196681"; transcript_id "MSTRG.196681.25"; exon_number "2";
chr9	StringTie	exon	74732685	74732736	1000	-	.	gene_id "MSTRG.196681"; transcript_id "MSTRG.196681.25"; exon_number "3";
chr9	StringTie	exon	74738407	74738612	1000	-	.	gene_id "MSTRG.196681"; transcript_id "MSTRG.196681.25"; exon_number "4";
chr9	StringTie	exon	74739367	74739449	1000	-	.	gene_id "MSTRG.196681"; transcript_id "MSTRG.196681.25"; exon_number "5";
chr9	StringTie	exon	74739723	74740009	1000	-	.	gene_id "MSTRG.196681"; transcript_id "MSTRG.196681.25"; exon_number "6";
chr9	StringTie	exon	74742561	74742626	1000	-	.	gene_id "MSTRG.196681"; transcript_id "MSTRG.196681.25"; exon_number "7";
chr9	StringTie	exon	74744095	74744145	1000	-	.	gene_id "MSTRG.196681"; transcript_id "MSTRG.196681.25"; exon_number "8";
chr9	StringTie	exon	74747889	74747914	1000	-	.	gene_id "MSTRG.196681"; transcript_id "MSTRG.196681.25"; exon_number "9";
chr9	StringTie	exon	74749624	74749675	1000	-	.	gene_id "MSTRG.196681"; transcript_id "MSTRG.196681.25"; exon_number "10";
chr9	StringTie	transcript	74722495	74812416	1000	-	.	gene_id "MSTRG.196681"; transcript_id "MSTRG.196681.26";
chr9	StringTie	exon	74722495	74724746	1000	-	.	gene_id "MSTRG.196681"; transcript_id "MSTRG.196681.26"; exon_number "1";
chr9	StringTie	exon	74728239	74728345	1000	-	.	gene_id "MSTRG.196681"; transcript_id "MSTRG.196681.26"; exon_number "2";
chr9	StringTie	exon	74732685	74732736	1000	-	.	gene_id "MSTRG.196681"; transcript_id "MSTRG.196681.26"; exon_number "3";
chr9	StringTie	exon	74738407	74738612	1000	-	.	gene_id "MSTRG.196681"; transcript_id "MSTRG.196681.26"; exon_number "4";
chr9	StringTie	exon	74739367	74739449	1000	-	.	gene_id "MSTRG.196681"; transcript_id "MSTRG.196681.26"; exon_number "5";
chr9	StringTie	exon	74739723	74740006	1000	-	.	gene_id "MSTRG.196681"; transcript_id "MSTRG.196681.26"; exon_number "6";
chr9	StringTie	exon	74742561	74742626	1000	-	.	gene_id "MSTRG.196681"; transcript_id "MSTRG.196681.26"; exon_number "7";
chr9	StringTie	exon	74744095	74744145	1000	-	.	gene_id "MSTRG.196681"; transcript_id "MSTRG.196681.26"; exon_number "8";
chr9	StringTie	exon	74747889	74747914	1000	-	.	gene_id "MSTRG.196681"; transcript_id "MSTRG.196681.26"; exon_number "9";
chr9	StringTie	exon	74750664	74750722	1000	-	.	gene_id "MSTRG.196681"; transcript_id "MSTRG.196681.26"; exon_number "10";
chr9	StringTie	exon	74752277	74752368	1000	-	.	gene_id "MSTRG.196681"; transcript_id "MSTRG.196681.26"; exon_number "11";
chr9	StringTie	exon	74755353	74755473	1000	-	.	gene_id "MSTRG.196681"; transcript_id "MSTRG.196681.26"; exon_number "12";
chr9	StringTie	exon	74761696	74761808	1000	-	.	gene_id "MSTRG.196681"; transcript_id "MSTRG.196681.26"; exon_number "13";
chr9	StringTie	exon	74761999	74763134	1000	-	.	gene_id "MSTRG.196681"; transcript_id "MSTRG.196681.26"; exon_number "14";
chr9	StringTie	exon	74771703	74771835	1000	-	.	gene_id "MSTRG.196681"; transcript_id "MSTRG.196681.26"; exon_number "15";
chr9	StringTie	exon	74775883	74776076	1000	-	.	gene_id "MSTRG.196681"; transcript_id "MSTRG.196681.26"; exon_number "16";
chr9	StringTie	exon	74782362	74782476	1000	-	.	gene_id "MSTRG.196681"; transcript_id "MSTRG.196681.26"; exon_number "17";
chr9	StringTie	exon	74782679	74782853	1000	-	.	gene_id "MSTRG.196681"; transcript_id "MSTRG.196681.26"; exon_number "18";
chr9	StringTie	exon	74785874	74786125	1000	-	.	gene_id "MSTRG.196681"; transcript_id "MSTRG.196681.26"; exon_number "19";
chr9	StringTie	exon	74792624	74792770	1000	-	.	gene_id "MSTRG.196681"; transcript_id "MSTRG.196681.26"; exon_number "20";
chr9	StringTie	exon	74796741	74796893	1000	-	.	gene_id "MSTRG.196681"; transcript_id "MSTRG.196681.26"; exon_number "21";
chr9	StringTie	exon	74800254	74800482	1000	-	.	gene_id "MSTRG.196681"; transcript_id "MSTRG.196681.26"; exon_number "22";
chr9	StringTie	exon	74801898	74802175	1000	-	.	gene_id "MSTRG.196681"; transcript_id "MSTRG.196681.26"; exon_number "23";
chr9	StringTie	exon	74808034	74808174	1000	-	.	gene_id "MSTRG.196681"; transcript_id "MSTRG.196681.26"; exon_number "24";
chr9	StringTie	exon	74810815	74810868	1000	-	.	gene_id "MSTRG.196681"; transcript_id "MSTRG.196681.26"; exon_number "25";
chr9	StringTie	exon	74812299	74812416	1000	-	.	gene_id "MSTRG.196681"; transcript_id "MSTRG.196681.26"; exon_number "26";
chr9	StringTie	transcript	74722495	74834057	1000	-	.	gene_id "MSTRG.196681"; transcript_id "MSTRG.196681.27";
chr9	StringTie	exon	74722495	74724746	1000	-	.	gene_id "MSTRG.196681"; transcript_id "MSTRG.196681.27"; exon_number "1";
chr9	StringTie	exon	74728239	74728345	1000	-	.	gene_id "MSTRG.196681"; transcript_id "MSTRG.196681.27"; exon_number "2";
chr9	StringTie	exon	74732685	74732736	1000	-	.	gene_id "MSTRG.196681"; transcript_id "MSTRG.196681.27"; exon_number "3";
chr9	StringTie	exon	74737355	74737450	1000	-	.	gene_id "MSTRG.196681"; transcript_id "MSTRG.196681.27"; exon_number "4";
chr9	StringTie	exon	74738407	74738612	1000	-	.	gene_id "MSTRG.196681"; transcript_id "MSTRG.196681.27"; exon_number "5";
chr9	StringTie	exon	74739367	74739449	1000	-	.	gene_id "MSTRG.196681"; transcript_id "MSTRG.196681.27"; exon_number "6";
chr9	StringTie	exon	74739723	74740009	1000	-	.	gene_id "MSTRG.196681"; transcript_id "MSTRG.196681.27"; exon_number "7";
chr9	StringTie	exon	74742561	74742626	1000	-	.	gene_id "MSTRG.196681"; transcript_id "MSTRG.196681.27"; exon_number "8";
chr9	StringTie	exon	74744095	74744145	1000	-	.	gene_id "MSTRG.196681"; transcript_id "MSTRG.196681.27"; exon_number "9";
chr9	StringTie	exon	74747889	74747914	1000	-	.	gene_id "MSTRG.196681"; transcript_id "MSTRG.196681.27"; exon_number "10";
chr9	StringTie	exon	74750664	74750722	1000	-	.	gene_id "MSTRG.196681"; transcript_id "MSTRG.196681.27"; exon_number "11";
chr9	StringTie	exon	74752277	74752368	1000	-	.	gene_id "MSTRG.196681"; transcript_id "MSTRG.196681.27"; exon_number "12";
chr9	StringTie	exon	74755353	74755473	1000	-	.	gene_id "MSTRG.196681"; transcript_id "MSTRG.196681.27"; exon_number "13";
chr9	StringTie	exon	74761696	74761808	1000	-	.	gene_id "MSTRG.196681"; transcript_id "MSTRG.196681.27"; exon_number "14";
chr9	StringTie	exon	74761999	74763134	1000	-	.	gene_id "MSTRG.196681"; transcript_id "MSTRG.196681.27"; exon_number "15";
chr9	StringTie	exon	74771703	74771835	1000	-	.	gene_id "MSTRG.196681"; transcript_id "MSTRG.196681.27"; exon_number "16";
chr9	StringTie	exon	74775883	74776076	1000	-	.	gene_id "MSTRG.196681"; transcript_id "MSTRG.196681.27"; exon_number "17";
chr9	StringTie	exon	74782362	74782476	1000	-	.	gene_id "MSTRG.196681"; transcript_id "MSTRG.196681.27"; exon_number "18";
chr9	StringTie	exon	74782679	74782853	1000	-	.	gene_id "MSTRG.196681"; transcript_id "MSTRG.196681.27"; exon_number "19";
chr9	StringTie	exon	74785874	74786125	1000	-	.	gene_id "MSTRG.196681"; transcript_id "MSTRG.196681.27"; exon_number "20";
chr9	StringTie	exon	74796741	74796893	1000	-	.	gene_id "MSTRG.196681"; transcript_id "MSTRG.196681.27"; exon_number "21";
chr9	StringTie	exon	74800254	74800482	1000	-	.	gene_id "MSTRG.196681"; transcript_id "MSTRG.196681.27"; exon_number "22";
chr9	StringTie	exon	74801898	74802175	1000	-	.	gene_id "MSTRG.196681"; transcript_id "MSTRG.196681.27"; exon_number "23";
chr9	StringTie	exon	74803794	74803886	1000	-	.	gene_id "MSTRG.196681"; transcript_id "MSTRG.196681.27"; exon_number "24";
chr9	StringTie	exon	74808034	74808174	1000	-	.	gene_id "MSTRG.196681"; transcript_id "MSTRG.196681.27"; exon_number "25";
chr9	StringTie	exon	74810815	74810868	1000	-	.	gene_id "MSTRG.196681"; transcript_id "MSTRG.196681.27"; exon_number "26";
chr9	StringTie	exon	74812299	74812433	1000	-	.	gene_id "MSTRG.196681"; transcript_id "MSTRG.196681.27"; exon_number "27";
chr9	StringTie	exon	74816669	74816769	1000	-	.	gene_id "MSTRG.196681"; transcript_id "MSTRG.196681.27"; exon_number "28";
chr9	StringTie	exon	74816892	74816964	1000	-	.	gene_id "MSTRG.196681"; transcript_id "MSTRG.196681.27"; exon_number "29";
chr9	StringTie	exon	74820304	74820427	1000	-	.	gene_id "MSTRG.196681"; transcript_id "MSTRG.196681.27"; exon_number "30";
chr9	StringTie	exon	74821669	74821837	1000	-	.	gene_id "MSTRG.196681"; transcript_id "MSTRG.196681.27"; exon_number "31";
chr9	StringTie	exon	74827778	74827949	1000	-	.	gene_id "MSTRG.196681"; transcript_id "MSTRG.196681.27"; exon_number "32";
chr9	StringTie	exon	74833998	74834057	1000	-	.	gene_id "MSTRG.196681"; transcript_id "MSTRG.196681.27"; exon_number "33";
chr9	StringTie	transcript	74722495	74848275	1000	-	.	gene_id "MSTRG.196681"; transcript_id "MSTRG.196681.28";
chr9	StringTie	exon	74722495	74724746	1000	-	.	gene_id "MSTRG.196681"; transcript_id "MSTRG.196681.28"; exon_number "1";
chr9	StringTie	exon	74728239	74728345	1000	-	.	gene_id "MSTRG.196681"; transcript_id "MSTRG.196681.28"; exon_number "2";
chr9	StringTie	exon	74732685	74732736	1000	-	.	gene_id "MSTRG.196681"; transcript_id "MSTRG.196681.28"; exon_number "3";
chr9	StringTie	exon	74738407	74738612	1000	-	.	gene_id "MSTRG.196681"; transcript_id "MSTRG.196681.28"; exon_number "4";
chr9	StringTie	exon	74739367	74739449	1000	-	.	gene_id "MSTRG.196681"; transcript_id "MSTRG.196681.28"; exon_number "5";
chr9	StringTie	exon	74739723	74740009	1000	-	.	gene_id "MSTRG.196681"; transcript_id "MSTRG.196681.28"; exon_number "6";
chr9	StringTie	exon	74742561	74742626	1000	-	.	gene_id "MSTRG.196681"; transcript_id "MSTRG.196681.28"; exon_number "7";
chr9	StringTie	exon	74744095	74744145	1000	-	.	gene_id "MSTRG.196681"; transcript_id "MSTRG.196681.28"; exon_number "8";
chr9	StringTie	exon	74747889	74747914	1000	-	.	gene_id "MSTRG.196681"; transcript_id "MSTRG.196681.28"; exon_number "9";
chr9	StringTie	exon	74750664	74750722	1000	-	.	gene_id "MSTRG.196681"; transcript_id "MSTRG.196681.28"; exon_number "10";
chr9	StringTie	exon	74752277	74752368	1000	-	.	gene_id "MSTRG.196681"; transcript_id "MSTRG.196681.28"; exon_number "11";
chr9	StringTie	exon	74755353	74755473	1000	-	.	gene_id "MSTRG.196681"; transcript_id "MSTRG.196681.28"; exon_number "12";
chr9	StringTie	exon	74761696	74761808	1000	-	.	gene_id "MSTRG.196681"; transcript_id "MSTRG.196681.28"; exon_number "13";
chr9	StringTie	exon	74761999	74763134	1000	-	.	gene_id "MSTRG.196681"; transcript_id "MSTRG.196681.28"; exon_number "14";
chr9	StringTie	exon	74771703	74771835	1000	-	.	gene_id "MSTRG.196681"; transcript_id "MSTRG.196681.28"; exon_number "15";
chr9	StringTie	exon	74775883	74776076	1000	-	.	gene_id "MSTRG.196681"; transcript_id "MSTRG.196681.28"; exon_number "16";
chr9	StringTie	exon	74782362	74782476	1000	-	.	gene_id "MSTRG.196681"; transcript_id "MSTRG.196681.28"; exon_number "17";
chr9	StringTie	exon	74782679	74782853	1000	-	.	gene_id "MSTRG.196681"; transcript_id "MSTRG.196681.28"; exon_number "18";
chr9	StringTie	exon	74785874	74786125	1000	-	.	gene_id "MSTRG.196681"; transcript_id "MSTRG.196681.28"; exon_number "19";
chr9	StringTie	exon	74788614	74788742	1000	-	.	gene_id "MSTRG.196681"; transcript_id "MSTRG.196681.28"; exon_number "20";
chr9	StringTie	exon	74792624	74792770	1000	-	.	gene_id "MSTRG.196681"; transcript_id "MSTRG.196681.28"; exon_number "21";
chr9	StringTie	exon	74796741	74796893	1000	-	.	gene_id "MSTRG.196681"; transcript_id "MSTRG.196681.28"; exon_number "22";
chr9	StringTie	exon	74800254	74800478	1000	-	.	gene_id "MSTRG.196681"; transcript_id "MSTRG.196681.28"; exon_number "23";
chr9	StringTie	exon	74801898	74802175	1000	-	.	gene_id "MSTRG.196681"; transcript_id "MSTRG.196681.28"; exon_number "24";
chr9	StringTie	exon	74803794	74803886	1000	-	.	gene_id "MSTRG.196681"; transcript_id "MSTRG.196681.28"; exon_number "25";
chr9	StringTie	exon	74808034	74808174	1000	-	.	gene_id "MSTRG.196681"; transcript_id "MSTRG.196681.28"; exon_number "26";
chr9	StringTie	exon	74810815	74810868	1000	-	.	gene_id "MSTRG.196681"; transcript_id "MSTRG.196681.28"; exon_number "27";
chr9	StringTie	exon	74812299	74812433	1000	-	.	gene_id "MSTRG.196681"; transcript_id "MSTRG.196681.28"; exon_number "28";
chr9	StringTie	exon	74816669	74816769	1000	-	.	gene_id "MSTRG.196681"; transcript_id "MSTRG.196681.28"; exon_number "29";
chr9	StringTie	exon	74816892	74816964	1000	-	.	gene_id "MSTRG.196681"; transcript_id "MSTRG.196681.28"; exon_number "30";
chr9	StringTie	exon	74820304	74820427	1000	-	.	gene_id "MSTRG.196681"; transcript_id "MSTRG.196681.28"; exon_number "31";
chr9	StringTie	exon	74821669	74821837	1000	-	.	gene_id "MSTRG.196681"; transcript_id "MSTRG.196681.28"; exon_number "32";
chr9	StringTie	exon	74827778	74827949	1000	-	.	gene_id "MSTRG.196681"; transcript_id "MSTRG.196681.28"; exon_number "33";
chr9	StringTie	exon	74833998	74834122	1000	-	.	gene_id "MSTRG.196681"; transcript_id "MSTRG.196681.28"; exon_number "34";
chr9	StringTie	exon	74840024	74840237	1000	-	.	gene_id "MSTRG.196681"; transcript_id "MSTRG.196681.28"; exon_number "35";
chr9	StringTie	exon	74842166	74842343	1000	-	.	gene_id "MSTRG.196681"; transcript_id "MSTRG.196681.28"; exon_number "36";
chr9	StringTie	exon	74847890	74848275	1000	-	.	gene_id "MSTRG.196681"; transcript_id "MSTRG.196681.28"; exon_number "37";
chr9	StringTie	transcript	74722495	74858745	1000	-	.	gene_id "MSTRG.196681"; transcript_id "MSTRG.196681.29";
chr9	StringTie	exon	74722495	74724746	1000	-	.	gene_id "MSTRG.196681"; transcript_id "MSTRG.196681.29"; exon_number "1";
chr9	StringTie	exon	74728239	74728345	1000	-	.	gene_id "MSTRG.196681"; transcript_id "MSTRG.196681.29"; exon_number "2";
chr9	StringTie	exon	74732685	74732736	1000	-	.	gene_id "MSTRG.196681"; transcript_id "MSTRG.196681.29"; exon_number "3";
chr9	StringTie	exon	74738407	74738612	1000	-	.	gene_id "MSTRG.196681"; transcript_id "MSTRG.196681.29"; exon_number "4";
chr9	StringTie	exon	74739367	74739449	1000	-	.	gene_id "MSTRG.196681"; transcript_id "MSTRG.196681.29"; exon_number "5";
chr9	StringTie	exon	74739723	74740009	1000	-	.	gene_id "MSTRG.196681"; transcript_id "MSTRG.196681.29"; exon_number "6";
chr9	StringTie	exon	74742561	74742626	1000	-	.	gene_id "MSTRG.196681"; transcript_id "MSTRG.196681.29"; exon_number "7";
chr9	StringTie	exon	74744095	74744145	1000	-	.	gene_id "MSTRG.196681"; transcript_id "MSTRG.196681.29"; exon_number "8";
chr9	StringTie	exon	74747889	74747914	1000	-	.	gene_id "MSTRG.196681"; transcript_id "MSTRG.196681.29"; exon_number "9";
chr9	StringTie	exon	74750664	74750722	1000	-	.	gene_id "MSTRG.196681"; transcript_id "MSTRG.196681.29"; exon_number "10";
chr9	StringTie	exon	74752277	74752362	1000	-	.	gene_id "MSTRG.196681"; transcript_id "MSTRG.196681.29"; exon_number "11";
chr9	StringTie	exon	74755353	74755473	1000	-	.	gene_id "MSTRG.196681"; transcript_id "MSTRG.196681.29"; exon_number "12";
chr9	StringTie	exon	74761696	74761808	1000	-	.	gene_id "MSTRG.196681"; transcript_id "MSTRG.196681.29"; exon_number "13";
chr9	StringTie	exon	74761999	74763134	1000	-	.	gene_id "MSTRG.196681"; transcript_id "MSTRG.196681.29"; exon_number "14";
chr9	StringTie	exon	74771703	74771835	1000	-	.	gene_id "MSTRG.196681"; transcript_id "MSTRG.196681.29"; exon_number "15";
chr9	StringTie	exon	74775883	74776076	1000	-	.	gene_id "MSTRG.196681"; transcript_id "MSTRG.196681.29"; exon_number "16";
chr9	StringTie	exon	74782362	74782476	1000	-	.	gene_id "MSTRG.196681"; transcript_id "MSTRG.196681.29"; exon_number "17";
chr9	StringTie	exon	74782679	74782853	1000	-	.	gene_id "MSTRG.196681"; transcript_id "MSTRG.196681.29"; exon_number "18";
chr9	StringTie	exon	74785874	74786125	1000	-	.	gene_id "MSTRG.196681"; transcript_id "MSTRG.196681.29"; exon_number "19";
chr9	StringTie	exon	74788614	74788742	1000	-	.	gene_id "MSTRG.196681"; transcript_id "MSTRG.196681.29"; exon_number "20";
chr9	StringTie	exon	74792624	74792770	1000	-	.	gene_id "MSTRG.196681"; transcript_id "MSTRG.196681.29"; exon_number "21";
chr9	StringTie	exon	74796741	74796893	1000	-	.	gene_id "MSTRG.196681"; transcript_id "MSTRG.196681.29"; exon_number "22";
chr9	StringTie	exon	74800254	74800482	1000	-	.	gene_id "MSTRG.196681"; transcript_id "MSTRG.196681.29"; exon_number "23";
chr9	StringTie	exon	74801898	74802175	1000	-	.	gene_id "MSTRG.196681"; transcript_id "MSTRG.196681.29"; exon_number "24";
chr9	StringTie	exon	74803794	74803886	1000	-	.	gene_id "MSTRG.196681"; transcript_id "MSTRG.196681.29"; exon_number "25";
chr9	StringTie	exon	74808034	74808174	1000	-	.	gene_id "MSTRG.196681"; transcript_id "MSTRG.196681.29"; exon_number "26";
chr9	StringTie	exon	74810815	74810868	1000	-	.	gene_id "MSTRG.196681"; transcript_id "MSTRG.196681.29"; exon_number "27";
chr9	StringTie	exon	74812299	74812433	1000	-	.	gene_id "MSTRG.196681"; transcript_id "MSTRG.196681.29"; exon_number "28";
chr9	StringTie	exon	74816669	74816769	1000	-	.	gene_id "MSTRG.196681"; transcript_id "MSTRG.196681.29"; exon_number "29";
chr9	StringTie	exon	74816892	74816964	1000	-	.	gene_id "MSTRG.196681"; transcript_id "MSTRG.196681.29"; exon_number "30";
chr9	StringTie	exon	74820304	74820427	1000	-	.	gene_id "MSTRG.196681"; transcript_id "MSTRG.196681.29"; exon_number "31";
chr9	StringTie	exon	74821669	74821837	1000	-	.	gene_id "MSTRG.196681"; transcript_id "MSTRG.196681.29"; exon_number "32";
chr9	StringTie	exon	74827778	74827949	1000	-	.	gene_id "MSTRG.196681"; transcript_id "MSTRG.196681.29"; exon_number "33";
chr9	StringTie	exon	74833998	74834122	1000	-	.	gene_id "MSTRG.196681"; transcript_id "MSTRG.196681.29"; exon_number "34";
chr9	StringTie	exon	74840024	74840237	1000	-	.	gene_id "MSTRG.196681"; transcript_id "MSTRG.196681.29"; exon_number "35";
chr9	StringTie	exon	74842166	74842343	1000	-	.	gene_id "MSTRG.196681"; transcript_id "MSTRG.196681.29"; exon_number "36";
chr9	StringTie	exon	74855527	74855565	1000	-	.	gene_id "MSTRG.196681"; transcript_id "MSTRG.196681.29"; exon_number "37";
chr9	StringTie	exon	74858669	74858745	1000	-	.	gene_id "MSTRG.196681"; transcript_id "MSTRG.196681.29"; exon_number "38";
chr9	StringTie	transcript	74720341	74848355	1000	-	.	gene_id "MSTRG.196681"; transcript_id "MSTRG.196681.3";
chr9	StringTie	exon	74720341	74724746	1000	-	.	gene_id "MSTRG.196681"; transcript_id "MSTRG.196681.3"; exon_number "1";
chr9	StringTie	exon	74728239	74728345	1000	-	.	gene_id "MSTRG.196681"; transcript_id "MSTRG.196681.3"; exon_number "2";
chr9	StringTie	exon	74732685	74732736	1000	-	.	gene_id "MSTRG.196681"; transcript_id "MSTRG.196681.3"; exon_number "3";
chr9	StringTie	exon	74738407	74738612	1000	-	.	gene_id "MSTRG.196681"; transcript_id "MSTRG.196681.3"; exon_number "4";
chr9	StringTie	exon	74739367	74739449	1000	-	.	gene_id "MSTRG.196681"; transcript_id "MSTRG.196681.3"; exon_number "5";
chr9	StringTie	exon	74739723	74740006	1000	-	.	gene_id "MSTRG.196681"; transcript_id "MSTRG.196681.3"; exon_number "6";
chr9	StringTie	exon	74742561	74742626	1000	-	.	gene_id "MSTRG.196681"; transcript_id "MSTRG.196681.3"; exon_number "7";
chr9	StringTie	exon	74744095	74744145	1000	-	.	gene_id "MSTRG.196681"; transcript_id "MSTRG.196681.3"; exon_number "8";
chr9	StringTie	exon	74747889	74747914	1000	-	.	gene_id "MSTRG.196681"; transcript_id "MSTRG.196681.3"; exon_number "9";
chr9	StringTie	exon	74750664	74750722	1000	-	.	gene_id "MSTRG.196681"; transcript_id "MSTRG.196681.3"; exon_number "10";
chr9	StringTie	exon	74752277	74752368	1000	-	.	gene_id "MSTRG.196681"; transcript_id "MSTRG.196681.3"; exon_number "11";
chr9	StringTie	exon	74755353	74755473	1000	-	.	gene_id "MSTRG.196681"; transcript_id "MSTRG.196681.3"; exon_number "12";
chr9	StringTie	exon	74755694	74755798	1000	-	.	gene_id "MSTRG.196681"; transcript_id "MSTRG.196681.3"; exon_number "13";
chr9	StringTie	exon	74761696	74761808	1000	-	.	gene_id "MSTRG.196681"; transcript_id "MSTRG.196681.3"; exon_number "14";
chr9	StringTie	exon	74761999	74763134	1000	-	.	gene_id "MSTRG.196681"; transcript_id "MSTRG.196681.3"; exon_number "15";
chr9	StringTie	exon	74771703	74771835	1000	-	.	gene_id "MSTRG.196681"; transcript_id "MSTRG.196681.3"; exon_number "16";
chr9	StringTie	exon	74775883	74776076	1000	-	.	gene_id "MSTRG.196681"; transcript_id "MSTRG.196681.3"; exon_number "17";
chr9	StringTie	exon	74782362	74782476	1000	-	.	gene_id "MSTRG.196681"; transcript_id "MSTRG.196681.3"; exon_number "18";
chr9	StringTie	exon	74782679	74782853	1000	-	.	gene_id "MSTRG.196681"; transcript_id "MSTRG.196681.3"; exon_number "19";
chr9	StringTie	exon	74785874	74786125	1000	-	.	gene_id "MSTRG.196681"; transcript_id "MSTRG.196681.3"; exon_number "20";
chr9	StringTie	exon	74792624	74792770	1000	-	.	gene_id "MSTRG.196681"; transcript_id "MSTRG.196681.3"; exon_number "21";
chr9	StringTie	exon	74796741	74796893	1000	-	.	gene_id "MSTRG.196681"; transcript_id "MSTRG.196681.3"; exon_number "22";
chr9	StringTie	exon	74800254	74800482	1000	-	.	gene_id "MSTRG.196681"; transcript_id "MSTRG.196681.3"; exon_number "23";
chr9	StringTie	exon	74801898	74802175	1000	-	.	gene_id "MSTRG.196681"; transcript_id "MSTRG.196681.3"; exon_number "24";
chr9	StringTie	exon	74803794	74803886	1000	-	.	gene_id "MSTRG.196681"; transcript_id "MSTRG.196681.3"; exon_number "25";
chr9	StringTie	exon	74810815	74810868	1000	-	.	gene_id "MSTRG.196681"; transcript_id "MSTRG.196681.3"; exon_number "26";
chr9	StringTie	exon	74812299	74812433	1000	-	.	gene_id "MSTRG.196681"; transcript_id "MSTRG.196681.3"; exon_number "27";
chr9	StringTie	exon	74816669	74816769	1000	-	.	gene_id "MSTRG.196681"; transcript_id "MSTRG.196681.3"; exon_number "28";
chr9	StringTie	exon	74816892	74816964	1000	-	.	gene_id "MSTRG.196681"; transcript_id "MSTRG.196681.3"; exon_number "29";
chr9	StringTie	exon	74820304	74820427	1000	-	.	gene_id "MSTRG.196681"; transcript_id "MSTRG.196681.3"; exon_number "30";
chr9	StringTie	exon	74821669	74821837	1000	-	.	gene_id "MSTRG.196681"; transcript_id "MSTRG.196681.3"; exon_number "31";
chr9	StringTie	exon	74827778	74827949	1000	-	.	gene_id "MSTRG.196681"; transcript_id "MSTRG.196681.3"; exon_number "32";
chr9	StringTie	exon	74833998	74834122	1000	-	.	gene_id "MSTRG.196681"; transcript_id "MSTRG.196681.3"; exon_number "33";
chr9	StringTie	exon	74840024	74840237	1000	-	.	gene_id "MSTRG.196681"; transcript_id "MSTRG.196681.3"; exon_number "34";
chr9	StringTie	exon	74842166	74842343	1000	-	.	gene_id "MSTRG.196681"; transcript_id "MSTRG.196681.3"; exon_number "35";
chr9	StringTie	exon	74847890	74848355	1000	-	.	gene_id "MSTRG.196681"; transcript_id "MSTRG.196681.3"; exon_number "36";
chr9	StringTie	transcript	74722495	74858749	1000	-	.	gene_id "MSTRG.196681"; transcript_id "MSTRG.196681.30";
chr9	StringTie	exon	74722495	74724746	1000	-	.	gene_id "MSTRG.196681"; transcript_id "MSTRG.196681.30"; exon_number "1";
chr9	StringTie	exon	74728239	74728345	1000	-	.	gene_id "MSTRG.196681"; transcript_id "MSTRG.196681.30"; exon_number "2";
chr9	StringTie	exon	74732685	74732736	1000	-	.	gene_id "MSTRG.196681"; transcript_id "MSTRG.196681.30"; exon_number "3";
chr9	StringTie	exon	74738407	74738612	1000	-	.	gene_id "MSTRG.196681"; transcript_id "MSTRG.196681.30"; exon_number "4";
chr9	StringTie	exon	74739367	74739449	1000	-	.	gene_id "MSTRG.196681"; transcript_id "MSTRG.196681.30"; exon_number "5";
chr9	StringTie	exon	74739723	74740009	1000	-	.	gene_id "MSTRG.196681"; transcript_id "MSTRG.196681.30"; exon_number "6";
chr9	StringTie	exon	74742561	74742626	1000	-	.	gene_id "MSTRG.196681"; transcript_id "MSTRG.196681.30"; exon_number "7";
chr9	StringTie	exon	74744095	74744145	1000	-	.	gene_id "MSTRG.196681"; transcript_id "MSTRG.196681.30"; exon_number "8";
chr9	StringTie	exon	74747889	74747914	1000	-	.	gene_id "MSTRG.196681"; transcript_id "MSTRG.196681.30"; exon_number "9";
chr9	StringTie	exon	74750664	74750722	1000	-	.	gene_id "MSTRG.196681"; transcript_id "MSTRG.196681.30"; exon_number "10";
chr9	StringTie	exon	74752277	74752362	1000	-	.	gene_id "MSTRG.196681"; transcript_id "MSTRG.196681.30"; exon_number "11";
chr9	StringTie	exon	74755353	74755473	1000	-	.	gene_id "MSTRG.196681"; transcript_id "MSTRG.196681.30"; exon_number "12";
chr9	StringTie	exon	74755694	74755798	1000	-	.	gene_id "MSTRG.196681"; transcript_id "MSTRG.196681.30"; exon_number "13";
chr9	StringTie	exon	74761696	74761808	1000	-	.	gene_id "MSTRG.196681"; transcript_id "MSTRG.196681.30"; exon_number "14";
chr9	StringTie	exon	74761999	74763134	1000	-	.	gene_id "MSTRG.196681"; transcript_id "MSTRG.196681.30"; exon_number "15";
chr9	StringTie	exon	74771703	74771835	1000	-	.	gene_id "MSTRG.196681"; transcript_id "MSTRG.196681.30"; exon_number "16";
chr9	StringTie	exon	74775883	74776076	1000	-	.	gene_id "MSTRG.196681"; transcript_id "MSTRG.196681.30"; exon_number "17";
chr9	StringTie	exon	74782362	74782476	1000	-	.	gene_id "MSTRG.196681"; transcript_id "MSTRG.196681.30"; exon_number "18";
chr9	StringTie	exon	74782679	74782853	1000	-	.	gene_id "MSTRG.196681"; transcript_id "MSTRG.196681.30"; exon_number "19";
chr9	StringTie	exon	74785874	74786125	1000	-	.	gene_id "MSTRG.196681"; transcript_id "MSTRG.196681.30"; exon_number "20";
chr9	StringTie	exon	74788614	74788742	1000	-	.	gene_id "MSTRG.196681"; transcript_id "MSTRG.196681.30"; exon_number "21";
chr9	StringTie	exon	74792624	74792770	1000	-	.	gene_id "MSTRG.196681"; transcript_id "MSTRG.196681.30"; exon_number "22";
chr9	StringTie	exon	74796741	74796893	1000	-	.	gene_id "MSTRG.196681"; transcript_id "MSTRG.196681.30"; exon_number "23";
chr9	StringTie	exon	74800254	74800478	1000	-	.	gene_id "MSTRG.196681"; transcript_id "MSTRG.196681.30"; exon_number "24";
chr9	StringTie	exon	74801898	74802175	1000	-	.	gene_id "MSTRG.196681"; transcript_id "MSTRG.196681.30"; exon_number "25";
chr9	StringTie	exon	74803794	74803886	1000	-	.	gene_id "MSTRG.196681"; transcript_id "MSTRG.196681.30"; exon_number "26";
chr9	StringTie	exon	74808034	74808174	1000	-	.	gene_id "MSTRG.196681"; transcript_id "MSTRG.196681.30"; exon_number "27";
chr9	StringTie	exon	74810815	74810868	1000	-	.	gene_id "MSTRG.196681"; transcript_id "MSTRG.196681.30"; exon_number "28";
chr9	StringTie	exon	74812299	74812433	1000	-	.	gene_id "MSTRG.196681"; transcript_id "MSTRG.196681.30"; exon_number "29";
chr9	StringTie	exon	74816669	74816769	1000	-	.	gene_id "MSTRG.196681"; transcript_id "MSTRG.196681.30"; exon_number "30";
chr9	StringTie	exon	74816892	74816964	1000	-	.	gene_id "MSTRG.196681"; transcript_id "MSTRG.196681.30"; exon_number "31";
chr9	StringTie	exon	74820304	74820427	1000	-	.	gene_id "MSTRG.196681"; transcript_id "MSTRG.196681.30"; exon_number "32";
chr9	StringTie	exon	74821669	74821837	1000	-	.	gene_id "MSTRG.196681"; transcript_id "MSTRG.196681.30"; exon_number "33";
chr9	StringTie	exon	74827778	74827949	1000	-	.	gene_id "MSTRG.196681"; transcript_id "MSTRG.196681.30"; exon_number "34";
chr9	StringTie	exon	74833998	74834122	1000	-	.	gene_id "MSTRG.196681"; transcript_id "MSTRG.196681.30"; exon_number "35";
chr9	StringTie	exon	74840024	74840237	1000	-	.	gene_id "MSTRG.196681"; transcript_id "MSTRG.196681.30"; exon_number "36";
chr9	StringTie	exon	74842166	74842343	1000	-	.	gene_id "MSTRG.196681"; transcript_id "MSTRG.196681.30"; exon_number "37";
chr9	StringTie	exon	74855527	74855565	1000	-	.	gene_id "MSTRG.196681"; transcript_id "MSTRG.196681.30"; exon_number "38";
chr9	StringTie	exon	74858669	74858749	1000	-	.	gene_id "MSTRG.196681"; transcript_id "MSTRG.196681.30"; exon_number "39";
chr9	StringTie	transcript	74722495	74858743	1000	-	.	gene_id "MSTRG.196681"; transcript_id "MSTRG.196681.31";
chr9	StringTie	exon	74722495	74724746	1000	-	.	gene_id "MSTRG.196681"; transcript_id "MSTRG.196681.31"; exon_number "1";
chr9	StringTie	exon	74728239	74728345	1000	-	.	gene_id "MSTRG.196681"; transcript_id "MSTRG.196681.31"; exon_number "2";
chr9	StringTie	exon	74732685	74732736	1000	-	.	gene_id "MSTRG.196681"; transcript_id "MSTRG.196681.31"; exon_number "3";
chr9	StringTie	exon	74738407	74738612	1000	-	.	gene_id "MSTRG.196681"; transcript_id "MSTRG.196681.31"; exon_number "4";
chr9	StringTie	exon	74739367	74739449	1000	-	.	gene_id "MSTRG.196681"; transcript_id "MSTRG.196681.31"; exon_number "5";
chr9	StringTie	exon	74739723	74739782	1000	-	.	gene_id "MSTRG.196681"; transcript_id "MSTRG.196681.31"; exon_number "6";
chr9	StringTie	exon	74739906	74740009	1000	-	.	gene_id "MSTRG.196681"; transcript_id "MSTRG.196681.31"; exon_number "7";
chr9	StringTie	exon	74742561	74742626	1000	-	.	gene_id "MSTRG.196681"; transcript_id "MSTRG.196681.31"; exon_number "8";
chr9	StringTie	exon	74744095	74744145	1000	-	.	gene_id "MSTRG.196681"; transcript_id "MSTRG.196681.31"; exon_number "9";
chr9	StringTie	exon	74747889	74747914	1000	-	.	gene_id "MSTRG.196681"; transcript_id "MSTRG.196681.31"; exon_number "10";
chr9	StringTie	exon	74750664	74750722	1000	-	.	gene_id "MSTRG.196681"; transcript_id "MSTRG.196681.31"; exon_number "11";
chr9	StringTie	exon	74752277	74752368	1000	-	.	gene_id "MSTRG.196681"; transcript_id "MSTRG.196681.31"; exon_number "12";
chr9	StringTie	exon	74755353	74755473	1000	-	.	gene_id "MSTRG.196681"; transcript_id "MSTRG.196681.31"; exon_number "13";
chr9	StringTie	exon	74761696	74761808	1000	-	.	gene_id "MSTRG.196681"; transcript_id "MSTRG.196681.31"; exon_number "14";
chr9	StringTie	exon	74761999	74763134	1000	-	.	gene_id "MSTRG.196681"; transcript_id "MSTRG.196681.31"; exon_number "15";
chr9	StringTie	exon	74771703	74771835	1000	-	.	gene_id "MSTRG.196681"; transcript_id "MSTRG.196681.31"; exon_number "16";
chr9	StringTie	exon	74775883	74776076	1000	-	.	gene_id "MSTRG.196681"; transcript_id "MSTRG.196681.31"; exon_number "17";
chr9	StringTie	exon	74782362	74782476	1000	-	.	gene_id "MSTRG.196681"; transcript_id "MSTRG.196681.31"; exon_number "18";
chr9	StringTie	exon	74782679	74782853	1000	-	.	gene_id "MSTRG.196681"; transcript_id "MSTRG.196681.31"; exon_number "19";
chr9	StringTie	exon	74785874	74786125	1000	-	.	gene_id "MSTRG.196681"; transcript_id "MSTRG.196681.31"; exon_number "20";
chr9	StringTie	exon	74788614	74788742	1000	-	.	gene_id "MSTRG.196681"; transcript_id "MSTRG.196681.31"; exon_number "21";
chr9	StringTie	exon	74792624	74792770	1000	-	.	gene_id "MSTRG.196681"; transcript_id "MSTRG.196681.31"; exon_number "22";
chr9	StringTie	exon	74796741	74796893	1000	-	.	gene_id "MSTRG.196681"; transcript_id "MSTRG.196681.31"; exon_number "23";
chr9	StringTie	exon	74800254	74800482	1000	-	.	gene_id "MSTRG.196681"; transcript_id "MSTRG.196681.31"; exon_number "24";
chr9	StringTie	exon	74801898	74802175	1000	-	.	gene_id "MSTRG.196681"; transcript_id "MSTRG.196681.31"; exon_number "25";
chr9	StringTie	exon	74803794	74803886	1000	-	.	gene_id "MSTRG.196681"; transcript_id "MSTRG.196681.31"; exon_number "26";
chr9	StringTie	exon	74808034	74808174	1000	-	.	gene_id "MSTRG.196681"; transcript_id "MSTRG.196681.31"; exon_number "27";
chr9	StringTie	exon	74810815	74810868	1000	-	.	gene_id "MSTRG.196681"; transcript_id "MSTRG.196681.31"; exon_number "28";
chr9	StringTie	exon	74812299	74812433	1000	-	.	gene_id "MSTRG.196681"; transcript_id "MSTRG.196681.31"; exon_number "29";
chr9	StringTie	exon	74816669	74816769	1000	-	.	gene_id "MSTRG.196681"; transcript_id "MSTRG.196681.31"; exon_number "30";
chr9	StringTie	exon	74816892	74816964	1000	-	.	gene_id "MSTRG.196681"; transcript_id "MSTRG.196681.31"; exon_number "31";
chr9	StringTie	exon	74820304	74820427	1000	-	.	gene_id "MSTRG.196681"; transcript_id "MSTRG.196681.31"; exon_number "32";
chr9	StringTie	exon	74821669	74821837	1000	-	.	gene_id "MSTRG.196681"; transcript_id "MSTRG.196681.31"; exon_number "33";
chr9	StringTie	exon	74827778	74827949	1000	-	.	gene_id "MSTRG.196681"; transcript_id "MSTRG.196681.31"; exon_number "34";
chr9	StringTie	exon	74833998	74834122	1000	-	.	gene_id "MSTRG.196681"; transcript_id "MSTRG.196681.31"; exon_number "35";
chr9	StringTie	exon	74840024	74840237	1000	-	.	gene_id "MSTRG.196681"; transcript_id "MSTRG.196681.31"; exon_number "36";
chr9	StringTie	exon	74842166	74842343	1000	-	.	gene_id "MSTRG.196681"; transcript_id "MSTRG.196681.31"; exon_number "37";
chr9	StringTie	exon	74855527	74855565	1000	-	.	gene_id "MSTRG.196681"; transcript_id "MSTRG.196681.31"; exon_number "38";
chr9	StringTie	exon	74858669	74858743	1000	-	.	gene_id "MSTRG.196681"; transcript_id "MSTRG.196681.31"; exon_number "39";
chr9	StringTie	transcript	74722497	74828463	1000	-	.	gene_id "MSTRG.196681"; transcript_id "MSTRG.196681.35";
chr9	StringTie	exon	74722497	74724746	1000	-	.	gene_id "MSTRG.196681"; transcript_id "MSTRG.196681.35"; exon_number "1";
chr9	StringTie	exon	74728239	74728345	1000	-	.	gene_id "MSTRG.196681"; transcript_id "MSTRG.196681.35"; exon_number "2";
chr9	StringTie	exon	74732685	74732736	1000	-	.	gene_id "MSTRG.196681"; transcript_id "MSTRG.196681.35"; exon_number "3";
chr9	StringTie	exon	74738407	74738612	1000	-	.	gene_id "MSTRG.196681"; transcript_id "MSTRG.196681.35"; exon_number "4";
chr9	StringTie	exon	74739367	74739449	1000	-	.	gene_id "MSTRG.196681"; transcript_id "MSTRG.196681.35"; exon_number "5";
chr9	StringTie	exon	74739723	74740009	1000	-	.	gene_id "MSTRG.196681"; transcript_id "MSTRG.196681.35"; exon_number "6";
chr9	StringTie	exon	74742561	74742626	1000	-	.	gene_id "MSTRG.196681"; transcript_id "MSTRG.196681.35"; exon_number "7";
chr9	StringTie	exon	74744095	74744145	1000	-	.	gene_id "MSTRG.196681"; transcript_id "MSTRG.196681.35"; exon_number "8";
chr9	StringTie	exon	74747889	74747914	1000	-	.	gene_id "MSTRG.196681"; transcript_id "MSTRG.196681.35"; exon_number "9";
chr9	StringTie	exon	74750664	74750722	1000	-	.	gene_id "MSTRG.196681"; transcript_id "MSTRG.196681.35"; exon_number "10";
chr9	StringTie	exon	74752277	74752368	1000	-	.	gene_id "MSTRG.196681"; transcript_id "MSTRG.196681.35"; exon_number "11";
chr9	StringTie	exon	74755353	74755473	1000	-	.	gene_id "MSTRG.196681"; transcript_id "MSTRG.196681.35"; exon_number "12";
chr9	StringTie	exon	74755694	74755798	1000	-	.	gene_id "MSTRG.196681"; transcript_id "MSTRG.196681.35"; exon_number "13";
chr9	StringTie	exon	74761696	74761808	1000	-	.	gene_id "MSTRG.196681"; transcript_id "MSTRG.196681.35"; exon_number "14";
chr9	StringTie	exon	74761999	74763134	1000	-	.	gene_id "MSTRG.196681"; transcript_id "MSTRG.196681.35"; exon_number "15";
chr9	StringTie	exon	74771703	74771835	1000	-	.	gene_id "MSTRG.196681"; transcript_id "MSTRG.196681.35"; exon_number "16";
chr9	StringTie	exon	74775883	74776076	1000	-	.	gene_id "MSTRG.196681"; transcript_id "MSTRG.196681.35"; exon_number "17";
chr9	StringTie	exon	74782362	74782476	1000	-	.	gene_id "MSTRG.196681"; transcript_id "MSTRG.196681.35"; exon_number "18";
chr9	StringTie	exon	74782679	74782853	1000	-	.	gene_id "MSTRG.196681"; transcript_id "MSTRG.196681.35"; exon_number "19";
chr9	StringTie	exon	74785874	74786125	1000	-	.	gene_id "MSTRG.196681"; transcript_id "MSTRG.196681.35"; exon_number "20";
chr9	StringTie	exon	74792624	74792770	1000	-	.	gene_id "MSTRG.196681"; transcript_id "MSTRG.196681.35"; exon_number "21";
chr9	StringTie	exon	74796741	74796893	1000	-	.	gene_id "MSTRG.196681"; transcript_id "MSTRG.196681.35"; exon_number "22";
chr9	StringTie	exon	74800254	74800482	1000	-	.	gene_id "MSTRG.196681"; transcript_id "MSTRG.196681.35"; exon_number "23";
chr9	StringTie	exon	74801898	74802175	1000	-	.	gene_id "MSTRG.196681"; transcript_id "MSTRG.196681.35"; exon_number "24";
chr9	StringTie	exon	74803794	74803886	1000	-	.	gene_id "MSTRG.196681"; transcript_id "MSTRG.196681.35"; exon_number "25";
chr9	StringTie	exon	74808034	74808174	1000	-	.	gene_id "MSTRG.196681"; transcript_id "MSTRG.196681.35"; exon_number "26";
chr9	StringTie	exon	74810815	74810868	1000	-	.	gene_id "MSTRG.196681"; transcript_id "MSTRG.196681.35"; exon_number "27";
chr9	StringTie	exon	74812299	74812433	1000	-	.	gene_id "MSTRG.196681"; transcript_id "MSTRG.196681.35"; exon_number "28";
chr9	StringTie	exon	74816669	74816769	1000	-	.	gene_id "MSTRG.196681"; transcript_id "MSTRG.196681.35"; exon_number "29";
chr9	StringTie	exon	74816892	74816964	1000	-	.	gene_id "MSTRG.196681"; transcript_id "MSTRG.196681.35"; exon_number "30";
chr9	StringTie	exon	74820304	74820427	1000	-	.	gene_id "MSTRG.196681"; transcript_id "MSTRG.196681.35"; exon_number "31";
chr9	StringTie	exon	74821669	74821837	1000	-	.	gene_id "MSTRG.196681"; transcript_id "MSTRG.196681.35"; exon_number "32";
chr9	StringTie	exon	74827778	74827949	1000	-	.	gene_id "MSTRG.196681"; transcript_id "MSTRG.196681.35"; exon_number "33";
chr9	StringTie	exon	74828376	74828463	1000	-	.	gene_id "MSTRG.196681"; transcript_id "MSTRG.196681.35"; exon_number "34";
chr9	StringTie	transcript	74722499	74887991	1000	-	.	gene_id "MSTRG.196681"; transcript_id "MSTRG.196681.36";
chr9	StringTie	exon	74722499	74724746	1000	-	.	gene_id "MSTRG.196681"; transcript_id "MSTRG.196681.36"; exon_number "1";
chr9	StringTie	exon	74728239	74728345	1000	-	.	gene_id "MSTRG.196681"; transcript_id "MSTRG.196681.36"; exon_number "2";
chr9	StringTie	exon	74732685	74732736	1000	-	.	gene_id "MSTRG.196681"; transcript_id "MSTRG.196681.36"; exon_number "3";
chr9	StringTie	exon	74738407	74738612	1000	-	.	gene_id "MSTRG.196681"; transcript_id "MSTRG.196681.36"; exon_number "4";
chr9	StringTie	exon	74739367	74739449	1000	-	.	gene_id "MSTRG.196681"; transcript_id "MSTRG.196681.36"; exon_number "5";
chr9	StringTie	exon	74739723	74740009	1000	-	.	gene_id "MSTRG.196681"; transcript_id "MSTRG.196681.36"; exon_number "6";
chr9	StringTie	exon	74742561	74742626	1000	-	.	gene_id "MSTRG.196681"; transcript_id "MSTRG.196681.36"; exon_number "7";
chr9	StringTie	exon	74744095	74744145	1000	-	.	gene_id "MSTRG.196681"; transcript_id "MSTRG.196681.36"; exon_number "8";
chr9	StringTie	exon	74747889	74747914	1000	-	.	gene_id "MSTRG.196681"; transcript_id "MSTRG.196681.36"; exon_number "9";
chr9	StringTie	exon	74750664	74750722	1000	-	.	gene_id "MSTRG.196681"; transcript_id "MSTRG.196681.36"; exon_number "10";
chr9	StringTie	exon	74752277	74752368	1000	-	.	gene_id "MSTRG.196681"; transcript_id "MSTRG.196681.36"; exon_number "11";
chr9	StringTie	exon	74755353	74755473	1000	-	.	gene_id "MSTRG.196681"; transcript_id "MSTRG.196681.36"; exon_number "12";
chr9	StringTie	exon	74761696	74761808	1000	-	.	gene_id "MSTRG.196681"; transcript_id "MSTRG.196681.36"; exon_number "13";
chr9	StringTie	exon	74761999	74763134	1000	-	.	gene_id "MSTRG.196681"; transcript_id "MSTRG.196681.36"; exon_number "14";
chr9	StringTie	exon	74771703	74771835	1000	-	.	gene_id "MSTRG.196681"; transcript_id "MSTRG.196681.36"; exon_number "15";
chr9	StringTie	exon	74775883	74776076	1000	-	.	gene_id "MSTRG.196681"; transcript_id "MSTRG.196681.36"; exon_number "16";
chr9	StringTie	exon	74782362	74782476	1000	-	.	gene_id "MSTRG.196681"; transcript_id "MSTRG.196681.36"; exon_number "17";
chr9	StringTie	exon	74782679	74782853	1000	-	.	gene_id "MSTRG.196681"; transcript_id "MSTRG.196681.36"; exon_number "18";
chr9	StringTie	exon	74785874	74786125	1000	-	.	gene_id "MSTRG.196681"; transcript_id "MSTRG.196681.36"; exon_number "19";
chr9	StringTie	exon	74792624	74792770	1000	-	.	gene_id "MSTRG.196681"; transcript_id "MSTRG.196681.36"; exon_number "20";
chr9	StringTie	exon	74796741	74796893	1000	-	.	gene_id "MSTRG.196681"; transcript_id "MSTRG.196681.36"; exon_number "21";
chr9	StringTie	exon	74800254	74800482	1000	-	.	gene_id "MSTRG.196681"; transcript_id "MSTRG.196681.36"; exon_number "22";
chr9	StringTie	exon	74801898	74802175	1000	-	.	gene_id "MSTRG.196681"; transcript_id "MSTRG.196681.36"; exon_number "23";
chr9	StringTie	exon	74810815	74810868	1000	-	.	gene_id "MSTRG.196681"; transcript_id "MSTRG.196681.36"; exon_number "24";
chr9	StringTie	exon	74812299	74812433	1000	-	.	gene_id "MSTRG.196681"; transcript_id "MSTRG.196681.36"; exon_number "25";
chr9	StringTie	exon	74816669	74816769	1000	-	.	gene_id "MSTRG.196681"; transcript_id "MSTRG.196681.36"; exon_number "26";
chr9	StringTie	exon	74816892	74816964	1000	-	.	gene_id "MSTRG.196681"; transcript_id "MSTRG.196681.36"; exon_number "27";
chr9	StringTie	exon	74820304	74820427	1000	-	.	gene_id "MSTRG.196681"; transcript_id "MSTRG.196681.36"; exon_number "28";
chr9	StringTie	exon	74821669	74821837	1000	-	.	gene_id "MSTRG.196681"; transcript_id "MSTRG.196681.36"; exon_number "29";
chr9	StringTie	exon	74827778	74827949	1000	-	.	gene_id "MSTRG.196681"; transcript_id "MSTRG.196681.36"; exon_number "30";
chr9	StringTie	exon	74833998	74834122	1000	-	.	gene_id "MSTRG.196681"; transcript_id "MSTRG.196681.36"; exon_number "31";
chr9	StringTie	exon	74840024	74840237	1000	-	.	gene_id "MSTRG.196681"; transcript_id "MSTRG.196681.36"; exon_number "32";
chr9	StringTie	exon	74842166	74842343	1000	-	.	gene_id "MSTRG.196681"; transcript_id "MSTRG.196681.36"; exon_number "33";
chr9	StringTie	exon	74855527	74855565	1000	-	.	gene_id "MSTRG.196681"; transcript_id "MSTRG.196681.36"; exon_number "34";
chr9	StringTie	exon	74858669	74858748	1000	-	.	gene_id "MSTRG.196681"; transcript_id "MSTRG.196681.36"; exon_number "35";
chr9	StringTie	exon	74865248	74865375	1000	-	.	gene_id "MSTRG.196681"; transcript_id "MSTRG.196681.36"; exon_number "36";
chr9	StringTie	exon	74887824	74887991	1000	-	.	gene_id "MSTRG.196681"; transcript_id "MSTRG.196681.36"; exon_number "37";
chr9	StringTie	transcript	74722499	74834057	1000	-	.	gene_id "MSTRG.196681"; transcript_id "MSTRG.196681.37";
chr9	StringTie	exon	74722499	74724746	1000	-	.	gene_id "MSTRG.196681"; transcript_id "MSTRG.196681.37"; exon_number "1";
chr9	StringTie	exon	74728239	74728345	1000	-	.	gene_id "MSTRG.196681"; transcript_id "MSTRG.196681.37"; exon_number "2";
chr9	StringTie	exon	74732685	74732736	1000	-	.	gene_id "MSTRG.196681"; transcript_id "MSTRG.196681.37"; exon_number "3";
chr9	StringTie	exon	74738407	74738612	1000	-	.	gene_id "MSTRG.196681"; transcript_id "MSTRG.196681.37"; exon_number "4";
chr9	StringTie	exon	74739367	74739449	1000	-	.	gene_id "MSTRG.196681"; transcript_id "MSTRG.196681.37"; exon_number "5";
chr9	StringTie	exon	74739723	74740009	1000	-	.	gene_id "MSTRG.196681"; transcript_id "MSTRG.196681.37"; exon_number "6";
chr9	StringTie	exon	74742561	74742626	1000	-	.	gene_id "MSTRG.196681"; transcript_id "MSTRG.196681.37"; exon_number "7";
chr9	StringTie	exon	74744095	74744145	1000	-	.	gene_id "MSTRG.196681"; transcript_id "MSTRG.196681.37"; exon_number "8";
chr9	StringTie	exon	74747889	74747914	1000	-	.	gene_id "MSTRG.196681"; transcript_id "MSTRG.196681.37"; exon_number "9";
chr9	StringTie	exon	74750664	74750722	1000	-	.	gene_id "MSTRG.196681"; transcript_id "MSTRG.196681.37"; exon_number "10";
chr9	StringTie	exon	74752277	74752368	1000	-	.	gene_id "MSTRG.196681"; transcript_id "MSTRG.196681.37"; exon_number "11";
chr9	StringTie	exon	74755353	74755473	1000	-	.	gene_id "MSTRG.196681"; transcript_id "MSTRG.196681.37"; exon_number "12";
chr9	StringTie	exon	74761696	74761808	1000	-	.	gene_id "MSTRG.196681"; transcript_id "MSTRG.196681.37"; exon_number "13";
chr9	StringTie	exon	74761999	74763134	1000	-	.	gene_id "MSTRG.196681"; transcript_id "MSTRG.196681.37"; exon_number "14";
chr9	StringTie	exon	74775883	74776076	1000	-	.	gene_id "MSTRG.196681"; transcript_id "MSTRG.196681.37"; exon_number "15";
chr9	StringTie	exon	74782362	74782476	1000	-	.	gene_id "MSTRG.196681"; transcript_id "MSTRG.196681.37"; exon_number "16";
chr9	StringTie	exon	74782679	74782853	1000	-	.	gene_id "MSTRG.196681"; transcript_id "MSTRG.196681.37"; exon_number "17";
chr9	StringTie	exon	74785874	74786025	1000	-	.	gene_id "MSTRG.196681"; transcript_id "MSTRG.196681.37"; exon_number "18";
chr9	StringTie	exon	74792624	74792770	1000	-	.	gene_id "MSTRG.196681"; transcript_id "MSTRG.196681.37"; exon_number "19";
chr9	StringTie	exon	74796741	74796893	1000	-	.	gene_id "MSTRG.196681"; transcript_id "MSTRG.196681.37"; exon_number "20";
chr9	StringTie	exon	74800254	74800478	1000	-	.	gene_id "MSTRG.196681"; transcript_id "MSTRG.196681.37"; exon_number "21";
chr9	StringTie	exon	74801898	74802175	1000	-	.	gene_id "MSTRG.196681"; transcript_id "MSTRG.196681.37"; exon_number "22";
chr9	StringTie	exon	74803794	74803886	1000	-	.	gene_id "MSTRG.196681"; transcript_id "MSTRG.196681.37"; exon_number "23";
chr9	StringTie	exon	74808034	74808174	1000	-	.	gene_id "MSTRG.196681"; transcript_id "MSTRG.196681.37"; exon_number "24";
chr9	StringTie	exon	74810815	74810868	1000	-	.	gene_id "MSTRG.196681"; transcript_id "MSTRG.196681.37"; exon_number "25";
chr9	StringTie	exon	74812299	74812433	1000	-	.	gene_id "MSTRG.196681"; transcript_id "MSTRG.196681.37"; exon_number "26";
chr9	StringTie	exon	74816669	74816769	1000	-	.	gene_id "MSTRG.196681"; transcript_id "MSTRG.196681.37"; exon_number "27";
chr9	StringTie	exon	74816892	74816964	1000	-	.	gene_id "MSTRG.196681"; transcript_id "MSTRG.196681.37"; exon_number "28";
chr9	StringTie	exon	74820304	74820427	1000	-	.	gene_id "MSTRG.196681"; transcript_id "MSTRG.196681.37"; exon_number "29";
chr9	StringTie	exon	74821669	74821837	1000	-	.	gene_id "MSTRG.196681"; transcript_id "MSTRG.196681.37"; exon_number "30";
chr9	StringTie	exon	74827778	74827949	1000	-	.	gene_id "MSTRG.196681"; transcript_id "MSTRG.196681.37"; exon_number "31";
chr9	StringTie	exon	74833998	74834057	1000	-	.	gene_id "MSTRG.196681"; transcript_id "MSTRG.196681.37"; exon_number "32";
chr9	StringTie	transcript	74722499	74771084	1000	-	.	gene_id "MSTRG.196681"; transcript_id "MSTRG.196681.38";
chr9	StringTie	exon	74722499	74724746	1000	-	.	gene_id "MSTRG.196681"; transcript_id "MSTRG.196681.38"; exon_number "1";
chr9	StringTie	exon	74728239	74728345	1000	-	.	gene_id "MSTRG.196681"; transcript_id "MSTRG.196681.38"; exon_number "2";
chr9	StringTie	exon	74732685	74732736	1000	-	.	gene_id "MSTRG.196681"; transcript_id "MSTRG.196681.38"; exon_number "3";
chr9	StringTie	exon	74738407	74738612	1000	-	.	gene_id "MSTRG.196681"; transcript_id "MSTRG.196681.38"; exon_number "4";
chr9	StringTie	exon	74739367	74739449	1000	-	.	gene_id "MSTRG.196681"; transcript_id "MSTRG.196681.38"; exon_number "5";
chr9	StringTie	exon	74739723	74740009	1000	-	.	gene_id "MSTRG.196681"; transcript_id "MSTRG.196681.38"; exon_number "6";
chr9	StringTie	exon	74742561	74742626	1000	-	.	gene_id "MSTRG.196681"; transcript_id "MSTRG.196681.38"; exon_number "7";
chr9	StringTie	exon	74744095	74744145	1000	-	.	gene_id "MSTRG.196681"; transcript_id "MSTRG.196681.38"; exon_number "8";
chr9	StringTie	exon	74747889	74747914	1000	-	.	gene_id "MSTRG.196681"; transcript_id "MSTRG.196681.38"; exon_number "9";
chr9	StringTie	exon	74750664	74750722	1000	-	.	gene_id "MSTRG.196681"; transcript_id "MSTRG.196681.38"; exon_number "10";
chr9	StringTie	exon	74752277	74752362	1000	-	.	gene_id "MSTRG.196681"; transcript_id "MSTRG.196681.38"; exon_number "11";
chr9	StringTie	exon	74755353	74755473	1000	-	.	gene_id "MSTRG.196681"; transcript_id "MSTRG.196681.38"; exon_number "12";
chr9	StringTie	exon	74761696	74761808	1000	-	.	gene_id "MSTRG.196681"; transcript_id "MSTRG.196681.38"; exon_number "13";
chr9	StringTie	exon	74761999	74763134	1000	-	.	gene_id "MSTRG.196681"; transcript_id "MSTRG.196681.38"; exon_number "14";
chr9	StringTie	exon	74770869	74771084	1000	-	.	gene_id "MSTRG.196681"; transcript_id "MSTRG.196681.38"; exon_number "15";
chr9	StringTie	transcript	74722499	74771084	1000	-	.	gene_id "MSTRG.196681"; transcript_id "MSTRG.196681.39";
chr9	StringTie	exon	74722499	74724746	1000	-	.	gene_id "MSTRG.196681"; transcript_id "MSTRG.196681.39"; exon_number "1";
chr9	StringTie	exon	74728239	74728345	1000	-	.	gene_id "MSTRG.196681"; transcript_id "MSTRG.196681.39"; exon_number "2";
chr9	StringTie	exon	74732685	74732736	1000	-	.	gene_id "MSTRG.196681"; transcript_id "MSTRG.196681.39"; exon_number "3";
chr9	StringTie	exon	74738407	74738612	1000	-	.	gene_id "MSTRG.196681"; transcript_id "MSTRG.196681.39"; exon_number "4";
chr9	StringTie	exon	74739367	74739449	1000	-	.	gene_id "MSTRG.196681"; transcript_id "MSTRG.196681.39"; exon_number "5";
chr9	StringTie	exon	74739723	74740009	1000	-	.	gene_id "MSTRG.196681"; transcript_id "MSTRG.196681.39"; exon_number "6";
chr9	StringTie	exon	74742561	74742626	1000	-	.	gene_id "MSTRG.196681"; transcript_id "MSTRG.196681.39"; exon_number "7";
chr9	StringTie	exon	74744095	74744145	1000	-	.	gene_id "MSTRG.196681"; transcript_id "MSTRG.196681.39"; exon_number "8";
chr9	StringTie	exon	74747889	74747914	1000	-	.	gene_id "MSTRG.196681"; transcript_id "MSTRG.196681.39"; exon_number "9";
chr9	StringTie	exon	74750664	74750722	1000	-	.	gene_id "MSTRG.196681"; transcript_id "MSTRG.196681.39"; exon_number "10";
chr9	StringTie	exon	74752277	74752368	1000	-	.	gene_id "MSTRG.196681"; transcript_id "MSTRG.196681.39"; exon_number "11";
chr9	StringTie	exon	74755353	74755473	1000	-	.	gene_id "MSTRG.196681"; transcript_id "MSTRG.196681.39"; exon_number "12";
chr9	StringTie	exon	74761696	74761808	1000	-	.	gene_id "MSTRG.196681"; transcript_id "MSTRG.196681.39"; exon_number "13";
chr9	StringTie	exon	74761999	74763134	1000	-	.	gene_id "MSTRG.196681"; transcript_id "MSTRG.196681.39"; exon_number "14";
chr9	StringTie	exon	74771058	74771084	1000	-	.	gene_id "MSTRG.196681"; transcript_id "MSTRG.196681.39"; exon_number "15";
chr9	StringTie	transcript	74720345	74848162	1000	-	.	gene_id "MSTRG.196681"; transcript_id "MSTRG.196681.4";
chr9	StringTie	exon	74720345	74724746	1000	-	.	gene_id "MSTRG.196681"; transcript_id "MSTRG.196681.4"; exon_number "1";
chr9	StringTie	exon	74728239	74728345	1000	-	.	gene_id "MSTRG.196681"; transcript_id "MSTRG.196681.4"; exon_number "2";
chr9	StringTie	exon	74732685	74732736	1000	-	.	gene_id "MSTRG.196681"; transcript_id "MSTRG.196681.4"; exon_number "3";
chr9	StringTie	exon	74738407	74738612	1000	-	.	gene_id "MSTRG.196681"; transcript_id "MSTRG.196681.4"; exon_number "4";
chr9	StringTie	exon	74739367	74739449	1000	-	.	gene_id "MSTRG.196681"; transcript_id "MSTRG.196681.4"; exon_number "5";
chr9	StringTie	exon	74739723	74740006	1000	-	.	gene_id "MSTRG.196681"; transcript_id "MSTRG.196681.4"; exon_number "6";
chr9	StringTie	exon	74742561	74742626	1000	-	.	gene_id "MSTRG.196681"; transcript_id "MSTRG.196681.4"; exon_number "7";
chr9	StringTie	exon	74744095	74744145	1000	-	.	gene_id "MSTRG.196681"; transcript_id "MSTRG.196681.4"; exon_number "8";
chr9	StringTie	exon	74747889	74747914	1000	-	.	gene_id "MSTRG.196681"; transcript_id "MSTRG.196681.4"; exon_number "9";
chr9	StringTie	exon	74750664	74750722	1000	-	.	gene_id "MSTRG.196681"; transcript_id "MSTRG.196681.4"; exon_number "10";
chr9	StringTie	exon	74752277	74752362	1000	-	.	gene_id "MSTRG.196681"; transcript_id "MSTRG.196681.4"; exon_number "11";
chr9	StringTie	exon	74755353	74755473	1000	-	.	gene_id "MSTRG.196681"; transcript_id "MSTRG.196681.4"; exon_number "12";
chr9	StringTie	exon	74761696	74761808	1000	-	.	gene_id "MSTRG.196681"; transcript_id "MSTRG.196681.4"; exon_number "13";
chr9	StringTie	exon	74761999	74763134	1000	-	.	gene_id "MSTRG.196681"; transcript_id "MSTRG.196681.4"; exon_number "14";
chr9	StringTie	exon	74771703	74771835	1000	-	.	gene_id "MSTRG.196681"; transcript_id "MSTRG.196681.4"; exon_number "15";
chr9	StringTie	exon	74775883	74776076	1000	-	.	gene_id "MSTRG.196681"; transcript_id "MSTRG.196681.4"; exon_number "16";
chr9	StringTie	exon	74782362	74782476	1000	-	.	gene_id "MSTRG.196681"; transcript_id "MSTRG.196681.4"; exon_number "17";
chr9	StringTie	exon	74782679	74782853	1000	-	.	gene_id "MSTRG.196681"; transcript_id "MSTRG.196681.4"; exon_number "18";
chr9	StringTie	exon	74785874	74786125	1000	-	.	gene_id "MSTRG.196681"; transcript_id "MSTRG.196681.4"; exon_number "19";
chr9	StringTie	exon	74788614	74788742	1000	-	.	gene_id "MSTRG.196681"; transcript_id "MSTRG.196681.4"; exon_number "20";
chr9	StringTie	exon	74792624	74792770	1000	-	.	gene_id "MSTRG.196681"; transcript_id "MSTRG.196681.4"; exon_number "21";
chr9	StringTie	exon	74796741	74796893	1000	-	.	gene_id "MSTRG.196681"; transcript_id "MSTRG.196681.4"; exon_number "22";
chr9	StringTie	exon	74800254	74800482	1000	-	.	gene_id "MSTRG.196681"; transcript_id "MSTRG.196681.4"; exon_number "23";
chr9	StringTie	exon	74801898	74802175	1000	-	.	gene_id "MSTRG.196681"; transcript_id "MSTRG.196681.4"; exon_number "24";
chr9	StringTie	exon	74803794	74803886	1000	-	.	gene_id "MSTRG.196681"; transcript_id "MSTRG.196681.4"; exon_number "25";
chr9	StringTie	exon	74808034	74808174	1000	-	.	gene_id "MSTRG.196681"; transcript_id "MSTRG.196681.4"; exon_number "26";
chr9	StringTie	exon	74810815	74810868	1000	-	.	gene_id "MSTRG.196681"; transcript_id "MSTRG.196681.4"; exon_number "27";
chr9	StringTie	exon	74812299	74812433	1000	-	.	gene_id "MSTRG.196681"; transcript_id "MSTRG.196681.4"; exon_number "28";
chr9	StringTie	exon	74816669	74816769	1000	-	.	gene_id "MSTRG.196681"; transcript_id "MSTRG.196681.4"; exon_number "29";
chr9	StringTie	exon	74816892	74816964	1000	-	.	gene_id "MSTRG.196681"; transcript_id "MSTRG.196681.4"; exon_number "30";
chr9	StringTie	exon	74820304	74820427	1000	-	.	gene_id "MSTRG.196681"; transcript_id "MSTRG.196681.4"; exon_number "31";
chr9	StringTie	exon	74821669	74821837	1000	-	.	gene_id "MSTRG.196681"; transcript_id "MSTRG.196681.4"; exon_number "32";
chr9	StringTie	exon	74827778	74827949	1000	-	.	gene_id "MSTRG.196681"; transcript_id "MSTRG.196681.4"; exon_number "33";
chr9	StringTie	exon	74833998	74834122	1000	-	.	gene_id "MSTRG.196681"; transcript_id "MSTRG.196681.4"; exon_number "34";
chr9	StringTie	exon	74840024	74840237	1000	-	.	gene_id "MSTRG.196681"; transcript_id "MSTRG.196681.4"; exon_number "35";
chr9	StringTie	exon	74842166	74842343	1000	-	.	gene_id "MSTRG.196681"; transcript_id "MSTRG.196681.4"; exon_number "36";
chr9	StringTie	exon	74847890	74848162	1000	-	.	gene_id "MSTRG.196681"; transcript_id "MSTRG.196681.4"; exon_number "37";
chr9	StringTie	transcript	74722499	74880056	1000	-	.	gene_id "MSTRG.196681"; transcript_id "MSTRG.196681.40";
chr9	StringTie	exon	74722499	74724746	1000	-	.	gene_id "MSTRG.196681"; transcript_id "MSTRG.196681.40"; exon_number "1";
chr9	StringTie	exon	74728239	74728345	1000	-	.	gene_id "MSTRG.196681"; transcript_id "MSTRG.196681.40"; exon_number "2";
chr9	StringTie	exon	74732685	74732736	1000	-	.	gene_id "MSTRG.196681"; transcript_id "MSTRG.196681.40"; exon_number "3";
chr9	StringTie	exon	74738407	74738612	1000	-	.	gene_id "MSTRG.196681"; transcript_id "MSTRG.196681.40"; exon_number "4";
chr9	StringTie	exon	74739367	74739449	1000	-	.	gene_id "MSTRG.196681"; transcript_id "MSTRG.196681.40"; exon_number "5";
chr9	StringTie	exon	74739723	74740009	1000	-	.	gene_id "MSTRG.196681"; transcript_id "MSTRG.196681.40"; exon_number "6";
chr9	StringTie	exon	74742561	74742626	1000	-	.	gene_id "MSTRG.196681"; transcript_id "MSTRG.196681.40"; exon_number "7";
chr9	StringTie	exon	74744095	74744145	1000	-	.	gene_id "MSTRG.196681"; transcript_id "MSTRG.196681.40"; exon_number "8";
chr9	StringTie	exon	74747889	74747914	1000	-	.	gene_id "MSTRG.196681"; transcript_id "MSTRG.196681.40"; exon_number "9";
chr9	StringTie	exon	74750664	74750722	1000	-	.	gene_id "MSTRG.196681"; transcript_id "MSTRG.196681.40"; exon_number "10";
chr9	StringTie	exon	74752277	74752368	1000	-	.	gene_id "MSTRG.196681"; transcript_id "MSTRG.196681.40"; exon_number "11";
chr9	StringTie	exon	74755353	74755473	1000	-	.	gene_id "MSTRG.196681"; transcript_id "MSTRG.196681.40"; exon_number "12";
chr9	StringTie	exon	74761696	74761808	1000	-	.	gene_id "MSTRG.196681"; transcript_id "MSTRG.196681.40"; exon_number "13";
chr9	StringTie	exon	74761999	74763134	1000	-	.	gene_id "MSTRG.196681"; transcript_id "MSTRG.196681.40"; exon_number "14";
chr9	StringTie	exon	74771703	74771835	1000	-	.	gene_id "MSTRG.196681"; transcript_id "MSTRG.196681.40"; exon_number "15";
chr9	StringTie	exon	74775883	74776076	1000	-	.	gene_id "MSTRG.196681"; transcript_id "MSTRG.196681.40"; exon_number "16";
chr9	StringTie	exon	74782362	74782476	1000	-	.	gene_id "MSTRG.196681"; transcript_id "MSTRG.196681.40"; exon_number "17";
chr9	StringTie	exon	74782679	74782853	1000	-	.	gene_id "MSTRG.196681"; transcript_id "MSTRG.196681.40"; exon_number "18";
chr9	StringTie	exon	74785874	74786125	1000	-	.	gene_id "MSTRG.196681"; transcript_id "MSTRG.196681.40"; exon_number "19";
chr9	StringTie	exon	74788614	74788742	1000	-	.	gene_id "MSTRG.196681"; transcript_id "MSTRG.196681.40"; exon_number "20";
chr9	StringTie	exon	74792624	74792770	1000	-	.	gene_id "MSTRG.196681"; transcript_id "MSTRG.196681.40"; exon_number "21";
chr9	StringTie	exon	74796741	74796893	1000	-	.	gene_id "MSTRG.196681"; transcript_id "MSTRG.196681.40"; exon_number "22";
chr9	StringTie	exon	74800254	74800482	1000	-	.	gene_id "MSTRG.196681"; transcript_id "MSTRG.196681.40"; exon_number "23";
chr9	StringTie	exon	74801898	74802175	1000	-	.	gene_id "MSTRG.196681"; transcript_id "MSTRG.196681.40"; exon_number "24";
chr9	StringTie	exon	74803794	74803886	1000	-	.	gene_id "MSTRG.196681"; transcript_id "MSTRG.196681.40"; exon_number "25";
chr9	StringTie	exon	74808034	74808174	1000	-	.	gene_id "MSTRG.196681"; transcript_id "MSTRG.196681.40"; exon_number "26";
chr9	StringTie	exon	74810815	74810868	1000	-	.	gene_id "MSTRG.196681"; transcript_id "MSTRG.196681.40"; exon_number "27";
chr9	StringTie	exon	74812299	74812433	1000	-	.	gene_id "MSTRG.196681"; transcript_id "MSTRG.196681.40"; exon_number "28";
chr9	StringTie	exon	74816669	74816769	1000	-	.	gene_id "MSTRG.196681"; transcript_id "MSTRG.196681.40"; exon_number "29";
chr9	StringTie	exon	74816892	74816964	1000	-	.	gene_id "MSTRG.196681"; transcript_id "MSTRG.196681.40"; exon_number "30";
chr9	StringTie	exon	74820304	74820427	1000	-	.	gene_id "MSTRG.196681"; transcript_id "MSTRG.196681.40"; exon_number "31";
chr9	StringTie	exon	74821669	74821837	1000	-	.	gene_id "MSTRG.196681"; transcript_id "MSTRG.196681.40"; exon_number "32";
chr9	StringTie	exon	74827778	74827949	1000	-	.	gene_id "MSTRG.196681"; transcript_id "MSTRG.196681.40"; exon_number "33";
chr9	StringTie	exon	74833998	74834122	1000	-	.	gene_id "MSTRG.196681"; transcript_id "MSTRG.196681.40"; exon_number "34";
chr9	StringTie	exon	74840024	74840237	1000	-	.	gene_id "MSTRG.196681"; transcript_id "MSTRG.196681.40"; exon_number "35";
chr9	StringTie	exon	74842166	74842343	1000	-	.	gene_id "MSTRG.196681"; transcript_id "MSTRG.196681.40"; exon_number "36";
chr9	StringTie	exon	74855527	74855565	1000	-	.	gene_id "MSTRG.196681"; transcript_id "MSTRG.196681.40"; exon_number "37";
chr9	StringTie	exon	74858669	74858748	1000	-	.	gene_id "MSTRG.196681"; transcript_id "MSTRG.196681.40"; exon_number "38";
chr9	StringTie	exon	74880029	74880056	1000	-	.	gene_id "MSTRG.196681"; transcript_id "MSTRG.196681.40"; exon_number "39";
chr9	StringTie	transcript	74722501	74802137	1000	-	.	gene_id "MSTRG.196681"; transcript_id "MSTRG.196681.41";
chr9	StringTie	exon	74722501	74724746	1000	-	.	gene_id "MSTRG.196681"; transcript_id "MSTRG.196681.41"; exon_number "1";
chr9	StringTie	exon	74728239	74728345	1000	-	.	gene_id "MSTRG.196681"; transcript_id "MSTRG.196681.41"; exon_number "2";
chr9	StringTie	exon	74732685	74732736	1000	-	.	gene_id "MSTRG.196681"; transcript_id "MSTRG.196681.41"; exon_number "3";
chr9	StringTie	exon	74738407	74738612	1000	-	.	gene_id "MSTRG.196681"; transcript_id "MSTRG.196681.41"; exon_number "4";
chr9	StringTie	exon	74739367	74739449	1000	-	.	gene_id "MSTRG.196681"; transcript_id "MSTRG.196681.41"; exon_number "5";
chr9	StringTie	exon	74739723	74740006	1000	-	.	gene_id "MSTRG.196681"; transcript_id "MSTRG.196681.41"; exon_number "6";
chr9	StringTie	exon	74742561	74742626	1000	-	.	gene_id "MSTRG.196681"; transcript_id "MSTRG.196681.41"; exon_number "7";
chr9	StringTie	exon	74744095	74744145	1000	-	.	gene_id "MSTRG.196681"; transcript_id "MSTRG.196681.41"; exon_number "8";
chr9	StringTie	exon	74747889	74747914	1000	-	.	gene_id "MSTRG.196681"; transcript_id "MSTRG.196681.41"; exon_number "9";
chr9	StringTie	exon	74750664	74750722	1000	-	.	gene_id "MSTRG.196681"; transcript_id "MSTRG.196681.41"; exon_number "10";
chr9	StringTie	exon	74752277	74752368	1000	-	.	gene_id "MSTRG.196681"; transcript_id "MSTRG.196681.41"; exon_number "11";
chr9	StringTie	exon	74755353	74755473	1000	-	.	gene_id "MSTRG.196681"; transcript_id "MSTRG.196681.41"; exon_number "12";
chr9	StringTie	exon	74761696	74761808	1000	-	.	gene_id "MSTRG.196681"; transcript_id "MSTRG.196681.41"; exon_number "13";
chr9	StringTie	exon	74761999	74763134	1000	-	.	gene_id "MSTRG.196681"; transcript_id "MSTRG.196681.41"; exon_number "14";
chr9	StringTie	exon	74771703	74771835	1000	-	.	gene_id "MSTRG.196681"; transcript_id "MSTRG.196681.41"; exon_number "15";
chr9	StringTie	exon	74775883	74776076	1000	-	.	gene_id "MSTRG.196681"; transcript_id "MSTRG.196681.41"; exon_number "16";
chr9	StringTie	exon	74782362	74782476	1000	-	.	gene_id "MSTRG.196681"; transcript_id "MSTRG.196681.41"; exon_number "17";
chr9	StringTie	exon	74782679	74782853	1000	-	.	gene_id "MSTRG.196681"; transcript_id "MSTRG.196681.41"; exon_number "18";
chr9	StringTie	exon	74785874	74786125	1000	-	.	gene_id "MSTRG.196681"; transcript_id "MSTRG.196681.41"; exon_number "19";
chr9	StringTie	exon	74792624	74792770	1000	-	.	gene_id "MSTRG.196681"; transcript_id "MSTRG.196681.41"; exon_number "20";
chr9	StringTie	exon	74796741	74796893	1000	-	.	gene_id "MSTRG.196681"; transcript_id "MSTRG.196681.41"; exon_number "21";
chr9	StringTie	exon	74800254	74800478	1000	-	.	gene_id "MSTRG.196681"; transcript_id "MSTRG.196681.41"; exon_number "22";
chr9	StringTie	exon	74801898	74802137	1000	-	.	gene_id "MSTRG.196681"; transcript_id "MSTRG.196681.41"; exon_number "23";
chr9	StringTie	transcript	74722502	74878089	1000	-	.	gene_id "MSTRG.196681"; transcript_id "MSTRG.196681.42";
chr9	StringTie	exon	74722502	74724746	1000	-	.	gene_id "MSTRG.196681"; transcript_id "MSTRG.196681.42"; exon_number "1";
chr9	StringTie	exon	74728239	74728345	1000	-	.	gene_id "MSTRG.196681"; transcript_id "MSTRG.196681.42"; exon_number "2";
chr9	StringTie	exon	74732685	74732736	1000	-	.	gene_id "MSTRG.196681"; transcript_id "MSTRG.196681.42"; exon_number "3";
chr9	StringTie	exon	74738407	74738612	1000	-	.	gene_id "MSTRG.196681"; transcript_id "MSTRG.196681.42"; exon_number "4";
chr9	StringTie	exon	74739367	74739449	1000	-	.	gene_id "MSTRG.196681"; transcript_id "MSTRG.196681.42"; exon_number "5";
chr9	StringTie	exon	74739723	74740009	1000	-	.	gene_id "MSTRG.196681"; transcript_id "MSTRG.196681.42"; exon_number "6";
chr9	StringTie	exon	74742561	74742626	1000	-	.	gene_id "MSTRG.196681"; transcript_id "MSTRG.196681.42"; exon_number "7";
chr9	StringTie	exon	74744095	74744145	1000	-	.	gene_id "MSTRG.196681"; transcript_id "MSTRG.196681.42"; exon_number "8";
chr9	StringTie	exon	74747889	74747914	1000	-	.	gene_id "MSTRG.196681"; transcript_id "MSTRG.196681.42"; exon_number "9";
chr9	StringTie	exon	74750664	74750722	1000	-	.	gene_id "MSTRG.196681"; transcript_id "MSTRG.196681.42"; exon_number "10";
chr9	StringTie	exon	74752277	74752362	1000	-	.	gene_id "MSTRG.196681"; transcript_id "MSTRG.196681.42"; exon_number "11";
chr9	StringTie	exon	74755353	74755473	1000	-	.	gene_id "MSTRG.196681"; transcript_id "MSTRG.196681.42"; exon_number "12";
chr9	StringTie	exon	74755694	74755798	1000	-	.	gene_id "MSTRG.196681"; transcript_id "MSTRG.196681.42"; exon_number "13";
chr9	StringTie	exon	74761696	74761808	1000	-	.	gene_id "MSTRG.196681"; transcript_id "MSTRG.196681.42"; exon_number "14";
chr9	StringTie	exon	74761999	74763134	1000	-	.	gene_id "MSTRG.196681"; transcript_id "MSTRG.196681.42"; exon_number "15";
chr9	StringTie	exon	74771703	74771835	1000	-	.	gene_id "MSTRG.196681"; transcript_id "MSTRG.196681.42"; exon_number "16";
chr9	StringTie	exon	74775883	74776076	1000	-	.	gene_id "MSTRG.196681"; transcript_id "MSTRG.196681.42"; exon_number "17";
chr9	StringTie	exon	74782362	74782476	1000	-	.	gene_id "MSTRG.196681"; transcript_id "MSTRG.196681.42"; exon_number "18";
chr9	StringTie	exon	74782679	74782853	1000	-	.	gene_id "MSTRG.196681"; transcript_id "MSTRG.196681.42"; exon_number "19";
chr9	StringTie	exon	74785874	74786125	1000	-	.	gene_id "MSTRG.196681"; transcript_id "MSTRG.196681.42"; exon_number "20";
chr9	StringTie	exon	74788614	74788742	1000	-	.	gene_id "MSTRG.196681"; transcript_id "MSTRG.196681.42"; exon_number "21";
chr9	StringTie	exon	74792624	74792770	1000	-	.	gene_id "MSTRG.196681"; transcript_id "MSTRG.196681.42"; exon_number "22";
chr9	StringTie	exon	74796741	74796893	1000	-	.	gene_id "MSTRG.196681"; transcript_id "MSTRG.196681.42"; exon_number "23";
chr9	StringTie	exon	74800254	74800482	1000	-	.	gene_id "MSTRG.196681"; transcript_id "MSTRG.196681.42"; exon_number "24";
chr9	StringTie	exon	74801898	74802175	1000	-	.	gene_id "MSTRG.196681"; transcript_id "MSTRG.196681.42"; exon_number "25";
chr9	StringTie	exon	74803794	74803886	1000	-	.	gene_id "MSTRG.196681"; transcript_id "MSTRG.196681.42"; exon_number "26";
chr9	StringTie	exon	74808034	74808174	1000	-	.	gene_id "MSTRG.196681"; transcript_id "MSTRG.196681.42"; exon_number "27";
chr9	StringTie	exon	74810815	74810868	1000	-	.	gene_id "MSTRG.196681"; transcript_id "MSTRG.196681.42"; exon_number "28";
chr9	StringTie	exon	74812299	74812433	1000	-	.	gene_id "MSTRG.196681"; transcript_id "MSTRG.196681.42"; exon_number "29";
chr9	StringTie	exon	74816669	74816769	1000	-	.	gene_id "MSTRG.196681"; transcript_id "MSTRG.196681.42"; exon_number "30";
chr9	StringTie	exon	74816892	74816964	1000	-	.	gene_id "MSTRG.196681"; transcript_id "MSTRG.196681.42"; exon_number "31";
chr9	StringTie	exon	74820304	74820427	1000	-	.	gene_id "MSTRG.196681"; transcript_id "MSTRG.196681.42"; exon_number "32";
chr9	StringTie	exon	74821669	74821837	1000	-	.	gene_id "MSTRG.196681"; transcript_id "MSTRG.196681.42"; exon_number "33";
chr9	StringTie	exon	74827778	74827949	1000	-	.	gene_id "MSTRG.196681"; transcript_id "MSTRG.196681.42"; exon_number "34";
chr9	StringTie	exon	74833998	74834122	1000	-	.	gene_id "MSTRG.196681"; transcript_id "MSTRG.196681.42"; exon_number "35";
chr9	StringTie	exon	74840024	74840237	1000	-	.	gene_id "MSTRG.196681"; transcript_id "MSTRG.196681.42"; exon_number "36";
chr9	StringTie	exon	74842166	74842343	1000	-	.	gene_id "MSTRG.196681"; transcript_id "MSTRG.196681.42"; exon_number "37";
chr9	StringTie	exon	74855527	74855565	1000	-	.	gene_id "MSTRG.196681"; transcript_id "MSTRG.196681.42"; exon_number "38";
chr9	StringTie	exon	74858669	74858748	1000	-	.	gene_id "MSTRG.196681"; transcript_id "MSTRG.196681.42"; exon_number "39";
chr9	StringTie	exon	74878071	74878089	1000	-	.	gene_id "MSTRG.196681"; transcript_id "MSTRG.196681.42"; exon_number "40";
chr9	StringTie	transcript	74722506	74842332	1000	-	.	gene_id "MSTRG.196681"; transcript_id "MSTRG.196681.43";
chr9	StringTie	exon	74722506	74724746	1000	-	.	gene_id "MSTRG.196681"; transcript_id "MSTRG.196681.43"; exon_number "1";
chr9	StringTie	exon	74728239	74728345	1000	-	.	gene_id "MSTRG.196681"; transcript_id "MSTRG.196681.43"; exon_number "2";
chr9	StringTie	exon	74732685	74732736	1000	-	.	gene_id "MSTRG.196681"; transcript_id "MSTRG.196681.43"; exon_number "3";
chr9	StringTie	exon	74738407	74738612	1000	-	.	gene_id "MSTRG.196681"; transcript_id "MSTRG.196681.43"; exon_number "4";
chr9	StringTie	exon	74739367	74739449	1000	-	.	gene_id "MSTRG.196681"; transcript_id "MSTRG.196681.43"; exon_number "5";
chr9	StringTie	exon	74739723	74740006	1000	-	.	gene_id "MSTRG.196681"; transcript_id "MSTRG.196681.43"; exon_number "6";
chr9	StringTie	exon	74742561	74742626	1000	-	.	gene_id "MSTRG.196681"; transcript_id "MSTRG.196681.43"; exon_number "7";
chr9	StringTie	exon	74744095	74744145	1000	-	.	gene_id "MSTRG.196681"; transcript_id "MSTRG.196681.43"; exon_number "8";
chr9	StringTie	exon	74747889	74747914	1000	-	.	gene_id "MSTRG.196681"; transcript_id "MSTRG.196681.43"; exon_number "9";
chr9	StringTie	exon	74750664	74750722	1000	-	.	gene_id "MSTRG.196681"; transcript_id "MSTRG.196681.43"; exon_number "10";
chr9	StringTie	exon	74752277	74752368	1000	-	.	gene_id "MSTRG.196681"; transcript_id "MSTRG.196681.43"; exon_number "11";
chr9	StringTie	exon	74755353	74755473	1000	-	.	gene_id "MSTRG.196681"; transcript_id "MSTRG.196681.43"; exon_number "12";
chr9	StringTie	exon	74761696	74761808	1000	-	.	gene_id "MSTRG.196681"; transcript_id "MSTRG.196681.43"; exon_number "13";
chr9	StringTie	exon	74761999	74763134	1000	-	.	gene_id "MSTRG.196681"; transcript_id "MSTRG.196681.43"; exon_number "14";
chr9	StringTie	exon	74771703	74771835	1000	-	.	gene_id "MSTRG.196681"; transcript_id "MSTRG.196681.43"; exon_number "15";
chr9	StringTie	exon	74775883	74776076	1000	-	.	gene_id "MSTRG.196681"; transcript_id "MSTRG.196681.43"; exon_number "16";
chr9	StringTie	exon	74782362	74782476	1000	-	.	gene_id "MSTRG.196681"; transcript_id "MSTRG.196681.43"; exon_number "17";
chr9	StringTie	exon	74782679	74782853	1000	-	.	gene_id "MSTRG.196681"; transcript_id "MSTRG.196681.43"; exon_number "18";
chr9	StringTie	exon	74785874	74786125	1000	-	.	gene_id "MSTRG.196681"; transcript_id "MSTRG.196681.43"; exon_number "19";
chr9	StringTie	exon	74792624	74792770	1000	-	.	gene_id "MSTRG.196681"; transcript_id "MSTRG.196681.43"; exon_number "20";
chr9	StringTie	exon	74796741	74796893	1000	-	.	gene_id "MSTRG.196681"; transcript_id "MSTRG.196681.43"; exon_number "21";
chr9	StringTie	exon	74800254	74800482	1000	-	.	gene_id "MSTRG.196681"; transcript_id "MSTRG.196681.43"; exon_number "22";
chr9	StringTie	exon	74801898	74802175	1000	-	.	gene_id "MSTRG.196681"; transcript_id "MSTRG.196681.43"; exon_number "23";
chr9	StringTie	exon	74803794	74803886	1000	-	.	gene_id "MSTRG.196681"; transcript_id "MSTRG.196681.43"; exon_number "24";
chr9	StringTie	exon	74808034	74808174	1000	-	.	gene_id "MSTRG.196681"; transcript_id "MSTRG.196681.43"; exon_number "25";
chr9	StringTie	exon	74810815	74810868	1000	-	.	gene_id "MSTRG.196681"; transcript_id "MSTRG.196681.43"; exon_number "26";
chr9	StringTie	exon	74812299	74812433	1000	-	.	gene_id "MSTRG.196681"; transcript_id "MSTRG.196681.43"; exon_number "27";
chr9	StringTie	exon	74816669	74816769	1000	-	.	gene_id "MSTRG.196681"; transcript_id "MSTRG.196681.43"; exon_number "28";
chr9	StringTie	exon	74816892	74816964	1000	-	.	gene_id "MSTRG.196681"; transcript_id "MSTRG.196681.43"; exon_number "29";
chr9	StringTie	exon	74820304	74820427	1000	-	.	gene_id "MSTRG.196681"; transcript_id "MSTRG.196681.43"; exon_number "30";
chr9	StringTie	exon	74821669	74821837	1000	-	.	gene_id "MSTRG.196681"; transcript_id "MSTRG.196681.43"; exon_number "31";
chr9	StringTie	exon	74827778	74827949	1000	-	.	gene_id "MSTRG.196681"; transcript_id "MSTRG.196681.43"; exon_number "32";
chr9	StringTie	exon	74833998	74834122	1000	-	.	gene_id "MSTRG.196681"; transcript_id "MSTRG.196681.43"; exon_number "33";
chr9	StringTie	exon	74840024	74840237	1000	-	.	gene_id "MSTRG.196681"; transcript_id "MSTRG.196681.43"; exon_number "34";
chr9	StringTie	exon	74842166	74842332	1000	-	.	gene_id "MSTRG.196681"; transcript_id "MSTRG.196681.43"; exon_number "35";
chr9	StringTie	transcript	74722515	74865360	1000	-	.	gene_id "MSTRG.196681"; transcript_id "MSTRG.196681.44";
chr9	StringTie	exon	74722515	74724746	1000	-	.	gene_id "MSTRG.196681"; transcript_id "MSTRG.196681.44"; exon_number "1";
chr9	StringTie	exon	74728239	74728345	1000	-	.	gene_id "MSTRG.196681"; transcript_id "MSTRG.196681.44"; exon_number "2";
chr9	StringTie	exon	74732685	74732736	1000	-	.	gene_id "MSTRG.196681"; transcript_id "MSTRG.196681.44"; exon_number "3";
chr9	StringTie	exon	74738407	74738612	1000	-	.	gene_id "MSTRG.196681"; transcript_id "MSTRG.196681.44"; exon_number "4";
chr9	StringTie	exon	74739367	74739449	1000	-	.	gene_id "MSTRG.196681"; transcript_id "MSTRG.196681.44"; exon_number "5";
chr9	StringTie	exon	74739723	74740009	1000	-	.	gene_id "MSTRG.196681"; transcript_id "MSTRG.196681.44"; exon_number "6";
chr9	StringTie	exon	74742561	74742626	1000	-	.	gene_id "MSTRG.196681"; transcript_id "MSTRG.196681.44"; exon_number "7";
chr9	StringTie	exon	74744095	74744145	1000	-	.	gene_id "MSTRG.196681"; transcript_id "MSTRG.196681.44"; exon_number "8";
chr9	StringTie	exon	74747889	74747914	1000	-	.	gene_id "MSTRG.196681"; transcript_id "MSTRG.196681.44"; exon_number "9";
chr9	StringTie	exon	74750664	74750722	1000	-	.	gene_id "MSTRG.196681"; transcript_id "MSTRG.196681.44"; exon_number "10";
chr9	StringTie	exon	74752277	74752368	1000	-	.	gene_id "MSTRG.196681"; transcript_id "MSTRG.196681.44"; exon_number "11";
chr9	StringTie	exon	74755353	74755473	1000	-	.	gene_id "MSTRG.196681"; transcript_id "MSTRG.196681.44"; exon_number "12";
chr9	StringTie	exon	74761696	74761808	1000	-	.	gene_id "MSTRG.196681"; transcript_id "MSTRG.196681.44"; exon_number "13";
chr9	StringTie	exon	74761999	74763134	1000	-	.	gene_id "MSTRG.196681"; transcript_id "MSTRG.196681.44"; exon_number "14";
chr9	StringTie	exon	74771703	74771835	1000	-	.	gene_id "MSTRG.196681"; transcript_id "MSTRG.196681.44"; exon_number "15";
chr9	StringTie	exon	74775883	74776076	1000	-	.	gene_id "MSTRG.196681"; transcript_id "MSTRG.196681.44"; exon_number "16";
chr9	StringTie	exon	74782362	74782476	1000	-	.	gene_id "MSTRG.196681"; transcript_id "MSTRG.196681.44"; exon_number "17";
chr9	StringTie	exon	74782679	74782853	1000	-	.	gene_id "MSTRG.196681"; transcript_id "MSTRG.196681.44"; exon_number "18";
chr9	StringTie	exon	74785874	74786125	1000	-	.	gene_id "MSTRG.196681"; transcript_id "MSTRG.196681.44"; exon_number "19";
chr9	StringTie	exon	74796741	74796893	1000	-	.	gene_id "MSTRG.196681"; transcript_id "MSTRG.196681.44"; exon_number "20";
chr9	StringTie	exon	74800254	74800482	1000	-	.	gene_id "MSTRG.196681"; transcript_id "MSTRG.196681.44"; exon_number "21";
chr9	StringTie	exon	74801898	74802175	1000	-	.	gene_id "MSTRG.196681"; transcript_id "MSTRG.196681.44"; exon_number "22";
chr9	StringTie	exon	74803794	74803886	1000	-	.	gene_id "MSTRG.196681"; transcript_id "MSTRG.196681.44"; exon_number "23";
chr9	StringTie	exon	74808034	74808174	1000	-	.	gene_id "MSTRG.196681"; transcript_id "MSTRG.196681.44"; exon_number "24";
chr9	StringTie	exon	74810815	74810868	1000	-	.	gene_id "MSTRG.196681"; transcript_id "MSTRG.196681.44"; exon_number "25";
chr9	StringTie	exon	74812299	74812433	1000	-	.	gene_id "MSTRG.196681"; transcript_id "MSTRG.196681.44"; exon_number "26";
chr9	StringTie	exon	74816669	74816769	1000	-	.	gene_id "MSTRG.196681"; transcript_id "MSTRG.196681.44"; exon_number "27";
chr9	StringTie	exon	74816892	74816964	1000	-	.	gene_id "MSTRG.196681"; transcript_id "MSTRG.196681.44"; exon_number "28";
chr9	StringTie	exon	74820304	74820427	1000	-	.	gene_id "MSTRG.196681"; transcript_id "MSTRG.196681.44"; exon_number "29";
chr9	StringTie	exon	74821669	74821837	1000	-	.	gene_id "MSTRG.196681"; transcript_id "MSTRG.196681.44"; exon_number "30";
chr9	StringTie	exon	74827778	74827949	1000	-	.	gene_id "MSTRG.196681"; transcript_id "MSTRG.196681.44"; exon_number "31";
chr9	StringTie	exon	74833998	74834122	1000	-	.	gene_id "MSTRG.196681"; transcript_id "MSTRG.196681.44"; exon_number "32";
chr9	StringTie	exon	74840024	74840237	1000	-	.	gene_id "MSTRG.196681"; transcript_id "MSTRG.196681.44"; exon_number "33";
chr9	StringTie	exon	74842166	74842343	1000	-	.	gene_id "MSTRG.196681"; transcript_id "MSTRG.196681.44"; exon_number "34";
chr9	StringTie	exon	74855527	74855565	1000	-	.	gene_id "MSTRG.196681"; transcript_id "MSTRG.196681.44"; exon_number "35";
chr9	StringTie	exon	74858669	74858748	1000	-	.	gene_id "MSTRG.196681"; transcript_id "MSTRG.196681.44"; exon_number "36";
chr9	StringTie	exon	74865248	74865360	1000	-	.	gene_id "MSTRG.196681"; transcript_id "MSTRG.196681.44"; exon_number "37";
chr9	StringTie	transcript	74722517	74742625	1000	-	.	gene_id "MSTRG.196681"; transcript_id "MSTRG.196681.45";
chr9	StringTie	exon	74722517	74724746	1000	-	.	gene_id "MSTRG.196681"; transcript_id "MSTRG.196681.45"; exon_number "1";
chr9	StringTie	exon	74728239	74728345	1000	-	.	gene_id "MSTRG.196681"; transcript_id "MSTRG.196681.45"; exon_number "2";
chr9	StringTie	exon	74732685	74732736	1000	-	.	gene_id "MSTRG.196681"; transcript_id "MSTRG.196681.45"; exon_number "3";
chr9	StringTie	exon	74738407	74738612	1000	-	.	gene_id "MSTRG.196681"; transcript_id "MSTRG.196681.45"; exon_number "4";
chr9	StringTie	exon	74739367	74739449	1000	-	.	gene_id "MSTRG.196681"; transcript_id "MSTRG.196681.45"; exon_number "5";
chr9	StringTie	exon	74739723	74739929	1000	-	.	gene_id "MSTRG.196681"; transcript_id "MSTRG.196681.45"; exon_number "6";
chr9	StringTie	exon	74742561	74742625	1000	-	.	gene_id "MSTRG.196681"; transcript_id "MSTRG.196681.45"; exon_number "7";
chr9	StringTie	transcript	74722517	74771156	1000	-	.	gene_id "MSTRG.196681"; transcript_id "MSTRG.196681.46";
chr9	StringTie	exon	74722517	74724746	1000	-	.	gene_id "MSTRG.196681"; transcript_id "MSTRG.196681.46"; exon_number "1";
chr9	StringTie	exon	74728239	74728345	1000	-	.	gene_id "MSTRG.196681"; transcript_id "MSTRG.196681.46"; exon_number "2";
chr9	StringTie	exon	74732685	74732736	1000	-	.	gene_id "MSTRG.196681"; transcript_id "MSTRG.196681.46"; exon_number "3";
chr9	StringTie	exon	74738407	74738612	1000	-	.	gene_id "MSTRG.196681"; transcript_id "MSTRG.196681.46"; exon_number "4";
chr9	StringTie	exon	74739367	74739449	1000	-	.	gene_id "MSTRG.196681"; transcript_id "MSTRG.196681.46"; exon_number "5";
chr9	StringTie	exon	74739723	74740009	1000	-	.	gene_id "MSTRG.196681"; transcript_id "MSTRG.196681.46"; exon_number "6";
chr9	StringTie	exon	74742561	74742626	1000	-	.	gene_id "MSTRG.196681"; transcript_id "MSTRG.196681.46"; exon_number "7";
chr9	StringTie	exon	74744095	74744145	1000	-	.	gene_id "MSTRG.196681"; transcript_id "MSTRG.196681.46"; exon_number "8";
chr9	StringTie	exon	74747889	74747914	1000	-	.	gene_id "MSTRG.196681"; transcript_id "MSTRG.196681.46"; exon_number "9";
chr9	StringTie	exon	74750664	74750722	1000	-	.	gene_id "MSTRG.196681"; transcript_id "MSTRG.196681.46"; exon_number "10";
chr9	StringTie	exon	74752277	74752368	1000	-	.	gene_id "MSTRG.196681"; transcript_id "MSTRG.196681.46"; exon_number "11";
chr9	StringTie	exon	74755353	74755473	1000	-	.	gene_id "MSTRG.196681"; transcript_id "MSTRG.196681.46"; exon_number "12";
chr9	StringTie	exon	74761696	74761808	1000	-	.	gene_id "MSTRG.196681"; transcript_id "MSTRG.196681.46"; exon_number "13";
chr9	StringTie	exon	74761999	74763126	1000	-	.	gene_id "MSTRG.196681"; transcript_id "MSTRG.196681.46"; exon_number "14";
chr9	StringTie	exon	74770869	74771156	1000	-	.	gene_id "MSTRG.196681"; transcript_id "MSTRG.196681.46"; exon_number "15";
chr9	StringTie	transcript	74722520	74828463	1000	-	.	gene_id "MSTRG.196681"; transcript_id "MSTRG.196681.47";
chr9	StringTie	exon	74722520	74724746	1000	-	.	gene_id "MSTRG.196681"; transcript_id "MSTRG.196681.47"; exon_number "1";
chr9	StringTie	exon	74728239	74728345	1000	-	.	gene_id "MSTRG.196681"; transcript_id "MSTRG.196681.47"; exon_number "2";
chr9	StringTie	exon	74732685	74732736	1000	-	.	gene_id "MSTRG.196681"; transcript_id "MSTRG.196681.47"; exon_number "3";
chr9	StringTie	exon	74738407	74738612	1000	-	.	gene_id "MSTRG.196681"; transcript_id "MSTRG.196681.47"; exon_number "4";
chr9	StringTie	exon	74739367	74739449	1000	-	.	gene_id "MSTRG.196681"; transcript_id "MSTRG.196681.47"; exon_number "5";
chr9	StringTie	exon	74739723	74740009	1000	-	.	gene_id "MSTRG.196681"; transcript_id "MSTRG.196681.47"; exon_number "6";
chr9	StringTie	exon	74742561	74742626	1000	-	.	gene_id "MSTRG.196681"; transcript_id "MSTRG.196681.47"; exon_number "7";
chr9	StringTie	exon	74744095	74744145	1000	-	.	gene_id "MSTRG.196681"; transcript_id "MSTRG.196681.47"; exon_number "8";
chr9	StringTie	exon	74747889	74747914	1000	-	.	gene_id "MSTRG.196681"; transcript_id "MSTRG.196681.47"; exon_number "9";
chr9	StringTie	exon	74750664	74750722	1000	-	.	gene_id "MSTRG.196681"; transcript_id "MSTRG.196681.47"; exon_number "10";
chr9	StringTie	exon	74752277	74752368	1000	-	.	gene_id "MSTRG.196681"; transcript_id "MSTRG.196681.47"; exon_number "11";
chr9	StringTie	exon	74755353	74755473	1000	-	.	gene_id "MSTRG.196681"; transcript_id "MSTRG.196681.47"; exon_number "12";
chr9	StringTie	exon	74761696	74761808	1000	-	.	gene_id "MSTRG.196681"; transcript_id "MSTRG.196681.47"; exon_number "13";
chr9	StringTie	exon	74761999	74763134	1000	-	.	gene_id "MSTRG.196681"; transcript_id "MSTRG.196681.47"; exon_number "14";
chr9	StringTie	exon	74771703	74771835	1000	-	.	gene_id "MSTRG.196681"; transcript_id "MSTRG.196681.47"; exon_number "15";
chr9	StringTie	exon	74775883	74776076	1000	-	.	gene_id "MSTRG.196681"; transcript_id "MSTRG.196681.47"; exon_number "16";
chr9	StringTie	exon	74782362	74782476	1000	-	.	gene_id "MSTRG.196681"; transcript_id "MSTRG.196681.47"; exon_number "17";
chr9	StringTie	exon	74782679	74782853	1000	-	.	gene_id "MSTRG.196681"; transcript_id "MSTRG.196681.47"; exon_number "18";
chr9	StringTie	exon	74785874	74786125	1000	-	.	gene_id "MSTRG.196681"; transcript_id "MSTRG.196681.47"; exon_number "19";
chr9	StringTie	exon	74788614	74788742	1000	-	.	gene_id "MSTRG.196681"; transcript_id "MSTRG.196681.47"; exon_number "20";
chr9	StringTie	exon	74792624	74792770	1000	-	.	gene_id "MSTRG.196681"; transcript_id "MSTRG.196681.47"; exon_number "21";
chr9	StringTie	exon	74796741	74796893	1000	-	.	gene_id "MSTRG.196681"; transcript_id "MSTRG.196681.47"; exon_number "22";
chr9	StringTie	exon	74800254	74800482	1000	-	.	gene_id "MSTRG.196681"; transcript_id "MSTRG.196681.47"; exon_number "23";
chr9	StringTie	exon	74801898	74802175	1000	-	.	gene_id "MSTRG.196681"; transcript_id "MSTRG.196681.47"; exon_number "24";
chr9	StringTie	exon	74803794	74803886	1000	-	.	gene_id "MSTRG.196681"; transcript_id "MSTRG.196681.47"; exon_number "25";
chr9	StringTie	exon	74808034	74808174	1000	-	.	gene_id "MSTRG.196681"; transcript_id "MSTRG.196681.47"; exon_number "26";
chr9	StringTie	exon	74810815	74810868	1000	-	.	gene_id "MSTRG.196681"; transcript_id "MSTRG.196681.47"; exon_number "27";
chr9	StringTie	exon	74812299	74812433	1000	-	.	gene_id "MSTRG.196681"; transcript_id "MSTRG.196681.47"; exon_number "28";
chr9	StringTie	exon	74816669	74816769	1000	-	.	gene_id "MSTRG.196681"; transcript_id "MSTRG.196681.47"; exon_number "29";
chr9	StringTie	exon	74816892	74816964	1000	-	.	gene_id "MSTRG.196681"; transcript_id "MSTRG.196681.47"; exon_number "30";
chr9	StringTie	exon	74820304	74820427	1000	-	.	gene_id "MSTRG.196681"; transcript_id "MSTRG.196681.47"; exon_number "31";
chr9	StringTie	exon	74821669	74821837	1000	-	.	gene_id "MSTRG.196681"; transcript_id "MSTRG.196681.47"; exon_number "32";
chr9	StringTie	exon	74827778	74827949	1000	-	.	gene_id "MSTRG.196681"; transcript_id "MSTRG.196681.47"; exon_number "33";
chr9	StringTie	exon	74828376	74828463	1000	-	.	gene_id "MSTRG.196681"; transcript_id "MSTRG.196681.47"; exon_number "34";
chr9	StringTie	transcript	74722521	74796878	1000	-	.	gene_id "MSTRG.196681"; transcript_id "MSTRG.196681.48";
chr9	StringTie	exon	74722521	74724746	1000	-	.	gene_id "MSTRG.196681"; transcript_id "MSTRG.196681.48"; exon_number "1";
chr9	StringTie	exon	74728239	74728345	1000	-	.	gene_id "MSTRG.196681"; transcript_id "MSTRG.196681.48"; exon_number "2";
chr9	StringTie	exon	74732685	74732736	1000	-	.	gene_id "MSTRG.196681"; transcript_id "MSTRG.196681.48"; exon_number "3";
chr9	StringTie	exon	74738407	74738612	1000	-	.	gene_id "MSTRG.196681"; transcript_id "MSTRG.196681.48"; exon_number "4";
chr9	StringTie	exon	74739367	74739449	1000	-	.	gene_id "MSTRG.196681"; transcript_id "MSTRG.196681.48"; exon_number "5";
chr9	StringTie	exon	74739723	74740009	1000	-	.	gene_id "MSTRG.196681"; transcript_id "MSTRG.196681.48"; exon_number "6";
chr9	StringTie	exon	74742561	74742626	1000	-	.	gene_id "MSTRG.196681"; transcript_id "MSTRG.196681.48"; exon_number "7";
chr9	StringTie	exon	74744095	74744145	1000	-	.	gene_id "MSTRG.196681"; transcript_id "MSTRG.196681.48"; exon_number "8";
chr9	StringTie	exon	74747889	74747914	1000	-	.	gene_id "MSTRG.196681"; transcript_id "MSTRG.196681.48"; exon_number "9";
chr9	StringTie	exon	74750664	74750722	1000	-	.	gene_id "MSTRG.196681"; transcript_id "MSTRG.196681.48"; exon_number "10";
chr9	StringTie	exon	74752277	74752368	1000	-	.	gene_id "MSTRG.196681"; transcript_id "MSTRG.196681.48"; exon_number "11";
chr9	StringTie	exon	74755353	74755473	1000	-	.	gene_id "MSTRG.196681"; transcript_id "MSTRG.196681.48"; exon_number "12";
chr9	StringTie	exon	74761696	74761823	1000	-	.	gene_id "MSTRG.196681"; transcript_id "MSTRG.196681.48"; exon_number "13";
chr9	StringTie	exon	74761999	74763134	1000	-	.	gene_id "MSTRG.196681"; transcript_id "MSTRG.196681.48"; exon_number "14";
chr9	StringTie	exon	74771703	74771835	1000	-	.	gene_id "MSTRG.196681"; transcript_id "MSTRG.196681.48"; exon_number "15";
chr9	StringTie	exon	74775883	74776076	1000	-	.	gene_id "MSTRG.196681"; transcript_id "MSTRG.196681.48"; exon_number "16";
chr9	StringTie	exon	74782362	74782476	1000	-	.	gene_id "MSTRG.196681"; transcript_id "MSTRG.196681.48"; exon_number "17";
chr9	StringTie	exon	74782679	74782853	1000	-	.	gene_id "MSTRG.196681"; transcript_id "MSTRG.196681.48"; exon_number "18";
chr9	StringTie	exon	74785874	74786125	1000	-	.	gene_id "MSTRG.196681"; transcript_id "MSTRG.196681.48"; exon_number "19";
chr9	StringTie	exon	74788614	74788742	1000	-	.	gene_id "MSTRG.196681"; transcript_id "MSTRG.196681.48"; exon_number "20";
chr9	StringTie	exon	74792624	74792770	1000	-	.	gene_id "MSTRG.196681"; transcript_id "MSTRG.196681.48"; exon_number "21";
chr9	StringTie	exon	74796741	74796878	1000	-	.	gene_id "MSTRG.196681"; transcript_id "MSTRG.196681.48"; exon_number "22";
chr9	StringTie	transcript	74722527	74750975	1000	-	.	gene_id "MSTRG.196681"; transcript_id "MSTRG.196681.49";
chr9	StringTie	exon	74722527	74724746	1000	-	.	gene_id "MSTRG.196681"; transcript_id "MSTRG.196681.49"; exon_number "1";
chr9	StringTie	exon	74728239	74728345	1000	-	.	gene_id "MSTRG.196681"; transcript_id "MSTRG.196681.49"; exon_number "2";
chr9	StringTie	exon	74732685	74732736	1000	-	.	gene_id "MSTRG.196681"; transcript_id "MSTRG.196681.49"; exon_number "3";
chr9	StringTie	exon	74738407	74738612	1000	-	.	gene_id "MSTRG.196681"; transcript_id "MSTRG.196681.49"; exon_number "4";
chr9	StringTie	exon	74739367	74739449	1000	-	.	gene_id "MSTRG.196681"; transcript_id "MSTRG.196681.49"; exon_number "5";
chr9	StringTie	exon	74739723	74740009	1000	-	.	gene_id "MSTRG.196681"; transcript_id "MSTRG.196681.49"; exon_number "6";
chr9	StringTie	exon	74742561	74742626	1000	-	.	gene_id "MSTRG.196681"; transcript_id "MSTRG.196681.49"; exon_number "7";
chr9	StringTie	exon	74744095	74744143	1000	-	.	gene_id "MSTRG.196681"; transcript_id "MSTRG.196681.49"; exon_number "8";
chr9	StringTie	exon	74747889	74747914	1000	-	.	gene_id "MSTRG.196681"; transcript_id "MSTRG.196681.49"; exon_number "9";
chr9	StringTie	exon	74750664	74750975	1000	-	.	gene_id "MSTRG.196681"; transcript_id "MSTRG.196681.49"; exon_number "10";
chr9	StringTie	transcript	74721483	74750879	1000	-	.	gene_id "MSTRG.196681"; transcript_id "MSTRG.196681.5";
chr9	StringTie	exon	74721483	74724746	1000	-	.	gene_id "MSTRG.196681"; transcript_id "MSTRG.196681.5"; exon_number "1";
chr9	StringTie	exon	74728239	74728345	1000	-	.	gene_id "MSTRG.196681"; transcript_id "MSTRG.196681.5"; exon_number "2";
chr9	StringTie	exon	74732685	74732736	1000	-	.	gene_id "MSTRG.196681"; transcript_id "MSTRG.196681.5"; exon_number "3";
chr9	StringTie	exon	74737355	74737450	1000	-	.	gene_id "MSTRG.196681"; transcript_id "MSTRG.196681.5"; exon_number "4";
chr9	StringTie	exon	74738407	74738612	1000	-	.	gene_id "MSTRG.196681"; transcript_id "MSTRG.196681.5"; exon_number "5";
chr9	StringTie	exon	74739367	74739449	1000	-	.	gene_id "MSTRG.196681"; transcript_id "MSTRG.196681.5"; exon_number "6";
chr9	StringTie	exon	74739723	74740009	1000	-	.	gene_id "MSTRG.196681"; transcript_id "MSTRG.196681.5"; exon_number "7";
chr9	StringTie	exon	74742561	74742626	1000	-	.	gene_id "MSTRG.196681"; transcript_id "MSTRG.196681.5"; exon_number "8";
chr9	StringTie	exon	74744095	74744143	1000	-	.	gene_id "MSTRG.196681"; transcript_id "MSTRG.196681.5"; exon_number "9";
chr9	StringTie	exon	74747889	74747914	1000	-	.	gene_id "MSTRG.196681"; transcript_id "MSTRG.196681.5"; exon_number "10";
chr9	StringTie	exon	74750664	74750879	1000	-	.	gene_id "MSTRG.196681"; transcript_id "MSTRG.196681.5"; exon_number "11";
chr9	StringTie	transcript	74722527	74755613	1000	-	.	gene_id "MSTRG.196681"; transcript_id "MSTRG.196681.50";
chr9	StringTie	exon	74722527	74724746	1000	-	.	gene_id "MSTRG.196681"; transcript_id "MSTRG.196681.50"; exon_number "1";
chr9	StringTie	exon	74728239	74728345	1000	-	.	gene_id "MSTRG.196681"; transcript_id "MSTRG.196681.50"; exon_number "2";
chr9	StringTie	exon	74732685	74732736	1000	-	.	gene_id "MSTRG.196681"; transcript_id "MSTRG.196681.50"; exon_number "3";
chr9	StringTie	exon	74738407	74738612	1000	-	.	gene_id "MSTRG.196681"; transcript_id "MSTRG.196681.50"; exon_number "4";
chr9	StringTie	exon	74739367	74739449	1000	-	.	gene_id "MSTRG.196681"; transcript_id "MSTRG.196681.50"; exon_number "5";
chr9	StringTie	exon	74739723	74740009	1000	-	.	gene_id "MSTRG.196681"; transcript_id "MSTRG.196681.50"; exon_number "6";
chr9	StringTie	exon	74742561	74742626	1000	-	.	gene_id "MSTRG.196681"; transcript_id "MSTRG.196681.50"; exon_number "7";
chr9	StringTie	exon	74744095	74744145	1000	-	.	gene_id "MSTRG.196681"; transcript_id "MSTRG.196681.50"; exon_number "8";
chr9	StringTie	exon	74750664	74750722	1000	-	.	gene_id "MSTRG.196681"; transcript_id "MSTRG.196681.50"; exon_number "9";
chr9	StringTie	exon	74752277	74752368	1000	-	.	gene_id "MSTRG.196681"; transcript_id "MSTRG.196681.50"; exon_number "10";
chr9	StringTie	exon	74755353	74755473	1000	-	.	gene_id "MSTRG.196681"; transcript_id "MSTRG.196681.50"; exon_number "11";
chr9	StringTie	exon	74755596	74755613	1000	-	.	gene_id "MSTRG.196681"; transcript_id "MSTRG.196681.50"; exon_number "12";
chr9	StringTie	transcript	74722541	74820413	1000	-	.	gene_id "MSTRG.196681"; transcript_id "MSTRG.196681.51";
chr9	StringTie	exon	74722541	74724746	1000	-	.	gene_id "MSTRG.196681"; transcript_id "MSTRG.196681.51"; exon_number "1";
chr9	StringTie	exon	74728239	74728345	1000	-	.	gene_id "MSTRG.196681"; transcript_id "MSTRG.196681.51"; exon_number "2";
chr9	StringTie	exon	74732685	74732736	1000	-	.	gene_id "MSTRG.196681"; transcript_id "MSTRG.196681.51"; exon_number "3";
chr9	StringTie	exon	74738407	74738612	1000	-	.	gene_id "MSTRG.196681"; transcript_id "MSTRG.196681.51"; exon_number "4";
chr9	StringTie	exon	74739367	74739449	1000	-	.	gene_id "MSTRG.196681"; transcript_id "MSTRG.196681.51"; exon_number "5";
chr9	StringTie	exon	74739723	74740009	1000	-	.	gene_id "MSTRG.196681"; transcript_id "MSTRG.196681.51"; exon_number "6";
chr9	StringTie	exon	74742561	74742626	1000	-	.	gene_id "MSTRG.196681"; transcript_id "MSTRG.196681.51"; exon_number "7";
chr9	StringTie	exon	74744095	74744145	1000	-	.	gene_id "MSTRG.196681"; transcript_id "MSTRG.196681.51"; exon_number "8";
chr9	StringTie	exon	74747889	74747914	1000	-	.	gene_id "MSTRG.196681"; transcript_id "MSTRG.196681.51"; exon_number "9";
chr9	StringTie	exon	74750664	74750722	1000	-	.	gene_id "MSTRG.196681"; transcript_id "MSTRG.196681.51"; exon_number "10";
chr9	StringTie	exon	74752277	74752368	1000	-	.	gene_id "MSTRG.196681"; transcript_id "MSTRG.196681.51"; exon_number "11";
chr9	StringTie	exon	74755353	74755473	1000	-	.	gene_id "MSTRG.196681"; transcript_id "MSTRG.196681.51"; exon_number "12";
chr9	StringTie	exon	74761696	74761808	1000	-	.	gene_id "MSTRG.196681"; transcript_id "MSTRG.196681.51"; exon_number "13";
chr9	StringTie	exon	74761999	74763134	1000	-	.	gene_id "MSTRG.196681"; transcript_id "MSTRG.196681.51"; exon_number "14";
chr9	StringTie	exon	74771703	74771835	1000	-	.	gene_id "MSTRG.196681"; transcript_id "MSTRG.196681.51"; exon_number "15";
chr9	StringTie	exon	74775883	74776076	1000	-	.	gene_id "MSTRG.196681"; transcript_id "MSTRG.196681.51"; exon_number "16";
chr9	StringTie	exon	74782362	74782476	1000	-	.	gene_id "MSTRG.196681"; transcript_id "MSTRG.196681.51"; exon_number "17";
chr9	StringTie	exon	74782679	74782853	1000	-	.	gene_id "MSTRG.196681"; transcript_id "MSTRG.196681.51"; exon_number "18";
chr9	StringTie	exon	74785874	74786125	1000	-	.	gene_id "MSTRG.196681"; transcript_id "MSTRG.196681.51"; exon_number "19";
chr9	StringTie	exon	74788614	74788742	1000	-	.	gene_id "MSTRG.196681"; transcript_id "MSTRG.196681.51"; exon_number "20";
chr9	StringTie	exon	74792624	74792770	1000	-	.	gene_id "MSTRG.196681"; transcript_id "MSTRG.196681.51"; exon_number "21";
chr9	StringTie	exon	74796741	74796893	1000	-	.	gene_id "MSTRG.196681"; transcript_id "MSTRG.196681.51"; exon_number "22";
chr9	StringTie	exon	74800254	74800482	1000	-	.	gene_id "MSTRG.196681"; transcript_id "MSTRG.196681.51"; exon_number "23";
chr9	StringTie	exon	74801898	74802175	1000	-	.	gene_id "MSTRG.196681"; transcript_id "MSTRG.196681.51"; exon_number "24";
chr9	StringTie	exon	74810815	74810868	1000	-	.	gene_id "MSTRG.196681"; transcript_id "MSTRG.196681.51"; exon_number "25";
chr9	StringTie	exon	74812299	74812433	1000	-	.	gene_id "MSTRG.196681"; transcript_id "MSTRG.196681.51"; exon_number "26";
chr9	StringTie	exon	74816892	74816964	1000	-	.	gene_id "MSTRG.196681"; transcript_id "MSTRG.196681.51"; exon_number "27";
chr9	StringTie	exon	74820304	74820413	1000	-	.	gene_id "MSTRG.196681"; transcript_id "MSTRG.196681.51"; exon_number "28";
chr9	StringTie	transcript	74722973	74755826	1000	-	.	gene_id "MSTRG.196681"; transcript_id "MSTRG.196681.52";
chr9	StringTie	exon	74722973	74724746	1000	-	.	gene_id "MSTRG.196681"; transcript_id "MSTRG.196681.52"; exon_number "1";
chr9	StringTie	exon	74728239	74728345	1000	-	.	gene_id "MSTRG.196681"; transcript_id "MSTRG.196681.52"; exon_number "2";
chr9	StringTie	exon	74732685	74732736	1000	-	.	gene_id "MSTRG.196681"; transcript_id "MSTRG.196681.52"; exon_number "3";
chr9	StringTie	exon	74738407	74738612	1000	-	.	gene_id "MSTRG.196681"; transcript_id "MSTRG.196681.52"; exon_number "4";
chr9	StringTie	exon	74739367	74739449	1000	-	.	gene_id "MSTRG.196681"; transcript_id "MSTRG.196681.52"; exon_number "5";
chr9	StringTie	exon	74739723	74740009	1000	-	.	gene_id "MSTRG.196681"; transcript_id "MSTRG.196681.52"; exon_number "6";
chr9	StringTie	exon	74742561	74742626	1000	-	.	gene_id "MSTRG.196681"; transcript_id "MSTRG.196681.52"; exon_number "7";
chr9	StringTie	exon	74744095	74744145	1000	-	.	gene_id "MSTRG.196681"; transcript_id "MSTRG.196681.52"; exon_number "8";
chr9	StringTie	exon	74747889	74747914	1000	-	.	gene_id "MSTRG.196681"; transcript_id "MSTRG.196681.52"; exon_number "9";
chr9	StringTie	exon	74750664	74750722	1000	-	.	gene_id "MSTRG.196681"; transcript_id "MSTRG.196681.52"; exon_number "10";
chr9	StringTie	exon	74752277	74752368	1000	-	.	gene_id "MSTRG.196681"; transcript_id "MSTRG.196681.52"; exon_number "11";
chr9	StringTie	exon	74755353	74755473	1000	-	.	gene_id "MSTRG.196681"; transcript_id "MSTRG.196681.52"; exon_number "12";
chr9	StringTie	exon	74755596	74755826	1000	-	.	gene_id "MSTRG.196681"; transcript_id "MSTRG.196681.52"; exon_number "13";
chr9	StringTie	transcript	74723899	74858745	1000	-	.	gene_id "MSTRG.196681"; transcript_id "MSTRG.196681.53";
chr9	StringTie	exon	74723899	74724746	1000	-	.	gene_id "MSTRG.196681"; transcript_id "MSTRG.196681.53"; exon_number "1";
chr9	StringTie	exon	74728239	74728345	1000	-	.	gene_id "MSTRG.196681"; transcript_id "MSTRG.196681.53"; exon_number "2";
chr9	StringTie	exon	74732685	74732736	1000	-	.	gene_id "MSTRG.196681"; transcript_id "MSTRG.196681.53"; exon_number "3";
chr9	StringTie	exon	74738407	74738612	1000	-	.	gene_id "MSTRG.196681"; transcript_id "MSTRG.196681.53"; exon_number "4";
chr9	StringTie	exon	74739367	74739449	1000	-	.	gene_id "MSTRG.196681"; transcript_id "MSTRG.196681.53"; exon_number "5";
chr9	StringTie	exon	74739723	74740009	1000	-	.	gene_id "MSTRG.196681"; transcript_id "MSTRG.196681.53"; exon_number "6";
chr9	StringTie	exon	74742561	74742626	1000	-	.	gene_id "MSTRG.196681"; transcript_id "MSTRG.196681.53"; exon_number "7";
chr9	StringTie	exon	74744095	74744145	1000	-	.	gene_id "MSTRG.196681"; transcript_id "MSTRG.196681.53"; exon_number "8";
chr9	StringTie	exon	74747889	74747914	1000	-	.	gene_id "MSTRG.196681"; transcript_id "MSTRG.196681.53"; exon_number "9";
chr9	StringTie	exon	74750664	74750722	1000	-	.	gene_id "MSTRG.196681"; transcript_id "MSTRG.196681.53"; exon_number "10";
chr9	StringTie	exon	74752277	74752368	1000	-	.	gene_id "MSTRG.196681"; transcript_id "MSTRG.196681.53"; exon_number "11";
chr9	StringTie	exon	74755353	74755473	1000	-	.	gene_id "MSTRG.196681"; transcript_id "MSTRG.196681.53"; exon_number "12";
chr9	StringTie	exon	74761696	74761808	1000	-	.	gene_id "MSTRG.196681"; transcript_id "MSTRG.196681.53"; exon_number "13";
chr9	StringTie	exon	74761999	74763134	1000	-	.	gene_id "MSTRG.196681"; transcript_id "MSTRG.196681.53"; exon_number "14";
chr9	StringTie	exon	74771703	74771835	1000	-	.	gene_id "MSTRG.196681"; transcript_id "MSTRG.196681.53"; exon_number "15";
chr9	StringTie	exon	74775883	74776076	1000	-	.	gene_id "MSTRG.196681"; transcript_id "MSTRG.196681.53"; exon_number "16";
chr9	StringTie	exon	74782362	74782476	1000	-	.	gene_id "MSTRG.196681"; transcript_id "MSTRG.196681.53"; exon_number "17";
chr9	StringTie	exon	74782679	74782853	1000	-	.	gene_id "MSTRG.196681"; transcript_id "MSTRG.196681.53"; exon_number "18";
chr9	StringTie	exon	74785874	74786125	1000	-	.	gene_id "MSTRG.196681"; transcript_id "MSTRG.196681.53"; exon_number "19";
chr9	StringTie	exon	74788614	74788742	1000	-	.	gene_id "MSTRG.196681"; transcript_id "MSTRG.196681.53"; exon_number "20";
chr9	StringTie	exon	74796741	74796893	1000	-	.	gene_id "MSTRG.196681"; transcript_id "MSTRG.196681.53"; exon_number "21";
chr9	StringTie	exon	74800254	74800482	1000	-	.	gene_id "MSTRG.196681"; transcript_id "MSTRG.196681.53"; exon_number "22";
chr9	StringTie	exon	74801898	74802175	1000	-	.	gene_id "MSTRG.196681"; transcript_id "MSTRG.196681.53"; exon_number "23";
chr9	StringTie	exon	74803794	74803886	1000	-	.	gene_id "MSTRG.196681"; transcript_id "MSTRG.196681.53"; exon_number "24";
chr9	StringTie	exon	74810815	74810868	1000	-	.	gene_id "MSTRG.196681"; transcript_id "MSTRG.196681.53"; exon_number "25";
chr9	StringTie	exon	74812299	74812433	1000	-	.	gene_id "MSTRG.196681"; transcript_id "MSTRG.196681.53"; exon_number "26";
chr9	StringTie	exon	74816669	74816769	1000	-	.	gene_id "MSTRG.196681"; transcript_id "MSTRG.196681.53"; exon_number "27";
chr9	StringTie	exon	74816892	74816964	1000	-	.	gene_id "MSTRG.196681"; transcript_id "MSTRG.196681.53"; exon_number "28";
chr9	StringTie	exon	74820304	74820427	1000	-	.	gene_id "MSTRG.196681"; transcript_id "MSTRG.196681.53"; exon_number "29";
chr9	StringTie	exon	74821669	74821837	1000	-	.	gene_id "MSTRG.196681"; transcript_id "MSTRG.196681.53"; exon_number "30";
chr9	StringTie	exon	74827778	74827949	1000	-	.	gene_id "MSTRG.196681"; transcript_id "MSTRG.196681.53"; exon_number "31";
chr9	StringTie	exon	74833998	74834122	1000	-	.	gene_id "MSTRG.196681"; transcript_id "MSTRG.196681.53"; exon_number "32";
chr9	StringTie	exon	74840024	74840229	1000	-	.	gene_id "MSTRG.196681"; transcript_id "MSTRG.196681.53"; exon_number "33";
chr9	StringTie	exon	74842166	74842343	1000	-	.	gene_id "MSTRG.196681"; transcript_id "MSTRG.196681.53"; exon_number "34";
chr9	StringTie	exon	74855527	74855565	1000	-	.	gene_id "MSTRG.196681"; transcript_id "MSTRG.196681.53"; exon_number "35";
chr9	StringTie	exon	74858669	74858745	1000	-	.	gene_id "MSTRG.196681"; transcript_id "MSTRG.196681.53"; exon_number "36";
chr9	StringTie	transcript	74723906	74848193	1000	-	.	gene_id "MSTRG.196681"; transcript_id "MSTRG.196681.54";
chr9	StringTie	exon	74723906	74724746	1000	-	.	gene_id "MSTRG.196681"; transcript_id "MSTRG.196681.54"; exon_number "1";
chr9	StringTie	exon	74728239	74728345	1000	-	.	gene_id "MSTRG.196681"; transcript_id "MSTRG.196681.54"; exon_number "2";
chr9	StringTie	exon	74732685	74732736	1000	-	.	gene_id "MSTRG.196681"; transcript_id "MSTRG.196681.54"; exon_number "3";
chr9	StringTie	exon	74738407	74738612	1000	-	.	gene_id "MSTRG.196681"; transcript_id "MSTRG.196681.54"; exon_number "4";
chr9	StringTie	exon	74739367	74739449	1000	-	.	gene_id "MSTRG.196681"; transcript_id "MSTRG.196681.54"; exon_number "5";
chr9	StringTie	exon	74739723	74740009	1000	-	.	gene_id "MSTRG.196681"; transcript_id "MSTRG.196681.54"; exon_number "6";
chr9	StringTie	exon	74742561	74742626	1000	-	.	gene_id "MSTRG.196681"; transcript_id "MSTRG.196681.54"; exon_number "7";
chr9	StringTie	exon	74744095	74744145	1000	-	.	gene_id "MSTRG.196681"; transcript_id "MSTRG.196681.54"; exon_number "8";
chr9	StringTie	exon	74747889	74747914	1000	-	.	gene_id "MSTRG.196681"; transcript_id "MSTRG.196681.54"; exon_number "9";
chr9	StringTie	exon	74750664	74750722	1000	-	.	gene_id "MSTRG.196681"; transcript_id "MSTRG.196681.54"; exon_number "10";
chr9	StringTie	exon	74752277	74752362	1000	-	.	gene_id "MSTRG.196681"; transcript_id "MSTRG.196681.54"; exon_number "11";
chr9	StringTie	exon	74755353	74755473	1000	-	.	gene_id "MSTRG.196681"; transcript_id "MSTRG.196681.54"; exon_number "12";
chr9	StringTie	exon	74761696	74761808	1000	-	.	gene_id "MSTRG.196681"; transcript_id "MSTRG.196681.54"; exon_number "13";
chr9	StringTie	exon	74761999	74763134	1000	-	.	gene_id "MSTRG.196681"; transcript_id "MSTRG.196681.54"; exon_number "14";
chr9	StringTie	exon	74771703	74771835	1000	-	.	gene_id "MSTRG.196681"; transcript_id "MSTRG.196681.54"; exon_number "15";
chr9	StringTie	exon	74775883	74776076	1000	-	.	gene_id "MSTRG.196681"; transcript_id "MSTRG.196681.54"; exon_number "16";
chr9	StringTie	exon	74782362	74782476	1000	-	.	gene_id "MSTRG.196681"; transcript_id "MSTRG.196681.54"; exon_number "17";
chr9	StringTie	exon	74782679	74782853	1000	-	.	gene_id "MSTRG.196681"; transcript_id "MSTRG.196681.54"; exon_number "18";
chr9	StringTie	exon	74785874	74786125	1000	-	.	gene_id "MSTRG.196681"; transcript_id "MSTRG.196681.54"; exon_number "19";
chr9	StringTie	exon	74788614	74788742	1000	-	.	gene_id "MSTRG.196681"; transcript_id "MSTRG.196681.54"; exon_number "20";
chr9	StringTie	exon	74792624	74792770	1000	-	.	gene_id "MSTRG.196681"; transcript_id "MSTRG.196681.54"; exon_number "21";
chr9	StringTie	exon	74796741	74796893	1000	-	.	gene_id "MSTRG.196681"; transcript_id "MSTRG.196681.54"; exon_number "22";
chr9	StringTie	exon	74800254	74800478	1000	-	.	gene_id "MSTRG.196681"; transcript_id "MSTRG.196681.54"; exon_number "23";
chr9	StringTie	exon	74801898	74802175	1000	-	.	gene_id "MSTRG.196681"; transcript_id "MSTRG.196681.54"; exon_number "24";
chr9	StringTie	exon	74803794	74803886	1000	-	.	gene_id "MSTRG.196681"; transcript_id "MSTRG.196681.54"; exon_number "25";
chr9	StringTie	exon	74808034	74808174	1000	-	.	gene_id "MSTRG.196681"; transcript_id "MSTRG.196681.54"; exon_number "26";
chr9	StringTie	exon	74810815	74810868	1000	-	.	gene_id "MSTRG.196681"; transcript_id "MSTRG.196681.54"; exon_number "27";
chr9	StringTie	exon	74812299	74812433	1000	-	.	gene_id "MSTRG.196681"; transcript_id "MSTRG.196681.54"; exon_number "28";
chr9	StringTie	exon	74816669	74816769	1000	-	.	gene_id "MSTRG.196681"; transcript_id "MSTRG.196681.54"; exon_number "29";
chr9	StringTie	exon	74816892	74816964	1000	-	.	gene_id "MSTRG.196681"; transcript_id "MSTRG.196681.54"; exon_number "30";
chr9	StringTie	exon	74820304	74820427	1000	-	.	gene_id "MSTRG.196681"; transcript_id "MSTRG.196681.54"; exon_number "31";
chr9	StringTie	exon	74821669	74821837	1000	-	.	gene_id "MSTRG.196681"; transcript_id "MSTRG.196681.54"; exon_number "32";
chr9	StringTie	exon	74827778	74827949	1000	-	.	gene_id "MSTRG.196681"; transcript_id "MSTRG.196681.54"; exon_number "33";
chr9	StringTie	exon	74833998	74834122	1000	-	.	gene_id "MSTRG.196681"; transcript_id "MSTRG.196681.54"; exon_number "34";
chr9	StringTie	exon	74840024	74840237	1000	-	.	gene_id "MSTRG.196681"; transcript_id "MSTRG.196681.54"; exon_number "35";
chr9	StringTie	exon	74842166	74842343	1000	-	.	gene_id "MSTRG.196681"; transcript_id "MSTRG.196681.54"; exon_number "36";
chr9	StringTie	exon	74847890	74848193	1000	-	.	gene_id "MSTRG.196681"; transcript_id "MSTRG.196681.54"; exon_number "37";
chr9	StringTie	transcript	74723909	74828447	1000	-	.	gene_id "MSTRG.196681"; transcript_id "MSTRG.196681.55";
chr9	StringTie	exon	74723909	74724746	1000	-	.	gene_id "MSTRG.196681"; transcript_id "MSTRG.196681.55"; exon_number "1";
chr9	StringTie	exon	74728239	74728345	1000	-	.	gene_id "MSTRG.196681"; transcript_id "MSTRG.196681.55"; exon_number "2";
chr9	StringTie	exon	74732685	74732736	1000	-	.	gene_id "MSTRG.196681"; transcript_id "MSTRG.196681.55"; exon_number "3";
chr9	StringTie	exon	74738407	74738612	1000	-	.	gene_id "MSTRG.196681"; transcript_id "MSTRG.196681.55"; exon_number "4";
chr9	StringTie	exon	74739367	74739449	1000	-	.	gene_id "MSTRG.196681"; transcript_id "MSTRG.196681.55"; exon_number "5";
chr9	StringTie	exon	74739723	74740009	1000	-	.	gene_id "MSTRG.196681"; transcript_id "MSTRG.196681.55"; exon_number "6";
chr9	StringTie	exon	74742561	74742626	1000	-	.	gene_id "MSTRG.196681"; transcript_id "MSTRG.196681.55"; exon_number "7";
chr9	StringTie	exon	74744095	74744145	1000	-	.	gene_id "MSTRG.196681"; transcript_id "MSTRG.196681.55"; exon_number "8";
chr9	StringTie	exon	74747889	74747914	1000	-	.	gene_id "MSTRG.196681"; transcript_id "MSTRG.196681.55"; exon_number "9";
chr9	StringTie	exon	74750664	74750722	1000	-	.	gene_id "MSTRG.196681"; transcript_id "MSTRG.196681.55"; exon_number "10";
chr9	StringTie	exon	74752277	74752368	1000	-	.	gene_id "MSTRG.196681"; transcript_id "MSTRG.196681.55"; exon_number "11";
chr9	StringTie	exon	74755353	74755473	1000	-	.	gene_id "MSTRG.196681"; transcript_id "MSTRG.196681.55"; exon_number "12";
chr9	StringTie	exon	74761696	74761808	1000	-	.	gene_id "MSTRG.196681"; transcript_id "MSTRG.196681.55"; exon_number "13";
chr9	StringTie	exon	74761999	74763134	1000	-	.	gene_id "MSTRG.196681"; transcript_id "MSTRG.196681.55"; exon_number "14";
chr9	StringTie	exon	74771703	74771835	1000	-	.	gene_id "MSTRG.196681"; transcript_id "MSTRG.196681.55"; exon_number "15";
chr9	StringTie	exon	74775883	74776076	1000	-	.	gene_id "MSTRG.196681"; transcript_id "MSTRG.196681.55"; exon_number "16";
chr9	StringTie	exon	74782362	74782476	1000	-	.	gene_id "MSTRG.196681"; transcript_id "MSTRG.196681.55"; exon_number "17";
chr9	StringTie	exon	74782679	74782853	1000	-	.	gene_id "MSTRG.196681"; transcript_id "MSTRG.196681.55"; exon_number "18";
chr9	StringTie	exon	74785874	74786125	1000	-	.	gene_id "MSTRG.196681"; transcript_id "MSTRG.196681.55"; exon_number "19";
chr9	StringTie	exon	74788614	74788742	1000	-	.	gene_id "MSTRG.196681"; transcript_id "MSTRG.196681.55"; exon_number "20";
chr9	StringTie	exon	74792624	74792770	1000	-	.	gene_id "MSTRG.196681"; transcript_id "MSTRG.196681.55"; exon_number "21";
chr9	StringTie	exon	74796741	74796893	1000	-	.	gene_id "MSTRG.196681"; transcript_id "MSTRG.196681.55"; exon_number "22";
chr9	StringTie	exon	74800254	74800482	1000	-	.	gene_id "MSTRG.196681"; transcript_id "MSTRG.196681.55"; exon_number "23";
chr9	StringTie	exon	74801898	74802175	1000	-	.	gene_id "MSTRG.196681"; transcript_id "MSTRG.196681.55"; exon_number "24";
chr9	StringTie	exon	74803794	74803886	1000	-	.	gene_id "MSTRG.196681"; transcript_id "MSTRG.196681.55"; exon_number "25";
chr9	StringTie	exon	74808034	74808174	1000	-	.	gene_id "MSTRG.196681"; transcript_id "MSTRG.196681.55"; exon_number "26";
chr9	StringTie	exon	74810815	74810868	1000	-	.	gene_id "MSTRG.196681"; transcript_id "MSTRG.196681.55"; exon_number "27";
chr9	StringTie	exon	74812299	74812433	1000	-	.	gene_id "MSTRG.196681"; transcript_id "MSTRG.196681.55"; exon_number "28";
chr9	StringTie	exon	74816669	74816769	1000	-	.	gene_id "MSTRG.196681"; transcript_id "MSTRG.196681.55"; exon_number "29";
chr9	StringTie	exon	74816892	74816964	1000	-	.	gene_id "MSTRG.196681"; transcript_id "MSTRG.196681.55"; exon_number "30";
chr9	StringTie	exon	74820304	74820427	1000	-	.	gene_id "MSTRG.196681"; transcript_id "MSTRG.196681.55"; exon_number "31";
chr9	StringTie	exon	74821669	74821837	1000	-	.	gene_id "MSTRG.196681"; transcript_id "MSTRG.196681.55"; exon_number "32";
chr9	StringTie	exon	74827778	74827949	1000	-	.	gene_id "MSTRG.196681"; transcript_id "MSTRG.196681.55"; exon_number "33";
chr9	StringTie	exon	74828380	74828447	1000	-	.	gene_id "MSTRG.196681"; transcript_id "MSTRG.196681.55"; exon_number "34";
chr9	StringTie	transcript	74723924	74865362	1000	-	.	gene_id "MSTRG.196681"; transcript_id "MSTRG.196681.56";
chr9	StringTie	exon	74723924	74724746	1000	-	.	gene_id "MSTRG.196681"; transcript_id "MSTRG.196681.56"; exon_number "1";
chr9	StringTie	exon	74728239	74728345	1000	-	.	gene_id "MSTRG.196681"; transcript_id "MSTRG.196681.56"; exon_number "2";
chr9	StringTie	exon	74732685	74732736	1000	-	.	gene_id "MSTRG.196681"; transcript_id "MSTRG.196681.56"; exon_number "3";
chr9	StringTie	exon	74738407	74738612	1000	-	.	gene_id "MSTRG.196681"; transcript_id "MSTRG.196681.56"; exon_number "4";
chr9	StringTie	exon	74739367	74739449	1000	-	.	gene_id "MSTRG.196681"; transcript_id "MSTRG.196681.56"; exon_number "5";
chr9	StringTie	exon	74739723	74740009	1000	-	.	gene_id "MSTRG.196681"; transcript_id "MSTRG.196681.56"; exon_number "6";
chr9	StringTie	exon	74742561	74742626	1000	-	.	gene_id "MSTRG.196681"; transcript_id "MSTRG.196681.56"; exon_number "7";
chr9	StringTie	exon	74744095	74744145	1000	-	.	gene_id "MSTRG.196681"; transcript_id "MSTRG.196681.56"; exon_number "8";
chr9	StringTie	exon	74747889	74747914	1000	-	.	gene_id "MSTRG.196681"; transcript_id "MSTRG.196681.56"; exon_number "9";
chr9	StringTie	exon	74750664	74750722	1000	-	.	gene_id "MSTRG.196681"; transcript_id "MSTRG.196681.56"; exon_number "10";
chr9	StringTie	exon	74752277	74752368	1000	-	.	gene_id "MSTRG.196681"; transcript_id "MSTRG.196681.56"; exon_number "11";
chr9	StringTie	exon	74755353	74755473	1000	-	.	gene_id "MSTRG.196681"; transcript_id "MSTRG.196681.56"; exon_number "12";
chr9	StringTie	exon	74755694	74755798	1000	-	.	gene_id "MSTRG.196681"; transcript_id "MSTRG.196681.56"; exon_number "13";
chr9	StringTie	exon	74761696	74761808	1000	-	.	gene_id "MSTRG.196681"; transcript_id "MSTRG.196681.56"; exon_number "14";
chr9	StringTie	exon	74761999	74763134	1000	-	.	gene_id "MSTRG.196681"; transcript_id "MSTRG.196681.56"; exon_number "15";
chr9	StringTie	exon	74771703	74771835	1000	-	.	gene_id "MSTRG.196681"; transcript_id "MSTRG.196681.56"; exon_number "16";
chr9	StringTie	exon	74775883	74776076	1000	-	.	gene_id "MSTRG.196681"; transcript_id "MSTRG.196681.56"; exon_number "17";
chr9	StringTie	exon	74782362	74782476	1000	-	.	gene_id "MSTRG.196681"; transcript_id "MSTRG.196681.56"; exon_number "18";
chr9	StringTie	exon	74782679	74782853	1000	-	.	gene_id "MSTRG.196681"; transcript_id "MSTRG.196681.56"; exon_number "19";
chr9	StringTie	exon	74785874	74786125	1000	-	.	gene_id "MSTRG.196681"; transcript_id "MSTRG.196681.56"; exon_number "20";
chr9	StringTie	exon	74788614	74788742	1000	-	.	gene_id "MSTRG.196681"; transcript_id "MSTRG.196681.56"; exon_number "21";
chr9	StringTie	exon	74792624	74792770	1000	-	.	gene_id "MSTRG.196681"; transcript_id "MSTRG.196681.56"; exon_number "22";
chr9	StringTie	exon	74796741	74796893	1000	-	.	gene_id "MSTRG.196681"; transcript_id "MSTRG.196681.56"; exon_number "23";
chr9	StringTie	exon	74800254	74800482	1000	-	.	gene_id "MSTRG.196681"; transcript_id "MSTRG.196681.56"; exon_number "24";
chr9	StringTie	exon	74801898	74802175	1000	-	.	gene_id "MSTRG.196681"; transcript_id "MSTRG.196681.56"; exon_number "25";
chr9	StringTie	exon	74803794	74803886	1000	-	.	gene_id "MSTRG.196681"; transcript_id "MSTRG.196681.56"; exon_number "26";
chr9	StringTie	exon	74808034	74808174	1000	-	.	gene_id "MSTRG.196681"; transcript_id "MSTRG.196681.56"; exon_number "27";
chr9	StringTie	exon	74810815	74810868	1000	-	.	gene_id "MSTRG.196681"; transcript_id "MSTRG.196681.56"; exon_number "28";
chr9	StringTie	exon	74812299	74812433	1000	-	.	gene_id "MSTRG.196681"; transcript_id "MSTRG.196681.56"; exon_number "29";
chr9	StringTie	exon	74816669	74816769	1000	-	.	gene_id "MSTRG.196681"; transcript_id "MSTRG.196681.56"; exon_number "30";
chr9	StringTie	exon	74816892	74816964	1000	-	.	gene_id "MSTRG.196681"; transcript_id "MSTRG.196681.56"; exon_number "31";
chr9	StringTie	exon	74820304	74820427	1000	-	.	gene_id "MSTRG.196681"; transcript_id "MSTRG.196681.56"; exon_number "32";
chr9	StringTie	exon	74821669	74821837	1000	-	.	gene_id "MSTRG.196681"; transcript_id "MSTRG.196681.56"; exon_number "33";
chr9	StringTie	exon	74827778	74827949	1000	-	.	gene_id "MSTRG.196681"; transcript_id "MSTRG.196681.56"; exon_number "34";
chr9	StringTie	exon	74833998	74834122	1000	-	.	gene_id "MSTRG.196681"; transcript_id "MSTRG.196681.56"; exon_number "35";
chr9	StringTie	exon	74840024	74840237	1000	-	.	gene_id "MSTRG.196681"; transcript_id "MSTRG.196681.56"; exon_number "36";
chr9	StringTie	exon	74842166	74842343	1000	-	.	gene_id "MSTRG.196681"; transcript_id "MSTRG.196681.56"; exon_number "37";
chr9	StringTie	exon	74855527	74855565	1000	-	.	gene_id "MSTRG.196681"; transcript_id "MSTRG.196681.56"; exon_number "38";
chr9	StringTie	exon	74858669	74858748	1000	-	.	gene_id "MSTRG.196681"; transcript_id "MSTRG.196681.56"; exon_number "39";
chr9	StringTie	exon	74865248	74865362	1000	-	.	gene_id "MSTRG.196681"; transcript_id "MSTRG.196681.56"; exon_number "40";
chr9	StringTie	transcript	74738407	74744141	1000	-	.	gene_id "MSTRG.196681"; transcript_id "MSTRG.196681.57";
chr9	StringTie	exon	74738407	74738612	1000	-	.	gene_id "MSTRG.196681"; transcript_id "MSTRG.196681.57"; exon_number "1";
chr9	StringTie	exon	74739367	74739449	1000	-	.	gene_id "MSTRG.196681"; transcript_id "MSTRG.196681.57"; exon_number "2";
chr9	StringTie	exon	74739723	74740028	1000	-	.	gene_id "MSTRG.196681"; transcript_id "MSTRG.196681.57"; exon_number "3";
chr9	StringTie	exon	74742561	74742626	1000	-	.	gene_id "MSTRG.196681"; transcript_id "MSTRG.196681.57"; exon_number "4";
chr9	StringTie	exon	74744095	74744141	1000	-	.	gene_id "MSTRG.196681"; transcript_id "MSTRG.196681.57"; exon_number "5";
chr9	StringTie	transcript	74765770	74792703	1000	-	.	gene_id "MSTRG.196681"; transcript_id "MSTRG.196681.58";
chr9	StringTie	exon	74765770	74765807	1000	-	.	gene_id "MSTRG.196681"; transcript_id "MSTRG.196681.58"; exon_number "1";
chr9	StringTie	exon	74771703	74771835	1000	-	.	gene_id "MSTRG.196681"; transcript_id "MSTRG.196681.58"; exon_number "2";
chr9	StringTie	exon	74775883	74776076	1000	-	.	gene_id "MSTRG.196681"; transcript_id "MSTRG.196681.58"; exon_number "3";
chr9	StringTie	exon	74782362	74782476	1000	-	.	gene_id "MSTRG.196681"; transcript_id "MSTRG.196681.58"; exon_number "4";
chr9	StringTie	exon	74782679	74782853	1000	-	.	gene_id "MSTRG.196681"; transcript_id "MSTRG.196681.58"; exon_number "5";
chr9	StringTie	exon	74785874	74786125	1000	-	.	gene_id "MSTRG.196681"; transcript_id "MSTRG.196681.58"; exon_number "6";
chr9	StringTie	exon	74792624	74792703	1000	-	.	gene_id "MSTRG.196681"; transcript_id "MSTRG.196681.58"; exon_number "7";
chr9	StringTie	transcript	74775945	74821793	1000	-	.	gene_id "MSTRG.196681"; transcript_id "MSTRG.196681.59";
chr9	StringTie	exon	74775945	74776076	1000	-	.	gene_id "MSTRG.196681"; transcript_id "MSTRG.196681.59"; exon_number "1";
chr9	StringTie	exon	74782679	74782853	1000	-	.	gene_id "MSTRG.196681"; transcript_id "MSTRG.196681.59"; exon_number "2";
chr9	StringTie	exon	74785874	74786125	1000	-	.	gene_id "MSTRG.196681"; transcript_id "MSTRG.196681.59"; exon_number "3";
chr9	StringTie	exon	74788614	74788742	1000	-	.	gene_id "MSTRG.196681"; transcript_id "MSTRG.196681.59"; exon_number "4";
chr9	StringTie	exon	74792624	74792770	1000	-	.	gene_id "MSTRG.196681"; transcript_id "MSTRG.196681.59"; exon_number "5";
chr9	StringTie	exon	74796741	74796893	1000	-	.	gene_id "MSTRG.196681"; transcript_id "MSTRG.196681.59"; exon_number "6";
chr9	StringTie	exon	74800254	74800482	1000	-	.	gene_id "MSTRG.196681"; transcript_id "MSTRG.196681.59"; exon_number "7";
chr9	StringTie	exon	74801898	74802175	1000	-	.	gene_id "MSTRG.196681"; transcript_id "MSTRG.196681.59"; exon_number "8";
chr9	StringTie	exon	74803794	74803886	1000	-	.	gene_id "MSTRG.196681"; transcript_id "MSTRG.196681.59"; exon_number "9";
chr9	StringTie	exon	74808034	74808174	1000	-	.	gene_id "MSTRG.196681"; transcript_id "MSTRG.196681.59"; exon_number "10";
chr9	StringTie	exon	74810815	74810868	1000	-	.	gene_id "MSTRG.196681"; transcript_id "MSTRG.196681.59"; exon_number "11";
chr9	StringTie	exon	74812299	74812433	1000	-	.	gene_id "MSTRG.196681"; transcript_id "MSTRG.196681.59"; exon_number "12";
chr9	StringTie	exon	74816669	74816769	1000	-	.	gene_id "MSTRG.196681"; transcript_id "MSTRG.196681.59"; exon_number "13";
chr9	StringTie	exon	74816892	74816964	1000	-	.	gene_id "MSTRG.196681"; transcript_id "MSTRG.196681.59"; exon_number "14";
chr9	StringTie	exon	74820304	74820427	1000	-	.	gene_id "MSTRG.196681"; transcript_id "MSTRG.196681.59"; exon_number "15";
chr9	StringTie	exon	74821669	74821793	1000	-	.	gene_id "MSTRG.196681"; transcript_id "MSTRG.196681.59"; exon_number "16";
chr9	StringTie	transcript	74721655	74822628	1000	-	.	gene_id "MSTRG.196681"; transcript_id "MSTRG.196681.6";
chr9	StringTie	exon	74721655	74724746	1000	-	.	gene_id "MSTRG.196681"; transcript_id "MSTRG.196681.6"; exon_number "1";
chr9	StringTie	exon	74728239	74728345	1000	-	.	gene_id "MSTRG.196681"; transcript_id "MSTRG.196681.6"; exon_number "2";
chr9	StringTie	exon	74732685	74732736	1000	-	.	gene_id "MSTRG.196681"; transcript_id "MSTRG.196681.6"; exon_number "3";
chr9	StringTie	exon	74738407	74738612	1000	-	.	gene_id "MSTRG.196681"; transcript_id "MSTRG.196681.6"; exon_number "4";
chr9	StringTie	exon	74739367	74739449	1000	-	.	gene_id "MSTRG.196681"; transcript_id "MSTRG.196681.6"; exon_number "5";
chr9	StringTie	exon	74739723	74740009	1000	-	.	gene_id "MSTRG.196681"; transcript_id "MSTRG.196681.6"; exon_number "6";
chr9	StringTie	exon	74742561	74742626	1000	-	.	gene_id "MSTRG.196681"; transcript_id "MSTRG.196681.6"; exon_number "7";
chr9	StringTie	exon	74744095	74744145	1000	-	.	gene_id "MSTRG.196681"; transcript_id "MSTRG.196681.6"; exon_number "8";
chr9	StringTie	exon	74747889	74747914	1000	-	.	gene_id "MSTRG.196681"; transcript_id "MSTRG.196681.6"; exon_number "9";
chr9	StringTie	exon	74750664	74750722	1000	-	.	gene_id "MSTRG.196681"; transcript_id "MSTRG.196681.6"; exon_number "10";
chr9	StringTie	exon	74752277	74752368	1000	-	.	gene_id "MSTRG.196681"; transcript_id "MSTRG.196681.6"; exon_number "11";
chr9	StringTie	exon	74755353	74755473	1000	-	.	gene_id "MSTRG.196681"; transcript_id "MSTRG.196681.6"; exon_number "12";
chr9	StringTie	exon	74761696	74761808	1000	-	.	gene_id "MSTRG.196681"; transcript_id "MSTRG.196681.6"; exon_number "13";
chr9	StringTie	exon	74761999	74763134	1000	-	.	gene_id "MSTRG.196681"; transcript_id "MSTRG.196681.6"; exon_number "14";
chr9	StringTie	exon	74771703	74771835	1000	-	.	gene_id "MSTRG.196681"; transcript_id "MSTRG.196681.6"; exon_number "15";
chr9	StringTie	exon	74775883	74776076	1000	-	.	gene_id "MSTRG.196681"; transcript_id "MSTRG.196681.6"; exon_number "16";
chr9	StringTie	exon	74782362	74782476	1000	-	.	gene_id "MSTRG.196681"; transcript_id "MSTRG.196681.6"; exon_number "17";
chr9	StringTie	exon	74782679	74782853	1000	-	.	gene_id "MSTRG.196681"; transcript_id "MSTRG.196681.6"; exon_number "18";
chr9	StringTie	exon	74785874	74786125	1000	-	.	gene_id "MSTRG.196681"; transcript_id "MSTRG.196681.6"; exon_number "19";
chr9	StringTie	exon	74788614	74788742	1000	-	.	gene_id "MSTRG.196681"; transcript_id "MSTRG.196681.6"; exon_number "20";
chr9	StringTie	exon	74792624	74792770	1000	-	.	gene_id "MSTRG.196681"; transcript_id "MSTRG.196681.6"; exon_number "21";
chr9	StringTie	exon	74796741	74796893	1000	-	.	gene_id "MSTRG.196681"; transcript_id "MSTRG.196681.6"; exon_number "22";
chr9	StringTie	exon	74800254	74800482	1000	-	.	gene_id "MSTRG.196681"; transcript_id "MSTRG.196681.6"; exon_number "23";
chr9	StringTie	exon	74801898	74802175	1000	-	.	gene_id "MSTRG.196681"; transcript_id "MSTRG.196681.6"; exon_number "24";
chr9	StringTie	exon	74803794	74803886	1000	-	.	gene_id "MSTRG.196681"; transcript_id "MSTRG.196681.6"; exon_number "25";
chr9	StringTie	exon	74808034	74808174	1000	-	.	gene_id "MSTRG.196681"; transcript_id "MSTRG.196681.6"; exon_number "26";
chr9	StringTie	exon	74810815	74810868	1000	-	.	gene_id "MSTRG.196681"; transcript_id "MSTRG.196681.6"; exon_number "27";
chr9	StringTie	exon	74812299	74812433	1000	-	.	gene_id "MSTRG.196681"; transcript_id "MSTRG.196681.6"; exon_number "28";
chr9	StringTie	exon	74816669	74816769	1000	-	.	gene_id "MSTRG.196681"; transcript_id "MSTRG.196681.6"; exon_number "29";
chr9	StringTie	exon	74816892	74816964	1000	-	.	gene_id "MSTRG.196681"; transcript_id "MSTRG.196681.6"; exon_number "30";
chr9	StringTie	exon	74820304	74820427	1000	-	.	gene_id "MSTRG.196681"; transcript_id "MSTRG.196681.6"; exon_number "31";
chr9	StringTie	exon	74821669	74821837	1000	-	.	gene_id "MSTRG.196681"; transcript_id "MSTRG.196681.6"; exon_number "32";
chr9	StringTie	exon	74822342	74822628	1000	-	.	gene_id "MSTRG.196681"; transcript_id "MSTRG.196681.6"; exon_number "33";
chr9	StringTie	transcript	74794472	74800347	1000	-	.	gene_id "MSTRG.196681"; transcript_id "MSTRG.196681.60";
chr9	StringTie	exon	74794472	74794765	1000	-	.	gene_id "MSTRG.196681"; transcript_id "MSTRG.196681.60"; exon_number "1";
chr9	StringTie	exon	74796741	74796893	1000	-	.	gene_id "MSTRG.196681"; transcript_id "MSTRG.196681.60"; exon_number "2";
chr9	StringTie	exon	74800254	74800347	1000	-	.	gene_id "MSTRG.196681"; transcript_id "MSTRG.196681.60"; exon_number "3";
chr9	StringTie	transcript	74804558	74812308	1000	-	.	gene_id "MSTRG.196681"; transcript_id "MSTRG.196681.61";
chr9	StringTie	exon	74804558	74804738	1000	-	.	gene_id "MSTRG.196681"; transcript_id "MSTRG.196681.61"; exon_number "1";
chr9	StringTie	exon	74810815	74810868	1000	-	.	gene_id "MSTRG.196681"; transcript_id "MSTRG.196681.61"; exon_number "2";
chr9	StringTie	exon	74812299	74812308	1000	-	.	gene_id "MSTRG.196681"; transcript_id "MSTRG.196681.61"; exon_number "3";
chr9	StringTie	transcript	74814894	74887936	1000	-	.	gene_id "MSTRG.196681"; transcript_id "MSTRG.196681.62";
chr9	StringTie	exon	74814894	74814940	1000	-	.	gene_id "MSTRG.196681"; transcript_id "MSTRG.196681.62"; exon_number "1";
chr9	StringTie	exon	74816669	74816769	1000	-	.	gene_id "MSTRG.196681"; transcript_id "MSTRG.196681.62"; exon_number "2";
chr9	StringTie	exon	74816892	74816964	1000	-	.	gene_id "MSTRG.196681"; transcript_id "MSTRG.196681.62"; exon_number "3";
chr9	StringTie	exon	74820304	74820427	1000	-	.	gene_id "MSTRG.196681"; transcript_id "MSTRG.196681.62"; exon_number "4";
chr9	StringTie	exon	74821669	74821837	1000	-	.	gene_id "MSTRG.196681"; transcript_id "MSTRG.196681.62"; exon_number "5";
chr9	StringTie	exon	74827778	74827949	1000	-	.	gene_id "MSTRG.196681"; transcript_id "MSTRG.196681.62"; exon_number "6";
chr9	StringTie	exon	74833998	74834122	1000	-	.	gene_id "MSTRG.196681"; transcript_id "MSTRG.196681.62"; exon_number "7";
chr9	StringTie	exon	74840024	74840237	1000	-	.	gene_id "MSTRG.196681"; transcript_id "MSTRG.196681.62"; exon_number "8";
chr9	StringTie	exon	74842166	74842343	1000	-	.	gene_id "MSTRG.196681"; transcript_id "MSTRG.196681.62"; exon_number "9";
chr9	StringTie	exon	74855527	74855565	1000	-	.	gene_id "MSTRG.196681"; transcript_id "MSTRG.196681.62"; exon_number "10";
chr9	StringTie	exon	74858669	74858748	1000	-	.	gene_id "MSTRG.196681"; transcript_id "MSTRG.196681.62"; exon_number "11";
chr9	StringTie	exon	74887824	74887936	1000	-	.	gene_id "MSTRG.196681"; transcript_id "MSTRG.196681.62"; exon_number "12";
chr9	StringTie	transcript	74722225	74771350	1000	-	.	gene_id "MSTRG.196681"; transcript_id "MSTRG.196681.7";
chr9	StringTie	exon	74722225	74724746	1000	-	.	gene_id "MSTRG.196681"; transcript_id "MSTRG.196681.7"; exon_number "1";
chr9	StringTie	exon	74728239	74728345	1000	-	.	gene_id "MSTRG.196681"; transcript_id "MSTRG.196681.7"; exon_number "2";
chr9	StringTie	exon	74732685	74732736	1000	-	.	gene_id "MSTRG.196681"; transcript_id "MSTRG.196681.7"; exon_number "3";
chr9	StringTie	exon	74738407	74738612	1000	-	.	gene_id "MSTRG.196681"; transcript_id "MSTRG.196681.7"; exon_number "4";
chr9	StringTie	exon	74739367	74739449	1000	-	.	gene_id "MSTRG.196681"; transcript_id "MSTRG.196681.7"; exon_number "5";
chr9	StringTie	exon	74739723	74740009	1000	-	.	gene_id "MSTRG.196681"; transcript_id "MSTRG.196681.7"; exon_number "6";
chr9	StringTie	exon	74742561	74742626	1000	-	.	gene_id "MSTRG.196681"; transcript_id "MSTRG.196681.7"; exon_number "7";
chr9	StringTie	exon	74744095	74744145	1000	-	.	gene_id "MSTRG.196681"; transcript_id "MSTRG.196681.7"; exon_number "8";
chr9	StringTie	exon	74747889	74747914	1000	-	.	gene_id "MSTRG.196681"; transcript_id "MSTRG.196681.7"; exon_number "9";
chr9	StringTie	exon	74750664	74750722	1000	-	.	gene_id "MSTRG.196681"; transcript_id "MSTRG.196681.7"; exon_number "10";
chr9	StringTie	exon	74752277	74752368	1000	-	.	gene_id "MSTRG.196681"; transcript_id "MSTRG.196681.7"; exon_number "11";
chr9	StringTie	exon	74755353	74755473	1000	-	.	gene_id "MSTRG.196681"; transcript_id "MSTRG.196681.7"; exon_number "12";
chr9	StringTie	exon	74761696	74761808	1000	-	.	gene_id "MSTRG.196681"; transcript_id "MSTRG.196681.7"; exon_number "13";
chr9	StringTie	exon	74761999	74763134	1000	-	.	gene_id "MSTRG.196681"; transcript_id "MSTRG.196681.7"; exon_number "14";
chr9	StringTie	exon	74770869	74771350	1000	-	.	gene_id "MSTRG.196681"; transcript_id "MSTRG.196681.7"; exon_number "15";
chr9	StringTie	transcript	74722258	74865262	1000	-	.	gene_id "MSTRG.196681"; transcript_id "MSTRG.196681.8";
chr9	StringTie	exon	74722258	74724746	1000	-	.	gene_id "MSTRG.196681"; transcript_id "MSTRG.196681.8"; exon_number "1";
chr9	StringTie	exon	74728239	74728345	1000	-	.	gene_id "MSTRG.196681"; transcript_id "MSTRG.196681.8"; exon_number "2";
chr9	StringTie	exon	74732685	74732736	1000	-	.	gene_id "MSTRG.196681"; transcript_id "MSTRG.196681.8"; exon_number "3";
chr9	StringTie	exon	74738407	74738612	1000	-	.	gene_id "MSTRG.196681"; transcript_id "MSTRG.196681.8"; exon_number "4";
chr9	StringTie	exon	74739367	74739449	1000	-	.	gene_id "MSTRG.196681"; transcript_id "MSTRG.196681.8"; exon_number "5";
chr9	StringTie	exon	74739723	74740009	1000	-	.	gene_id "MSTRG.196681"; transcript_id "MSTRG.196681.8"; exon_number "6";
chr9	StringTie	exon	74742561	74742626	1000	-	.	gene_id "MSTRG.196681"; transcript_id "MSTRG.196681.8"; exon_number "7";
chr9	StringTie	exon	74744095	74744145	1000	-	.	gene_id "MSTRG.196681"; transcript_id "MSTRG.196681.8"; exon_number "8";
chr9	StringTie	exon	74747889	74747914	1000	-	.	gene_id "MSTRG.196681"; transcript_id "MSTRG.196681.8"; exon_number "9";
chr9	StringTie	exon	74750664	74750722	1000	-	.	gene_id "MSTRG.196681"; transcript_id "MSTRG.196681.8"; exon_number "10";
chr9	StringTie	exon	74752277	74752368	1000	-	.	gene_id "MSTRG.196681"; transcript_id "MSTRG.196681.8"; exon_number "11";
chr9	StringTie	exon	74755353	74755473	1000	-	.	gene_id "MSTRG.196681"; transcript_id "MSTRG.196681.8"; exon_number "12";
chr9	StringTie	exon	74755694	74755798	1000	-	.	gene_id "MSTRG.196681"; transcript_id "MSTRG.196681.8"; exon_number "13";
chr9	StringTie	exon	74761696	74761808	1000	-	.	gene_id "MSTRG.196681"; transcript_id "MSTRG.196681.8"; exon_number "14";
chr9	StringTie	exon	74761999	74763134	1000	-	.	gene_id "MSTRG.196681"; transcript_id "MSTRG.196681.8"; exon_number "15";
chr9	StringTie	exon	74771703	74771835	1000	-	.	gene_id "MSTRG.196681"; transcript_id "MSTRG.196681.8"; exon_number "16";
chr9	StringTie	exon	74775883	74776076	1000	-	.	gene_id "MSTRG.196681"; transcript_id "MSTRG.196681.8"; exon_number "17";
chr9	StringTie	exon	74782362	74782476	1000	-	.	gene_id "MSTRG.196681"; transcript_id "MSTRG.196681.8"; exon_number "18";
chr9	StringTie	exon	74782679	74782853	1000	-	.	gene_id "MSTRG.196681"; transcript_id "MSTRG.196681.8"; exon_number "19";
chr9	StringTie	exon	74785874	74786125	1000	-	.	gene_id "MSTRG.196681"; transcript_id "MSTRG.196681.8"; exon_number "20";
chr9	StringTie	exon	74788614	74788742	1000	-	.	gene_id "MSTRG.196681"; transcript_id "MSTRG.196681.8"; exon_number "21";
chr9	StringTie	exon	74792624	74792770	1000	-	.	gene_id "MSTRG.196681"; transcript_id "MSTRG.196681.8"; exon_number "22";
chr9	StringTie	exon	74796741	74796893	1000	-	.	gene_id "MSTRG.196681"; transcript_id "MSTRG.196681.8"; exon_number "23";
chr9	StringTie	exon	74800254	74800478	1000	-	.	gene_id "MSTRG.196681"; transcript_id "MSTRG.196681.8"; exon_number "24";
chr9	StringTie	exon	74801898	74802175	1000	-	.	gene_id "MSTRG.196681"; transcript_id "MSTRG.196681.8"; exon_number "25";
chr9	StringTie	exon	74803794	74803886	1000	-	.	gene_id "MSTRG.196681"; transcript_id "MSTRG.196681.8"; exon_number "26";
chr9	StringTie	exon	74808034	74808174	1000	-	.	gene_id "MSTRG.196681"; transcript_id "MSTRG.196681.8"; exon_number "27";
chr9	StringTie	exon	74810815	74810868	1000	-	.	gene_id "MSTRG.196681"; transcript_id "MSTRG.196681.8"; exon_number "28";
chr9	StringTie	exon	74812299	74812433	1000	-	.	gene_id "MSTRG.196681"; transcript_id "MSTRG.196681.8"; exon_number "29";
chr9	StringTie	exon	74816669	74816769	1000	-	.	gene_id "MSTRG.196681"; transcript_id "MSTRG.196681.8"; exon_number "30";
chr9	StringTie	exon	74816892	74816964	1000	-	.	gene_id "MSTRG.196681"; transcript_id "MSTRG.196681.8"; exon_number "31";
chr9	StringTie	exon	74820304	74820427	1000	-	.	gene_id "MSTRG.196681"; transcript_id "MSTRG.196681.8"; exon_number "32";
chr9	StringTie	exon	74821669	74821837	1000	-	.	gene_id "MSTRG.196681"; transcript_id "MSTRG.196681.8"; exon_number "33";
chr9	StringTie	exon	74827778	74827949	1000	-	.	gene_id "MSTRG.196681"; transcript_id "MSTRG.196681.8"; exon_number "34";
chr9	StringTie	exon	74833998	74834122	1000	-	.	gene_id "MSTRG.196681"; transcript_id "MSTRG.196681.8"; exon_number "35";
chr9	StringTie	exon	74840024	74840237	1000	-	.	gene_id "MSTRG.196681"; transcript_id "MSTRG.196681.8"; exon_number "36";
chr9	StringTie	exon	74842166	74842343	1000	-	.	gene_id "MSTRG.196681"; transcript_id "MSTRG.196681.8"; exon_number "37";
chr9	StringTie	exon	74855527	74855565	1000	-	.	gene_id "MSTRG.196681"; transcript_id "MSTRG.196681.8"; exon_number "38";
chr9	StringTie	exon	74858669	74858748	1000	-	.	gene_id "MSTRG.196681"; transcript_id "MSTRG.196681.8"; exon_number "39";
chr9	StringTie	exon	74865248	74865262	1000	-	.	gene_id "MSTRG.196681"; transcript_id "MSTRG.196681.8"; exon_number "40";
chr9	StringTie	transcript	74722323	74858889	1000	-	.	gene_id "MSTRG.196681"; transcript_id "MSTRG.196681.9";
chr9	StringTie	exon	74722323	74724746	1000	-	.	gene_id "MSTRG.196681"; transcript_id "MSTRG.196681.9"; exon_number "1";
chr9	StringTie	exon	74728239	74728345	1000	-	.	gene_id "MSTRG.196681"; transcript_id "MSTRG.196681.9"; exon_number "2";
chr9	StringTie	exon	74732685	74732736	1000	-	.	gene_id "MSTRG.196681"; transcript_id "MSTRG.196681.9"; exon_number "3";
chr9	StringTie	exon	74738407	74738612	1000	-	.	gene_id "MSTRG.196681"; transcript_id "MSTRG.196681.9"; exon_number "4";
chr9	StringTie	exon	74739367	74739449	1000	-	.	gene_id "MSTRG.196681"; transcript_id "MSTRG.196681.9"; exon_number "5";
chr9	StringTie	exon	74739723	74740009	1000	-	.	gene_id "MSTRG.196681"; transcript_id "MSTRG.196681.9"; exon_number "6";
chr9	StringTie	exon	74742561	74742626	1000	-	.	gene_id "MSTRG.196681"; transcript_id "MSTRG.196681.9"; exon_number "7";
chr9	StringTie	exon	74744095	74744145	1000	-	.	gene_id "MSTRG.196681"; transcript_id "MSTRG.196681.9"; exon_number "8";
chr9	StringTie	exon	74747889	74747914	1000	-	.	gene_id "MSTRG.196681"; transcript_id "MSTRG.196681.9"; exon_number "9";
chr9	StringTie	exon	74750664	74750722	1000	-	.	gene_id "MSTRG.196681"; transcript_id "MSTRG.196681.9"; exon_number "10";
chr9	StringTie	exon	74752277	74752368	1000	-	.	gene_id "MSTRG.196681"; transcript_id "MSTRG.196681.9"; exon_number "11";
chr9	StringTie	exon	74755353	74755473	1000	-	.	gene_id "MSTRG.196681"; transcript_id "MSTRG.196681.9"; exon_number "12";
chr9	StringTie	exon	74761696	74761808	1000	-	.	gene_id "MSTRG.196681"; transcript_id "MSTRG.196681.9"; exon_number "13";
chr9	StringTie	exon	74761999	74763134	1000	-	.	gene_id "MSTRG.196681"; transcript_id "MSTRG.196681.9"; exon_number "14";
chr9	StringTie	exon	74771703	74771835	1000	-	.	gene_id "MSTRG.196681"; transcript_id "MSTRG.196681.9"; exon_number "15";
chr9	StringTie	exon	74775883	74776076	1000	-	.	gene_id "MSTRG.196681"; transcript_id "MSTRG.196681.9"; exon_number "16";
chr9	StringTie	exon	74782362	74782476	1000	-	.	gene_id "MSTRG.196681"; transcript_id "MSTRG.196681.9"; exon_number "17";
chr9	StringTie	exon	74782679	74782853	1000	-	.	gene_id "MSTRG.196681"; transcript_id "MSTRG.196681.9"; exon_number "18";
chr9	StringTie	exon	74785874	74786125	1000	-	.	gene_id "MSTRG.196681"; transcript_id "MSTRG.196681.9"; exon_number "19";
chr9	StringTie	exon	74788614	74788742	1000	-	.	gene_id "MSTRG.196681"; transcript_id "MSTRG.196681.9"; exon_number "20";
chr9	StringTie	exon	74792624	74792770	1000	-	.	gene_id "MSTRG.196681"; transcript_id "MSTRG.196681.9"; exon_number "21";
chr9	StringTie	exon	74796741	74796893	1000	-	.	gene_id "MSTRG.196681"; transcript_id "MSTRG.196681.9"; exon_number "22";
chr9	StringTie	exon	74800254	74800478	1000	-	.	gene_id "MSTRG.196681"; transcript_id "MSTRG.196681.9"; exon_number "23";
chr9	StringTie	exon	74801898	74802175	1000	-	.	gene_id "MSTRG.196681"; transcript_id "MSTRG.196681.9"; exon_number "24";
chr9	StringTie	exon	74803794	74803886	1000	-	.	gene_id "MSTRG.196681"; transcript_id "MSTRG.196681.9"; exon_number "25";
chr9	StringTie	exon	74808034	74808174	1000	-	.	gene_id "MSTRG.196681"; transcript_id "MSTRG.196681.9"; exon_number "26";
chr9	StringTie	exon	74810815	74810868	1000	-	.	gene_id "MSTRG.196681"; transcript_id "MSTRG.196681.9"; exon_number "27";
chr9	StringTie	exon	74812299	74812433	1000	-	.	gene_id "MSTRG.196681"; transcript_id "MSTRG.196681.9"; exon_number "28";
chr9	StringTie	exon	74816669	74816769	1000	-	.	gene_id "MSTRG.196681"; transcript_id "MSTRG.196681.9"; exon_number "29";
chr9	StringTie	exon	74816892	74816964	1000	-	.	gene_id "MSTRG.196681"; transcript_id "MSTRG.196681.9"; exon_number "30";
chr9	StringTie	exon	74820304	74820427	1000	-	.	gene_id "MSTRG.196681"; transcript_id "MSTRG.196681.9"; exon_number "31";
chr9	StringTie	exon	74821669	74821837	1000	-	.	gene_id "MSTRG.196681"; transcript_id "MSTRG.196681.9"; exon_number "32";
chr9	StringTie	exon	74827778	74827949	1000	-	.	gene_id "MSTRG.196681"; transcript_id "MSTRG.196681.9"; exon_number "33";
chr9	StringTie	exon	74833998	74834122	1000	-	.	gene_id "MSTRG.196681"; transcript_id "MSTRG.196681.9"; exon_number "34";
chr9	StringTie	exon	74840024	74840237	1000	-	.	gene_id "MSTRG.196681"; transcript_id "MSTRG.196681.9"; exon_number "35";
chr9	StringTie	exon	74842166	74842343	1000	-	.	gene_id "MSTRG.196681"; transcript_id "MSTRG.196681.9"; exon_number "36";
chr9	StringTie	exon	74855527	74855565	1000	-	.	gene_id "MSTRG.196681"; transcript_id "MSTRG.196681.9"; exon_number "37";
chr9	StringTie	exon	74858669	74858889	1000	-	.	gene_id "MSTRG.196681"; transcript_id "MSTRG.196681.9"; exon_number "38";
chr9	StringTie	transcript	74769561	74780450	1000	-	.	gene_id "MSTRG.196682"; transcript_id "MSTRG.196682.1";
chr9	StringTie	exon	74769561	74769632	1000	-	.	gene_id "MSTRG.196682"; transcript_id "MSTRG.196682.1"; exon_number "1";
chr9	StringTie	exon	74780047	74780450	1000	-	.	gene_id "MSTRG.196682"; transcript_id "MSTRG.196682.1"; exon_number "2";
chr9	StringTie	transcript	74804473	74804773	1000	+	.	gene_id "MSTRG.196683"; transcript_id "ENST00000605848"; gene_name "RPSAP75"; ref_gene_id "ENSG00000270954";
chr9	StringTie	exon	74804473	74804773	1000	+	.	gene_id "MSTRG.196683"; transcript_id "ENST00000605848"; exon_number "1"; gene_name "RPSAP75"; ref_gene_id "ENSG00000270954";
chr9	StringTie	transcript	74775673	74806185	1000	+	.	gene_id "MSTRG.196683"; transcript_id "MSTRG.196683.1";
chr9	StringTie	exon	74775673	74775975	1000	+	.	gene_id "MSTRG.196683"; transcript_id "MSTRG.196683.1"; exon_number "1";
chr9	StringTie	exon	74794652	74794805	1000	+	.	gene_id "MSTRG.196683"; transcript_id "MSTRG.196683.1"; exon_number "2";
chr9	StringTie	exon	74800284	74800519	1000	+	.	gene_id "MSTRG.196683"; transcript_id "MSTRG.196683.1"; exon_number "3";
chr9	StringTie	exon	74804500	74806185	1000	+	.	gene_id "MSTRG.196683"; transcript_id "MSTRG.196683.1"; exon_number "4";
chr9	StringTie	transcript	74799895	74800222	1000	+	.	gene_id "MSTRG.196684"; transcript_id "ENST00000365347"; gene_name "RN7SKP47"; ref_gene_id "ENSG00000202217";
chr9	StringTie	exon	74799895	74800222	1000	+	.	gene_id "MSTRG.196684"; transcript_id "ENST00000365347"; exon_number "1"; gene_name "RN7SKP47"; ref_gene_id "ENSG00000202217";
chr9	StringTie	transcript	74846018	74853888	1000	+	.	gene_id "MSTRG.196685"; transcript_id "MSTRG.196685.1";
chr9	StringTie	exon	74846018	74846167	1000	+	.	gene_id "MSTRG.196685"; transcript_id "MSTRG.196685.1"; exon_number "1";
chr9	StringTie	exon	74852248	74853888	1000	+	.	gene_id "MSTRG.196685"; transcript_id "MSTRG.196685.1"; exon_number "2";
chr9	StringTie	transcript	74857675	74857781	1000	+	.	gene_id "MSTRG.196686"; transcript_id "ENST00000516949"; gene_name "RNU6-445P"; ref_gene_id "ENSG00000252758";
chr9	StringTie	exon	74857675	74857781	1000	+	.	gene_id "MSTRG.196686"; transcript_id "ENST00000516949"; exon_number "1"; gene_name "RNU6-445P"; ref_gene_id "ENSG00000252758";
chr9	StringTie	transcript	75190572	75194670	1000	+	.	gene_id "MSTRG.196687"; transcript_id "MSTRG.196687.1";
chr9	StringTie	exon	75190572	75194670	1000	+	.	gene_id "MSTRG.196687"; transcript_id "MSTRG.196687.1"; exon_number "1";
chr9	StringTie	transcript	75195226	75195606	1000	.	.	gene_id "MSTRG.196688"; transcript_id "MSTRG.196688.1";
chr9	StringTie	exon	75195226	75195606	1000	.	.	gene_id "MSTRG.196688"; transcript_id "MSTRG.196688.1"; exon_number "1";
chr9	StringTie	transcript	75196999	75197530	1000	.	.	gene_id "MSTRG.196689"; transcript_id "MSTRG.196689.1";
chr9	StringTie	exon	75196999	75197530	1000	.	.	gene_id "MSTRG.196689"; transcript_id "MSTRG.196689.1"; exon_number "1";
chr10	StringTie	transcript	21430961	21431818	1000	+	.	gene_id "MSTRG.19669"; transcript_id "MSTRG.19669.1";
chr10	StringTie	exon	21430961	21431818	1000	+	.	gene_id "MSTRG.19669"; transcript_id "MSTRG.19669.1"; exon_number "1";
chr9	StringTie	transcript	75198071	75198177	1000	+	.	gene_id "MSTRG.196690"; transcript_id "ENST00000391014"; gene_name "RNU6-1228P"; ref_gene_id "ENSG00000212316";
chr9	StringTie	exon	75198071	75198177	1000	+	.	gene_id "MSTRG.196690"; transcript_id "ENST00000391014"; exon_number "1"; gene_name "RNU6-1228P"; ref_gene_id "ENSG00000212316";
chr9	StringTie	transcript	75200417	75201808	1000	.	.	gene_id "MSTRG.196691"; transcript_id "MSTRG.196691.1";
chr9	StringTie	exon	75200417	75201808	1000	.	.	gene_id "MSTRG.196691"; transcript_id "MSTRG.196691.1"; exon_number "1";
chr9	StringTie	transcript	75205747	75206250	1000	.	.	gene_id "MSTRG.196692"; transcript_id "MSTRG.196692.1";
chr9	StringTie	exon	75205747	75206250	1000	.	.	gene_id "MSTRG.196692"; transcript_id "MSTRG.196692.1"; exon_number "1";
chr9	StringTie	transcript	75208992	75209203	1000	.	.	gene_id "MSTRG.196693"; transcript_id "MSTRG.196693.1";
chr9	StringTie	exon	75208992	75209203	1000	.	.	gene_id "MSTRG.196693"; transcript_id "MSTRG.196693.1"; exon_number "1";
chr9	StringTie	transcript	75209558	75209887	1000	.	.	gene_id "MSTRG.196694"; transcript_id "MSTRG.196694.1";
chr9	StringTie	exon	75209558	75209887	1000	.	.	gene_id "MSTRG.196694"; transcript_id "MSTRG.196694.1"; exon_number "1";
chr9	StringTie	transcript	75210313	75210810	1000	+	.	gene_id "MSTRG.196695"; transcript_id "MSTRG.196695.1";
chr9	StringTie	exon	75210313	75210810	1000	+	.	gene_id "MSTRG.196695"; transcript_id "MSTRG.196695.1"; exon_number "1";
chr9	StringTie	transcript	75211863	75212136	1000	.	.	gene_id "MSTRG.196696"; transcript_id "MSTRG.196696.1";
chr9	StringTie	exon	75211863	75212136	1000	.	.	gene_id "MSTRG.196696"; transcript_id "MSTRG.196696.1"; exon_number "1";
chr9	StringTie	transcript	75212391	75212928	1000	.	.	gene_id "MSTRG.196697"; transcript_id "MSTRG.196697.1";
chr9	StringTie	exon	75212391	75212928	1000	.	.	gene_id "MSTRG.196697"; transcript_id "MSTRG.196697.1"; exon_number "1";
chr9	StringTie	transcript	75213445	75213742	1000	.	.	gene_id "MSTRG.196698"; transcript_id "MSTRG.196698.1";
chr9	StringTie	exon	75213445	75213742	1000	.	.	gene_id "MSTRG.196698"; transcript_id "MSTRG.196698.1"; exon_number "1";
chr9	StringTie	transcript	75214501	75217326	1000	.	.	gene_id "MSTRG.196699"; transcript_id "MSTRG.196699.1";
chr9	StringTie	exon	75214501	75217326	1000	.	.	gene_id "MSTRG.196699"; transcript_id "MSTRG.196699.1"; exon_number "1";
chr1	StringTie	transcript	16691218	16720157	1000	-	.	gene_id "MSTRG.1967"; transcript_id "ENST00000270691"; gene_name "ESPNP"; ref_gene_id "ENSG00000268869";
chr1	StringTie	exon	16691218	16691294	1000	-	.	gene_id "MSTRG.1967"; transcript_id "ENST00000270691"; exon_number "1"; gene_name "ESPNP"; ref_gene_id "ENSG00000268869";
chr1	StringTie	exon	16696431	16696694	1000	-	.	gene_id "MSTRG.1967"; transcript_id "ENST00000270691"; exon_number "2"; gene_name "ESPNP"; ref_gene_id "ENSG00000268869";
chr1	StringTie	exon	16696779	16696924	1000	-	.	gene_id "MSTRG.1967"; transcript_id "ENST00000270691"; exon_number "3"; gene_name "ESPNP"; ref_gene_id "ENSG00000268869";
chr1	StringTie	exon	16699426	16699621	1000	-	.	gene_id "MSTRG.1967"; transcript_id "ENST00000270691"; exon_number "4"; gene_name "ESPNP"; ref_gene_id "ENSG00000268869";
chr1	StringTie	exon	16699859	16700020	1000	-	.	gene_id "MSTRG.1967"; transcript_id "ENST00000270691"; exon_number "5"; gene_name "ESPNP"; ref_gene_id "ENSG00000268869";
chr1	StringTie	exon	16702701	16702972	1000	-	.	gene_id "MSTRG.1967"; transcript_id "ENST00000270691"; exon_number "6"; gene_name "ESPNP"; ref_gene_id "ENSG00000268869";
chr1	StringTie	exon	16703943	16704144	1000	-	.	gene_id "MSTRG.1967"; transcript_id "ENST00000270691"; exon_number "7"; gene_name "ESPNP"; ref_gene_id "ENSG00000268869";
chr1	StringTie	exon	16707288	16707419	1000	-	.	gene_id "MSTRG.1967"; transcript_id "ENST00000270691"; exon_number "8"; gene_name "ESPNP"; ref_gene_id "ENSG00000268869";
chr1	StringTie	exon	16707545	16707727	1000	-	.	gene_id "MSTRG.1967"; transcript_id "ENST00000270691"; exon_number "9"; gene_name "ESPNP"; ref_gene_id "ENSG00000268869";
chr1	StringTie	exon	16707892	16708078	1000	-	.	gene_id "MSTRG.1967"; transcript_id "ENST00000270691"; exon_number "10"; gene_name "ESPNP"; ref_gene_id "ENSG00000268869";
chr1	StringTie	exon	16719964	16720157	1000	-	.	gene_id "MSTRG.1967"; transcript_id "ENST00000270691"; exon_number "11"; gene_name "ESPNP"; ref_gene_id "ENSG00000268869";
chr1	StringTie	transcript	16687339	16692309	1000	-	.	gene_id "MSTRG.1967"; transcript_id "ENST00000414828"; gene_name "ESPNP"; ref_gene_id "ENSG00000268869";
chr1	StringTie	exon	16687339	16687522	1000	-	.	gene_id "MSTRG.1967"; transcript_id "ENST00000414828"; exon_number "1"; gene_name "ESPNP"; ref_gene_id "ENSG00000268869";
chr1	StringTie	exon	16691113	16691294	1000	-	.	gene_id "MSTRG.1967"; transcript_id "ENST00000414828"; exon_number "2"; gene_name "ESPNP"; ref_gene_id "ENSG00000268869";
chr1	StringTie	exon	16692105	16692309	1000	-	.	gene_id "MSTRG.1967"; transcript_id "ENST00000414828"; exon_number "3"; gene_name "ESPNP"; ref_gene_id "ENSG00000268869";
chr1	StringTie	transcript	16685621	16686055	1000	-	.	gene_id "MSTRG.1967"; transcript_id "ENST00000419267"; gene_name "EIF1AXP1"; ref_gene_id "ENSG00000236698";
chr1	StringTie	exon	16685621	16686055	1000	-	.	gene_id "MSTRG.1967"; transcript_id "ENST00000419267"; exon_number "1"; gene_name "EIF1AXP1"; ref_gene_id "ENSG00000236698";
chr1	StringTie	transcript	16706924	16710619	1000	-	.	gene_id "MSTRG.1967"; transcript_id "ENST00000492551"; gene_name "ESPNP"; ref_gene_id "ENSG00000268869";
chr1	StringTie	exon	16706924	16707727	1000	-	.	gene_id "MSTRG.1967"; transcript_id "ENST00000492551"; exon_number "1"; gene_name "ESPNP"; ref_gene_id "ENSG00000268869";
chr1	StringTie	exon	16707892	16708078	1000	-	.	gene_id "MSTRG.1967"; transcript_id "ENST00000492551"; exon_number "2"; gene_name "ESPNP"; ref_gene_id "ENSG00000268869";
chr1	StringTie	exon	16710440	16710619	1000	-	.	gene_id "MSTRG.1967"; transcript_id "ENST00000492551"; exon_number "3"; gene_name "ESPNP"; ref_gene_id "ENSG00000268869";
chr1	StringTie	transcript	16681097	16688749	1000	-	.	gene_id "MSTRG.1967"; transcript_id "ENST00000624828"; gene_name "RP5-875O13.7"; ref_gene_id "ENSG00000280114";
chr1	StringTie	exon	16681097	16681227	1000	-	.	gene_id "MSTRG.1967"; transcript_id "ENST00000624828"; exon_number "1"; gene_name "RP5-875O13.7"; ref_gene_id "ENSG00000280114";
chr1	StringTie	exon	16681712	16682244	1000	-	.	gene_id "MSTRG.1967"; transcript_id "ENST00000624828"; exon_number "2"; gene_name "RP5-875O13.7"; ref_gene_id "ENSG00000280114";
chr1	StringTie	exon	16686639	16686755	1000	-	.	gene_id "MSTRG.1967"; transcript_id "ENST00000624828"; exon_number "3"; gene_name "RP5-875O13.7"; ref_gene_id "ENSG00000280114";
chr1	StringTie	exon	16687327	16687522	1000	-	.	gene_id "MSTRG.1967"; transcript_id "ENST00000624828"; exon_number "4"; gene_name "RP5-875O13.7"; ref_gene_id "ENSG00000280114";
chr1	StringTie	exon	16688376	16688749	1000	-	.	gene_id "MSTRG.1967"; transcript_id "ENST00000624828"; exon_number "5"; gene_name "RP5-875O13.7"; ref_gene_id "ENSG00000280114";
chr1	StringTie	transcript	16673197	16701548	1000	-	.	gene_id "MSTRG.1967"; transcript_id "MSTRG.1967.1";
chr1	StringTie	exon	16673197	16673349	1000	-	.	gene_id "MSTRG.1967"; transcript_id "MSTRG.1967.1"; exon_number "1";
chr1	StringTie	exon	16680313	16681227	1000	-	.	gene_id "MSTRG.1967"; transcript_id "MSTRG.1967.1"; exon_number "2";
chr1	StringTie	exon	16681712	16682244	1000	-	.	gene_id "MSTRG.1967"; transcript_id "MSTRG.1967.1"; exon_number "3";
chr1	StringTie	exon	16686639	16686755	1000	-	.	gene_id "MSTRG.1967"; transcript_id "MSTRG.1967.1"; exon_number "4";
chr1	StringTie	exon	16687327	16687522	1000	-	.	gene_id "MSTRG.1967"; transcript_id "MSTRG.1967.1"; exon_number "5";
chr1	StringTie	exon	16688376	16688839	1000	-	.	gene_id "MSTRG.1967"; transcript_id "MSTRG.1967.1"; exon_number "6";
chr1	StringTie	exon	16691113	16691294	1000	-	.	gene_id "MSTRG.1967"; transcript_id "MSTRG.1967.1"; exon_number "7";
chr1	StringTie	exon	16696488	16696694	1000	-	.	gene_id "MSTRG.1967"; transcript_id "MSTRG.1967.1"; exon_number "8";
chr1	StringTie	exon	16696779	16696924	1000	-	.	gene_id "MSTRG.1967"; transcript_id "MSTRG.1967.1"; exon_number "9";
chr1	StringTie	exon	16697257	16697334	1000	-	.	gene_id "MSTRG.1967"; transcript_id "MSTRG.1967.1"; exon_number "10";
chr1	StringTie	exon	16698037	16698063	1000	-	.	gene_id "MSTRG.1967"; transcript_id "MSTRG.1967.1"; exon_number "11";
chr1	StringTie	exon	16699426	16699621	1000	-	.	gene_id "MSTRG.1967"; transcript_id "MSTRG.1967.1"; exon_number "12";
chr1	StringTie	exon	16699859	16700020	1000	-	.	gene_id "MSTRG.1967"; transcript_id "MSTRG.1967.1"; exon_number "13";
chr1	StringTie	exon	16700100	16701548	1000	-	.	gene_id "MSTRG.1967"; transcript_id "MSTRG.1967.1"; exon_number "14";
chr1	StringTie	transcript	16681569	16708854	1000	-	.	gene_id "MSTRG.1967"; transcript_id "MSTRG.1967.10";
chr1	StringTie	exon	16681569	16686296	1000	-	.	gene_id "MSTRG.1967"; transcript_id "MSTRG.1967.10"; exon_number "1";
chr1	StringTie	exon	16686639	16686755	1000	-	.	gene_id "MSTRG.1967"; transcript_id "MSTRG.1967.10"; exon_number "2";
chr1	StringTie	exon	16687331	16687522	1000	-	.	gene_id "MSTRG.1967"; transcript_id "MSTRG.1967.10"; exon_number "3";
chr1	StringTie	exon	16691113	16691294	1000	-	.	gene_id "MSTRG.1967"; transcript_id "MSTRG.1967.10"; exon_number "4";
chr1	StringTie	exon	16696488	16696694	1000	-	.	gene_id "MSTRG.1967"; transcript_id "MSTRG.1967.10"; exon_number "5";
chr1	StringTie	exon	16696779	16696924	1000	-	.	gene_id "MSTRG.1967"; transcript_id "MSTRG.1967.10"; exon_number "6";
chr1	StringTie	exon	16697257	16699621	1000	-	.	gene_id "MSTRG.1967"; transcript_id "MSTRG.1967.10"; exon_number "7";
chr1	StringTie	exon	16699859	16700020	1000	-	.	gene_id "MSTRG.1967"; transcript_id "MSTRG.1967.10"; exon_number "8";
chr1	StringTie	exon	16702701	16702972	1000	-	.	gene_id "MSTRG.1967"; transcript_id "MSTRG.1967.10"; exon_number "9";
chr1	StringTie	exon	16703943	16704144	1000	-	.	gene_id "MSTRG.1967"; transcript_id "MSTRG.1967.10"; exon_number "10";
chr1	StringTie	exon	16707288	16707419	1000	-	.	gene_id "MSTRG.1967"; transcript_id "MSTRG.1967.10"; exon_number "11";
chr1	StringTie	exon	16707545	16707727	1000	-	.	gene_id "MSTRG.1967"; transcript_id "MSTRG.1967.10"; exon_number "12";
chr1	StringTie	exon	16707892	16708078	1000	-	.	gene_id "MSTRG.1967"; transcript_id "MSTRG.1967.10"; exon_number "13";
chr1	StringTie	exon	16708717	16708854	1000	-	.	gene_id "MSTRG.1967"; transcript_id "MSTRG.1967.10"; exon_number "14";
chr1	StringTie	transcript	16681569	16707733	1000	-	.	gene_id "MSTRG.1967"; transcript_id "MSTRG.1967.11";
chr1	StringTie	exon	16681569	16686296	1000	-	.	gene_id "MSTRG.1967"; transcript_id "MSTRG.1967.11"; exon_number "1";
chr1	StringTie	exon	16686639	16686755	1000	-	.	gene_id "MSTRG.1967"; transcript_id "MSTRG.1967.11"; exon_number "2";
chr1	StringTie	exon	16687331	16687522	1000	-	.	gene_id "MSTRG.1967"; transcript_id "MSTRG.1967.11"; exon_number "3";
chr1	StringTie	exon	16691113	16691294	1000	-	.	gene_id "MSTRG.1967"; transcript_id "MSTRG.1967.11"; exon_number "4";
chr1	StringTie	exon	16696488	16696694	1000	-	.	gene_id "MSTRG.1967"; transcript_id "MSTRG.1967.11"; exon_number "5";
chr1	StringTie	exon	16696779	16696924	1000	-	.	gene_id "MSTRG.1967"; transcript_id "MSTRG.1967.11"; exon_number "6";
chr1	StringTie	exon	16699426	16702972	1000	-	.	gene_id "MSTRG.1967"; transcript_id "MSTRG.1967.11"; exon_number "7";
chr1	StringTie	exon	16703943	16704144	1000	-	.	gene_id "MSTRG.1967"; transcript_id "MSTRG.1967.11"; exon_number "8";
chr1	StringTie	exon	16707288	16707733	1000	-	.	gene_id "MSTRG.1967"; transcript_id "MSTRG.1967.11"; exon_number "9";
chr1	StringTie	transcript	16681569	16712032	1000	-	.	gene_id "MSTRG.1967"; transcript_id "MSTRG.1967.12";
chr1	StringTie	exon	16681569	16686296	1000	-	.	gene_id "MSTRG.1967"; transcript_id "MSTRG.1967.12"; exon_number "1";
chr1	StringTie	exon	16686639	16686755	1000	-	.	gene_id "MSTRG.1967"; transcript_id "MSTRG.1967.12"; exon_number "2";
chr1	StringTie	exon	16687331	16687522	1000	-	.	gene_id "MSTRG.1967"; transcript_id "MSTRG.1967.12"; exon_number "3";
chr1	StringTie	exon	16691113	16691294	1000	-	.	gene_id "MSTRG.1967"; transcript_id "MSTRG.1967.12"; exon_number "4";
chr1	StringTie	exon	16696488	16696694	1000	-	.	gene_id "MSTRG.1967"; transcript_id "MSTRG.1967.12"; exon_number "5";
chr1	StringTie	exon	16696779	16699621	1000	-	.	gene_id "MSTRG.1967"; transcript_id "MSTRG.1967.12"; exon_number "6";
chr1	StringTie	exon	16699859	16702972	1000	-	.	gene_id "MSTRG.1967"; transcript_id "MSTRG.1967.12"; exon_number "7";
chr1	StringTie	exon	16703943	16704144	1000	-	.	gene_id "MSTRG.1967"; transcript_id "MSTRG.1967.12"; exon_number "8";
chr1	StringTie	exon	16707288	16707727	1000	-	.	gene_id "MSTRG.1967"; transcript_id "MSTRG.1967.12"; exon_number "9";
chr1	StringTie	exon	16707892	16708078	1000	-	.	gene_id "MSTRG.1967"; transcript_id "MSTRG.1967.12"; exon_number "10";
chr1	StringTie	exon	16710440	16712032	1000	-	.	gene_id "MSTRG.1967"; transcript_id "MSTRG.1967.12"; exon_number "11";
chr1	StringTie	transcript	16681569	16711653	1000	-	.	gene_id "MSTRG.1967"; transcript_id "MSTRG.1967.13";
chr1	StringTie	exon	16681569	16686296	1000	-	.	gene_id "MSTRG.1967"; transcript_id "MSTRG.1967.13"; exon_number "1";
chr1	StringTie	exon	16686639	16686755	1000	-	.	gene_id "MSTRG.1967"; transcript_id "MSTRG.1967.13"; exon_number "2";
chr1	StringTie	exon	16687331	16687522	1000	-	.	gene_id "MSTRG.1967"; transcript_id "MSTRG.1967.13"; exon_number "3";
chr1	StringTie	exon	16691113	16691294	1000	-	.	gene_id "MSTRG.1967"; transcript_id "MSTRG.1967.13"; exon_number "4";
chr1	StringTie	exon	16696488	16696694	1000	-	.	gene_id "MSTRG.1967"; transcript_id "MSTRG.1967.13"; exon_number "5";
chr1	StringTie	exon	16696779	16696924	1000	-	.	gene_id "MSTRG.1967"; transcript_id "MSTRG.1967.13"; exon_number "6";
chr1	StringTie	exon	16698037	16702972	1000	-	.	gene_id "MSTRG.1967"; transcript_id "MSTRG.1967.13"; exon_number "7";
chr1	StringTie	exon	16703943	16704144	1000	-	.	gene_id "MSTRG.1967"; transcript_id "MSTRG.1967.13"; exon_number "8";
chr1	StringTie	exon	16707288	16707727	1000	-	.	gene_id "MSTRG.1967"; transcript_id "MSTRG.1967.13"; exon_number "9";
chr1	StringTie	exon	16707892	16708078	1000	-	.	gene_id "MSTRG.1967"; transcript_id "MSTRG.1967.13"; exon_number "10";
chr1	StringTie	exon	16710681	16711653	1000	-	.	gene_id "MSTRG.1967"; transcript_id "MSTRG.1967.13"; exon_number "11";
chr1	StringTie	transcript	16682468	16720550	1000	-	.	gene_id "MSTRG.1967"; transcript_id "MSTRG.1967.14";
chr1	StringTie	exon	16682468	16686296	1000	-	.	gene_id "MSTRG.1967"; transcript_id "MSTRG.1967.14"; exon_number "1";
chr1	StringTie	exon	16686639	16686755	1000	-	.	gene_id "MSTRG.1967"; transcript_id "MSTRG.1967.14"; exon_number "2";
chr1	StringTie	exon	16687327	16687522	1000	-	.	gene_id "MSTRG.1967"; transcript_id "MSTRG.1967.14"; exon_number "3";
chr1	StringTie	exon	16691113	16691294	1000	-	.	gene_id "MSTRG.1967"; transcript_id "MSTRG.1967.14"; exon_number "4";
chr1	StringTie	exon	16696488	16696694	1000	-	.	gene_id "MSTRG.1967"; transcript_id "MSTRG.1967.14"; exon_number "5";
chr1	StringTie	exon	16696779	16696924	1000	-	.	gene_id "MSTRG.1967"; transcript_id "MSTRG.1967.14"; exon_number "6";
chr1	StringTie	exon	16697257	16697334	1000	-	.	gene_id "MSTRG.1967"; transcript_id "MSTRG.1967.14"; exon_number "7";
chr1	StringTie	exon	16698037	16698063	1000	-	.	gene_id "MSTRG.1967"; transcript_id "MSTRG.1967.14"; exon_number "8";
chr1	StringTie	exon	16699426	16699621	1000	-	.	gene_id "MSTRG.1967"; transcript_id "MSTRG.1967.14"; exon_number "9";
chr1	StringTie	exon	16699859	16700020	1000	-	.	gene_id "MSTRG.1967"; transcript_id "MSTRG.1967.14"; exon_number "10";
chr1	StringTie	exon	16702701	16702972	1000	-	.	gene_id "MSTRG.1967"; transcript_id "MSTRG.1967.14"; exon_number "11";
chr1	StringTie	exon	16703943	16704144	1000	-	.	gene_id "MSTRG.1967"; transcript_id "MSTRG.1967.14"; exon_number "12";
chr1	StringTie	exon	16707288	16707419	1000	-	.	gene_id "MSTRG.1967"; transcript_id "MSTRG.1967.14"; exon_number "13";
chr1	StringTie	exon	16707545	16707727	1000	-	.	gene_id "MSTRG.1967"; transcript_id "MSTRG.1967.14"; exon_number "14";
chr1	StringTie	exon	16707896	16708078	1000	-	.	gene_id "MSTRG.1967"; transcript_id "MSTRG.1967.14"; exon_number "15";
chr1	StringTie	exon	16719964	16720550	1000	-	.	gene_id "MSTRG.1967"; transcript_id "MSTRG.1967.14"; exon_number "16";
chr1	StringTie	transcript	16682468	16711770	1000	-	.	gene_id "MSTRG.1967"; transcript_id "MSTRG.1967.15";
chr1	StringTie	exon	16682468	16686296	1000	-	.	gene_id "MSTRG.1967"; transcript_id "MSTRG.1967.15"; exon_number "1";
chr1	StringTie	exon	16686639	16686755	1000	-	.	gene_id "MSTRG.1967"; transcript_id "MSTRG.1967.15"; exon_number "2";
chr1	StringTie	exon	16687331	16687522	1000	-	.	gene_id "MSTRG.1967"; transcript_id "MSTRG.1967.15"; exon_number "3";
chr1	StringTie	exon	16691113	16691294	1000	-	.	gene_id "MSTRG.1967"; transcript_id "MSTRG.1967.15"; exon_number "4";
chr1	StringTie	exon	16696488	16696694	1000	-	.	gene_id "MSTRG.1967"; transcript_id "MSTRG.1967.15"; exon_number "5";
chr1	StringTie	exon	16696779	16696924	1000	-	.	gene_id "MSTRG.1967"; transcript_id "MSTRG.1967.15"; exon_number "6";
chr1	StringTie	exon	16697257	16697334	1000	-	.	gene_id "MSTRG.1967"; transcript_id "MSTRG.1967.15"; exon_number "7";
chr1	StringTie	exon	16698037	16698063	1000	-	.	gene_id "MSTRG.1967"; transcript_id "MSTRG.1967.15"; exon_number "8";
chr1	StringTie	exon	16699426	16699621	1000	-	.	gene_id "MSTRG.1967"; transcript_id "MSTRG.1967.15"; exon_number "9";
chr1	StringTie	exon	16699859	16700020	1000	-	.	gene_id "MSTRG.1967"; transcript_id "MSTRG.1967.15"; exon_number "10";
chr1	StringTie	exon	16702701	16702972	1000	-	.	gene_id "MSTRG.1967"; transcript_id "MSTRG.1967.15"; exon_number "11";
chr1	StringTie	exon	16703943	16704144	1000	-	.	gene_id "MSTRG.1967"; transcript_id "MSTRG.1967.15"; exon_number "12";
chr1	StringTie	exon	16707288	16707419	1000	-	.	gene_id "MSTRG.1967"; transcript_id "MSTRG.1967.15"; exon_number "13";
chr1	StringTie	exon	16707545	16707727	1000	-	.	gene_id "MSTRG.1967"; transcript_id "MSTRG.1967.15"; exon_number "14";
chr1	StringTie	exon	16707892	16708078	1000	-	.	gene_id "MSTRG.1967"; transcript_id "MSTRG.1967.15"; exon_number "15";
chr1	StringTie	exon	16710681	16711770	1000	-	.	gene_id "MSTRG.1967"; transcript_id "MSTRG.1967.15"; exon_number "16";
chr1	StringTie	transcript	16682468	16709244	1000	-	.	gene_id "MSTRG.1967"; transcript_id "MSTRG.1967.16";
chr1	StringTie	exon	16682468	16686296	1000	-	.	gene_id "MSTRG.1967"; transcript_id "MSTRG.1967.16"; exon_number "1";
chr1	StringTie	exon	16686639	16686755	1000	-	.	gene_id "MSTRG.1967"; transcript_id "MSTRG.1967.16"; exon_number "2";
chr1	StringTie	exon	16687331	16687522	1000	-	.	gene_id "MSTRG.1967"; transcript_id "MSTRG.1967.16"; exon_number "3";
chr1	StringTie	exon	16691113	16691294	1000	-	.	gene_id "MSTRG.1967"; transcript_id "MSTRG.1967.16"; exon_number "4";
chr1	StringTie	exon	16696488	16696694	1000	-	.	gene_id "MSTRG.1967"; transcript_id "MSTRG.1967.16"; exon_number "5";
chr1	StringTie	exon	16696779	16702972	1000	-	.	gene_id "MSTRG.1967"; transcript_id "MSTRG.1967.16"; exon_number "6";
chr1	StringTie	exon	16703943	16704144	1000	-	.	gene_id "MSTRG.1967"; transcript_id "MSTRG.1967.16"; exon_number "7";
chr1	StringTie	exon	16707288	16707419	1000	-	.	gene_id "MSTRG.1967"; transcript_id "MSTRG.1967.16"; exon_number "8";
chr1	StringTie	exon	16707576	16707727	1000	-	.	gene_id "MSTRG.1967"; transcript_id "MSTRG.1967.16"; exon_number "9";
chr1	StringTie	exon	16707892	16708078	1000	-	.	gene_id "MSTRG.1967"; transcript_id "MSTRG.1967.16"; exon_number "10";
chr1	StringTie	exon	16708717	16709244	1000	-	.	gene_id "MSTRG.1967"; transcript_id "MSTRG.1967.16"; exon_number "11";
chr1	StringTie	transcript	16682497	16707738	1000	-	.	gene_id "MSTRG.1967"; transcript_id "MSTRG.1967.17";
chr1	StringTie	exon	16682497	16686296	1000	-	.	gene_id "MSTRG.1967"; transcript_id "MSTRG.1967.17"; exon_number "1";
chr1	StringTie	exon	16686639	16686755	1000	-	.	gene_id "MSTRG.1967"; transcript_id "MSTRG.1967.17"; exon_number "2";
chr1	StringTie	exon	16687331	16687522	1000	-	.	gene_id "MSTRG.1967"; transcript_id "MSTRG.1967.17"; exon_number "3";
chr1	StringTie	exon	16691113	16691294	1000	-	.	gene_id "MSTRG.1967"; transcript_id "MSTRG.1967.17"; exon_number "4";
chr1	StringTie	exon	16696488	16696924	1000	-	.	gene_id "MSTRG.1967"; transcript_id "MSTRG.1967.17"; exon_number "5";
chr1	StringTie	exon	16697158	16697334	1000	-	.	gene_id "MSTRG.1967"; transcript_id "MSTRG.1967.17"; exon_number "6";
chr1	StringTie	exon	16698037	16698063	1000	-	.	gene_id "MSTRG.1967"; transcript_id "MSTRG.1967.17"; exon_number "7";
chr1	StringTie	exon	16699426	16699621	1000	-	.	gene_id "MSTRG.1967"; transcript_id "MSTRG.1967.17"; exon_number "8";
chr1	StringTie	exon	16699859	16700020	1000	-	.	gene_id "MSTRG.1967"; transcript_id "MSTRG.1967.17"; exon_number "9";
chr1	StringTie	exon	16702701	16702972	1000	-	.	gene_id "MSTRG.1967"; transcript_id "MSTRG.1967.17"; exon_number "10";
chr1	StringTie	exon	16703943	16704144	1000	-	.	gene_id "MSTRG.1967"; transcript_id "MSTRG.1967.17"; exon_number "11";
chr1	StringTie	exon	16707288	16707419	1000	-	.	gene_id "MSTRG.1967"; transcript_id "MSTRG.1967.17"; exon_number "12";
chr1	StringTie	exon	16707545	16707738	1000	-	.	gene_id "MSTRG.1967"; transcript_id "MSTRG.1967.17"; exon_number "13";
chr1	StringTie	transcript	16682500	16702975	1000	-	.	gene_id "MSTRG.1967"; transcript_id "MSTRG.1967.18";
chr1	StringTie	exon	16682500	16686296	1000	-	.	gene_id "MSTRG.1967"; transcript_id "MSTRG.1967.18"; exon_number "1";
chr1	StringTie	exon	16686639	16686755	1000	-	.	gene_id "MSTRG.1967"; transcript_id "MSTRG.1967.18"; exon_number "2";
chr1	StringTie	exon	16687331	16687522	1000	-	.	gene_id "MSTRG.1967"; transcript_id "MSTRG.1967.18"; exon_number "3";
chr1	StringTie	exon	16687615	16687948	1000	-	.	gene_id "MSTRG.1967"; transcript_id "MSTRG.1967.18"; exon_number "4";
chr1	StringTie	exon	16691113	16691294	1000	-	.	gene_id "MSTRG.1967"; transcript_id "MSTRG.1967.18"; exon_number "5";
chr1	StringTie	exon	16696488	16696694	1000	-	.	gene_id "MSTRG.1967"; transcript_id "MSTRG.1967.18"; exon_number "6";
chr1	StringTie	exon	16696779	16696924	1000	-	.	gene_id "MSTRG.1967"; transcript_id "MSTRG.1967.18"; exon_number "7";
chr1	StringTie	exon	16697257	16697334	1000	-	.	gene_id "MSTRG.1967"; transcript_id "MSTRG.1967.18"; exon_number "8";
chr1	StringTie	exon	16698037	16698063	1000	-	.	gene_id "MSTRG.1967"; transcript_id "MSTRG.1967.18"; exon_number "9";
chr1	StringTie	exon	16699426	16702975	1000	-	.	gene_id "MSTRG.1967"; transcript_id "MSTRG.1967.18"; exon_number "10";
chr1	StringTie	transcript	16682518	16701428	1000	-	.	gene_id "MSTRG.1967"; transcript_id "MSTRG.1967.19";
chr1	StringTie	exon	16682518	16686296	1000	-	.	gene_id "MSTRG.1967"; transcript_id "MSTRG.1967.19"; exon_number "1";
chr1	StringTie	exon	16686639	16686755	1000	-	.	gene_id "MSTRG.1967"; transcript_id "MSTRG.1967.19"; exon_number "2";
chr1	StringTie	exon	16687331	16687522	1000	-	.	gene_id "MSTRG.1967"; transcript_id "MSTRG.1967.19"; exon_number "3";
chr1	StringTie	exon	16691113	16691294	1000	-	.	gene_id "MSTRG.1967"; transcript_id "MSTRG.1967.19"; exon_number "4";
chr1	StringTie	exon	16696488	16696694	1000	-	.	gene_id "MSTRG.1967"; transcript_id "MSTRG.1967.19"; exon_number "5";
chr1	StringTie	exon	16696779	16696924	1000	-	.	gene_id "MSTRG.1967"; transcript_id "MSTRG.1967.19"; exon_number "6";
chr1	StringTie	exon	16698037	16698063	1000	-	.	gene_id "MSTRG.1967"; transcript_id "MSTRG.1967.19"; exon_number "7";
chr1	StringTie	exon	16699426	16699621	1000	-	.	gene_id "MSTRG.1967"; transcript_id "MSTRG.1967.19"; exon_number "8";
chr1	StringTie	exon	16699859	16700020	1000	-	.	gene_id "MSTRG.1967"; transcript_id "MSTRG.1967.19"; exon_number "9";
chr1	StringTie	exon	16700100	16701428	1000	-	.	gene_id "MSTRG.1967"; transcript_id "MSTRG.1967.19"; exon_number "10";
chr1	StringTie	transcript	16675829	16720157	1000	-	.	gene_id "MSTRG.1967"; transcript_id "MSTRG.1967.2";
chr1	StringTie	exon	16675829	16680861	1000	-	.	gene_id "MSTRG.1967"; transcript_id "MSTRG.1967.2"; exon_number "1";
chr1	StringTie	exon	16680992	16681227	1000	-	.	gene_id "MSTRG.1967"; transcript_id "MSTRG.1967.2"; exon_number "2";
chr1	StringTie	exon	16686040	16686296	1000	-	.	gene_id "MSTRG.1967"; transcript_id "MSTRG.1967.2"; exon_number "3";
chr1	StringTie	exon	16686639	16686755	1000	-	.	gene_id "MSTRG.1967"; transcript_id "MSTRG.1967.2"; exon_number "4";
chr1	StringTie	exon	16687327	16687522	1000	-	.	gene_id "MSTRG.1967"; transcript_id "MSTRG.1967.2"; exon_number "5";
chr1	StringTie	exon	16691113	16691294	1000	-	.	gene_id "MSTRG.1967"; transcript_id "MSTRG.1967.2"; exon_number "6";
chr1	StringTie	exon	16696431	16696694	1000	-	.	gene_id "MSTRG.1967"; transcript_id "MSTRG.1967.2"; exon_number "7";
chr1	StringTie	exon	16696779	16696924	1000	-	.	gene_id "MSTRG.1967"; transcript_id "MSTRG.1967.2"; exon_number "8";
chr1	StringTie	exon	16699426	16699621	1000	-	.	gene_id "MSTRG.1967"; transcript_id "MSTRG.1967.2"; exon_number "9";
chr1	StringTie	exon	16699859	16700020	1000	-	.	gene_id "MSTRG.1967"; transcript_id "MSTRG.1967.2"; exon_number "10";
chr1	StringTie	exon	16702701	16702972	1000	-	.	gene_id "MSTRG.1967"; transcript_id "MSTRG.1967.2"; exon_number "11";
chr1	StringTie	exon	16703943	16704144	1000	-	.	gene_id "MSTRG.1967"; transcript_id "MSTRG.1967.2"; exon_number "12";
chr1	StringTie	exon	16707288	16707419	1000	-	.	gene_id "MSTRG.1967"; transcript_id "MSTRG.1967.2"; exon_number "13";
chr1	StringTie	exon	16707545	16707727	1000	-	.	gene_id "MSTRG.1967"; transcript_id "MSTRG.1967.2"; exon_number "14";
chr1	StringTie	exon	16707892	16708078	1000	-	.	gene_id "MSTRG.1967"; transcript_id "MSTRG.1967.2"; exon_number "15";
chr1	StringTie	exon	16719964	16720157	1000	-	.	gene_id "MSTRG.1967"; transcript_id "MSTRG.1967.2"; exon_number "16";
chr1	StringTie	transcript	16682541	16701537	1000	-	.	gene_id "MSTRG.1967"; transcript_id "MSTRG.1967.20";
chr1	StringTie	exon	16682541	16686296	1000	-	.	gene_id "MSTRG.1967"; transcript_id "MSTRG.1967.20"; exon_number "1";
chr1	StringTie	exon	16686639	16686755	1000	-	.	gene_id "MSTRG.1967"; transcript_id "MSTRG.1967.20"; exon_number "2";
chr1	StringTie	exon	16687331	16687522	1000	-	.	gene_id "MSTRG.1967"; transcript_id "MSTRG.1967.20"; exon_number "3";
chr1	StringTie	exon	16691113	16691294	1000	-	.	gene_id "MSTRG.1967"; transcript_id "MSTRG.1967.20"; exon_number "4";
chr1	StringTie	exon	16692105	16694079	1000	-	.	gene_id "MSTRG.1967"; transcript_id "MSTRG.1967.20"; exon_number "5";
chr1	StringTie	exon	16696488	16696694	1000	-	.	gene_id "MSTRG.1967"; transcript_id "MSTRG.1967.20"; exon_number "6";
chr1	StringTie	exon	16696779	16699621	1000	-	.	gene_id "MSTRG.1967"; transcript_id "MSTRG.1967.20"; exon_number "7";
chr1	StringTie	exon	16699859	16701537	1000	-	.	gene_id "MSTRG.1967"; transcript_id "MSTRG.1967.20"; exon_number "8";
chr1	StringTie	transcript	16682550	16701542	1000	-	.	gene_id "MSTRG.1967"; transcript_id "MSTRG.1967.21";
chr1	StringTie	exon	16682550	16686296	1000	-	.	gene_id "MSTRG.1967"; transcript_id "MSTRG.1967.21"; exon_number "1";
chr1	StringTie	exon	16686639	16686755	1000	-	.	gene_id "MSTRG.1967"; transcript_id "MSTRG.1967.21"; exon_number "2";
chr1	StringTie	exon	16687327	16687522	1000	-	.	gene_id "MSTRG.1967"; transcript_id "MSTRG.1967.21"; exon_number "3";
chr1	StringTie	exon	16691113	16691294	1000	-	.	gene_id "MSTRG.1967"; transcript_id "MSTRG.1967.21"; exon_number "4";
chr1	StringTie	exon	16696488	16696694	1000	-	.	gene_id "MSTRG.1967"; transcript_id "MSTRG.1967.21"; exon_number "5";
chr1	StringTie	exon	16696779	16696924	1000	-	.	gene_id "MSTRG.1967"; transcript_id "MSTRG.1967.21"; exon_number "6";
chr1	StringTie	exon	16698037	16698063	1000	-	.	gene_id "MSTRG.1967"; transcript_id "MSTRG.1967.21"; exon_number "7";
chr1	StringTie	exon	16699426	16699621	1000	-	.	gene_id "MSTRG.1967"; transcript_id "MSTRG.1967.21"; exon_number "8";
chr1	StringTie	exon	16699859	16701542	1000	-	.	gene_id "MSTRG.1967"; transcript_id "MSTRG.1967.21"; exon_number "9";
chr1	StringTie	transcript	16682550	16711689	1000	-	.	gene_id "MSTRG.1967"; transcript_id "MSTRG.1967.22";
chr1	StringTie	exon	16682550	16686296	1000	-	.	gene_id "MSTRG.1967"; transcript_id "MSTRG.1967.22"; exon_number "1";
chr1	StringTie	exon	16686639	16686755	1000	-	.	gene_id "MSTRG.1967"; transcript_id "MSTRG.1967.22"; exon_number "2";
chr1	StringTie	exon	16687331	16687522	1000	-	.	gene_id "MSTRG.1967"; transcript_id "MSTRG.1967.22"; exon_number "3";
chr1	StringTie	exon	16691113	16691294	1000	-	.	gene_id "MSTRG.1967"; transcript_id "MSTRG.1967.22"; exon_number "4";
chr1	StringTie	exon	16696488	16696694	1000	-	.	gene_id "MSTRG.1967"; transcript_id "MSTRG.1967.22"; exon_number "5";
chr1	StringTie	exon	16696779	16696924	1000	-	.	gene_id "MSTRG.1967"; transcript_id "MSTRG.1967.22"; exon_number "6";
chr1	StringTie	exon	16697257	16697334	1000	-	.	gene_id "MSTRG.1967"; transcript_id "MSTRG.1967.22"; exon_number "7";
chr1	StringTie	exon	16698037	16699621	1000	-	.	gene_id "MSTRG.1967"; transcript_id "MSTRG.1967.22"; exon_number "8";
chr1	StringTie	exon	16699859	16702409	1000	-	.	gene_id "MSTRG.1967"; transcript_id "MSTRG.1967.22"; exon_number "9";
chr1	StringTie	exon	16702701	16702972	1000	-	.	gene_id "MSTRG.1967"; transcript_id "MSTRG.1967.22"; exon_number "10";
chr1	StringTie	exon	16703943	16704144	1000	-	.	gene_id "MSTRG.1967"; transcript_id "MSTRG.1967.22"; exon_number "11";
chr1	StringTie	exon	16707288	16707419	1000	-	.	gene_id "MSTRG.1967"; transcript_id "MSTRG.1967.22"; exon_number "12";
chr1	StringTie	exon	16707545	16707727	1000	-	.	gene_id "MSTRG.1967"; transcript_id "MSTRG.1967.22"; exon_number "13";
chr1	StringTie	exon	16707892	16708078	1000	-	.	gene_id "MSTRG.1967"; transcript_id "MSTRG.1967.22"; exon_number "14";
chr1	StringTie	exon	16710681	16711689	1000	-	.	gene_id "MSTRG.1967"; transcript_id "MSTRG.1967.22"; exon_number "15";
chr1	StringTie	transcript	16682612	16711677	1000	-	.	gene_id "MSTRG.1967"; transcript_id "MSTRG.1967.23";
chr1	StringTie	exon	16682612	16686296	1000	-	.	gene_id "MSTRG.1967"; transcript_id "MSTRG.1967.23"; exon_number "1";
chr1	StringTie	exon	16686639	16686755	1000	-	.	gene_id "MSTRG.1967"; transcript_id "MSTRG.1967.23"; exon_number "2";
chr1	StringTie	exon	16687331	16687522	1000	-	.	gene_id "MSTRG.1967"; transcript_id "MSTRG.1967.23"; exon_number "3";
chr1	StringTie	exon	16691113	16691294	1000	-	.	gene_id "MSTRG.1967"; transcript_id "MSTRG.1967.23"; exon_number "4";
chr1	StringTie	exon	16696488	16696694	1000	-	.	gene_id "MSTRG.1967"; transcript_id "MSTRG.1967.23"; exon_number "5";
chr1	StringTie	exon	16696779	16696924	1000	-	.	gene_id "MSTRG.1967"; transcript_id "MSTRG.1967.23"; exon_number "6";
chr1	StringTie	exon	16697257	16698063	1000	-	.	gene_id "MSTRG.1967"; transcript_id "MSTRG.1967.23"; exon_number "7";
chr1	StringTie	exon	16699426	16699621	1000	-	.	gene_id "MSTRG.1967"; transcript_id "MSTRG.1967.23"; exon_number "8";
chr1	StringTie	exon	16699859	16702409	1000	-	.	gene_id "MSTRG.1967"; transcript_id "MSTRG.1967.23"; exon_number "9";
chr1	StringTie	exon	16702701	16702972	1000	-	.	gene_id "MSTRG.1967"; transcript_id "MSTRG.1967.23"; exon_number "10";
chr1	StringTie	exon	16703943	16704144	1000	-	.	gene_id "MSTRG.1967"; transcript_id "MSTRG.1967.23"; exon_number "11";
chr1	StringTie	exon	16707288	16707419	1000	-	.	gene_id "MSTRG.1967"; transcript_id "MSTRG.1967.23"; exon_number "12";
chr1	StringTie	exon	16707545	16707727	1000	-	.	gene_id "MSTRG.1967"; transcript_id "MSTRG.1967.23"; exon_number "13";
chr1	StringTie	exon	16707892	16708078	1000	-	.	gene_id "MSTRG.1967"; transcript_id "MSTRG.1967.23"; exon_number "14";
chr1	StringTie	exon	16710681	16711677	1000	-	.	gene_id "MSTRG.1967"; transcript_id "MSTRG.1967.23"; exon_number "15";
chr1	StringTie	transcript	16682633	16717397	1000	-	.	gene_id "MSTRG.1967"; transcript_id "MSTRG.1967.24";
chr1	StringTie	exon	16682633	16686296	1000	-	.	gene_id "MSTRG.1967"; transcript_id "MSTRG.1967.24"; exon_number "1";
chr1	StringTie	exon	16686639	16686755	1000	-	.	gene_id "MSTRG.1967"; transcript_id "MSTRG.1967.24"; exon_number "2";
chr1	StringTie	exon	16687331	16687522	1000	-	.	gene_id "MSTRG.1967"; transcript_id "MSTRG.1967.24"; exon_number "3";
chr1	StringTie	exon	16691113	16691294	1000	-	.	gene_id "MSTRG.1967"; transcript_id "MSTRG.1967.24"; exon_number "4";
chr1	StringTie	exon	16696488	16696694	1000	-	.	gene_id "MSTRG.1967"; transcript_id "MSTRG.1967.24"; exon_number "5";
chr1	StringTie	exon	16696779	16696924	1000	-	.	gene_id "MSTRG.1967"; transcript_id "MSTRG.1967.24"; exon_number "6";
chr1	StringTie	exon	16698037	16698063	1000	-	.	gene_id "MSTRG.1967"; transcript_id "MSTRG.1967.24"; exon_number "7";
chr1	StringTie	exon	16699426	16699621	1000	-	.	gene_id "MSTRG.1967"; transcript_id "MSTRG.1967.24"; exon_number "8";
chr1	StringTie	exon	16699859	16700020	1000	-	.	gene_id "MSTRG.1967"; transcript_id "MSTRG.1967.24"; exon_number "9";
chr1	StringTie	exon	16702701	16702972	1000	-	.	gene_id "MSTRG.1967"; transcript_id "MSTRG.1967.24"; exon_number "10";
chr1	StringTie	exon	16703943	16704144	1000	-	.	gene_id "MSTRG.1967"; transcript_id "MSTRG.1967.24"; exon_number "11";
chr1	StringTie	exon	16707288	16707419	1000	-	.	gene_id "MSTRG.1967"; transcript_id "MSTRG.1967.24"; exon_number "12";
chr1	StringTie	exon	16707545	16707727	1000	-	.	gene_id "MSTRG.1967"; transcript_id "MSTRG.1967.24"; exon_number "13";
chr1	StringTie	exon	16707896	16708078	1000	-	.	gene_id "MSTRG.1967"; transcript_id "MSTRG.1967.24"; exon_number "14";
chr1	StringTie	exon	16717260	16717397	1000	-	.	gene_id "MSTRG.1967"; transcript_id "MSTRG.1967.24"; exon_number "15";
chr1	StringTie	transcript	16682633	16710619	1000	-	.	gene_id "MSTRG.1967"; transcript_id "MSTRG.1967.25";
chr1	StringTie	exon	16682633	16686296	1000	-	.	gene_id "MSTRG.1967"; transcript_id "MSTRG.1967.25"; exon_number "1";
chr1	StringTie	exon	16686639	16686755	1000	-	.	gene_id "MSTRG.1967"; transcript_id "MSTRG.1967.25"; exon_number "2";
chr1	StringTie	exon	16687331	16687522	1000	-	.	gene_id "MSTRG.1967"; transcript_id "MSTRG.1967.25"; exon_number "3";
chr1	StringTie	exon	16691113	16691294	1000	-	.	gene_id "MSTRG.1967"; transcript_id "MSTRG.1967.25"; exon_number "4";
chr1	StringTie	exon	16696488	16696694	1000	-	.	gene_id "MSTRG.1967"; transcript_id "MSTRG.1967.25"; exon_number "5";
chr1	StringTie	exon	16696779	16699621	1000	-	.	gene_id "MSTRG.1967"; transcript_id "MSTRG.1967.25"; exon_number "6";
chr1	StringTie	exon	16702255	16702409	1000	-	.	gene_id "MSTRG.1967"; transcript_id "MSTRG.1967.25"; exon_number "7";
chr1	StringTie	exon	16702701	16702972	1000	-	.	gene_id "MSTRG.1967"; transcript_id "MSTRG.1967.25"; exon_number "8";
chr1	StringTie	exon	16703943	16704144	1000	-	.	gene_id "MSTRG.1967"; transcript_id "MSTRG.1967.25"; exon_number "9";
chr1	StringTie	exon	16707288	16707727	1000	-	.	gene_id "MSTRG.1967"; transcript_id "MSTRG.1967.25"; exon_number "10";
chr1	StringTie	exon	16707892	16708078	1000	-	.	gene_id "MSTRG.1967"; transcript_id "MSTRG.1967.25"; exon_number "11";
chr1	StringTie	exon	16710440	16710619	1000	-	.	gene_id "MSTRG.1967"; transcript_id "MSTRG.1967.25"; exon_number "12";
chr1	StringTie	transcript	16682633	16704015	1000	-	.	gene_id "MSTRG.1967"; transcript_id "MSTRG.1967.26";
chr1	StringTie	exon	16682633	16686296	1000	-	.	gene_id "MSTRG.1967"; transcript_id "MSTRG.1967.26"; exon_number "1";
chr1	StringTie	exon	16686639	16686755	1000	-	.	gene_id "MSTRG.1967"; transcript_id "MSTRG.1967.26"; exon_number "2";
chr1	StringTie	exon	16687331	16687522	1000	-	.	gene_id "MSTRG.1967"; transcript_id "MSTRG.1967.26"; exon_number "3";
chr1	StringTie	exon	16691113	16691294	1000	-	.	gene_id "MSTRG.1967"; transcript_id "MSTRG.1967.26"; exon_number "4";
chr1	StringTie	exon	16696488	16696924	1000	-	.	gene_id "MSTRG.1967"; transcript_id "MSTRG.1967.26"; exon_number "5";
chr1	StringTie	exon	16699426	16699621	1000	-	.	gene_id "MSTRG.1967"; transcript_id "MSTRG.1967.26"; exon_number "6";
chr1	StringTie	exon	16699859	16700020	1000	-	.	gene_id "MSTRG.1967"; transcript_id "MSTRG.1967.26"; exon_number "7";
chr1	StringTie	exon	16703943	16704015	1000	-	.	gene_id "MSTRG.1967"; transcript_id "MSTRG.1967.26"; exon_number "8";
chr1	StringTie	transcript	16682633	16710619	1000	-	.	gene_id "MSTRG.1967"; transcript_id "MSTRG.1967.27";
chr1	StringTie	exon	16682633	16686296	1000	-	.	gene_id "MSTRG.1967"; transcript_id "MSTRG.1967.27"; exon_number "1";
chr1	StringTie	exon	16686639	16686755	1000	-	.	gene_id "MSTRG.1967"; transcript_id "MSTRG.1967.27"; exon_number "2";
chr1	StringTie	exon	16687331	16687522	1000	-	.	gene_id "MSTRG.1967"; transcript_id "MSTRG.1967.27"; exon_number "3";
chr1	StringTie	exon	16691113	16691294	1000	-	.	gene_id "MSTRG.1967"; transcript_id "MSTRG.1967.27"; exon_number "4";
chr1	StringTie	exon	16696488	16696694	1000	-	.	gene_id "MSTRG.1967"; transcript_id "MSTRG.1967.27"; exon_number "5";
chr1	StringTie	exon	16696779	16696924	1000	-	.	gene_id "MSTRG.1967"; transcript_id "MSTRG.1967.27"; exon_number "6";
chr1	StringTie	exon	16699426	16699621	1000	-	.	gene_id "MSTRG.1967"; transcript_id "MSTRG.1967.27"; exon_number "7";
chr1	StringTie	exon	16699859	16700020	1000	-	.	gene_id "MSTRG.1967"; transcript_id "MSTRG.1967.27"; exon_number "8";
chr1	StringTie	exon	16702701	16702972	1000	-	.	gene_id "MSTRG.1967"; transcript_id "MSTRG.1967.27"; exon_number "9";
chr1	StringTie	exon	16703943	16704144	1000	-	.	gene_id "MSTRG.1967"; transcript_id "MSTRG.1967.27"; exon_number "10";
chr1	StringTie	exon	16707288	16707727	1000	-	.	gene_id "MSTRG.1967"; transcript_id "MSTRG.1967.27"; exon_number "11";
chr1	StringTie	exon	16707892	16708078	1000	-	.	gene_id "MSTRG.1967"; transcript_id "MSTRG.1967.27"; exon_number "12";
chr1	StringTie	exon	16710440	16710619	1000	-	.	gene_id "MSTRG.1967"; transcript_id "MSTRG.1967.27"; exon_number "13";
chr1	StringTie	transcript	16682633	16707735	1000	-	.	gene_id "MSTRG.1967"; transcript_id "MSTRG.1967.28";
chr1	StringTie	exon	16682633	16686296	1000	-	.	gene_id "MSTRG.1967"; transcript_id "MSTRG.1967.28"; exon_number "1";
chr1	StringTie	exon	16686639	16686755	1000	-	.	gene_id "MSTRG.1967"; transcript_id "MSTRG.1967.28"; exon_number "2";
chr1	StringTie	exon	16687331	16687522	1000	-	.	gene_id "MSTRG.1967"; transcript_id "MSTRG.1967.28"; exon_number "3";
chr1	StringTie	exon	16691113	16691294	1000	-	.	gene_id "MSTRG.1967"; transcript_id "MSTRG.1967.28"; exon_number "4";
chr1	StringTie	exon	16696488	16696694	1000	-	.	gene_id "MSTRG.1967"; transcript_id "MSTRG.1967.28"; exon_number "5";
chr1	StringTie	exon	16696779	16696924	1000	-	.	gene_id "MSTRG.1967"; transcript_id "MSTRG.1967.28"; exon_number "6";
chr1	StringTie	exon	16697257	16697334	1000	-	.	gene_id "MSTRG.1967"; transcript_id "MSTRG.1967.28"; exon_number "7";
chr1	StringTie	exon	16698037	16698063	1000	-	.	gene_id "MSTRG.1967"; transcript_id "MSTRG.1967.28"; exon_number "8";
chr1	StringTie	exon	16699426	16699621	1000	-	.	gene_id "MSTRG.1967"; transcript_id "MSTRG.1967.28"; exon_number "9";
chr1	StringTie	exon	16699859	16700020	1000	-	.	gene_id "MSTRG.1967"; transcript_id "MSTRG.1967.28"; exon_number "10";
chr1	StringTie	exon	16700100	16701940	1000	-	.	gene_id "MSTRG.1967"; transcript_id "MSTRG.1967.28"; exon_number "11";
chr1	StringTie	exon	16702701	16702972	1000	-	.	gene_id "MSTRG.1967"; transcript_id "MSTRG.1967.28"; exon_number "12";
chr1	StringTie	exon	16703943	16704144	1000	-	.	gene_id "MSTRG.1967"; transcript_id "MSTRG.1967.28"; exon_number "13";
chr1	StringTie	exon	16707288	16707419	1000	-	.	gene_id "MSTRG.1967"; transcript_id "MSTRG.1967.28"; exon_number "14";
chr1	StringTie	exon	16707545	16707735	1000	-	.	gene_id "MSTRG.1967"; transcript_id "MSTRG.1967.28"; exon_number "15";
chr1	StringTie	transcript	16682651	16708135	1000	-	.	gene_id "MSTRG.1967"; transcript_id "MSTRG.1967.29";
chr1	StringTie	exon	16682651	16686296	1000	-	.	gene_id "MSTRG.1967"; transcript_id "MSTRG.1967.29"; exon_number "1";
chr1	StringTie	exon	16686639	16686755	1000	-	.	gene_id "MSTRG.1967"; transcript_id "MSTRG.1967.29"; exon_number "2";
chr1	StringTie	exon	16687327	16687522	1000	-	.	gene_id "MSTRG.1967"; transcript_id "MSTRG.1967.29"; exon_number "3";
chr1	StringTie	exon	16691113	16691294	1000	-	.	gene_id "MSTRG.1967"; transcript_id "MSTRG.1967.29"; exon_number "4";
chr1	StringTie	exon	16696488	16696694	1000	-	.	gene_id "MSTRG.1967"; transcript_id "MSTRG.1967.29"; exon_number "5";
chr1	StringTie	exon	16696779	16696924	1000	-	.	gene_id "MSTRG.1967"; transcript_id "MSTRG.1967.29"; exon_number "6";
chr1	StringTie	exon	16697257	16697334	1000	-	.	gene_id "MSTRG.1967"; transcript_id "MSTRG.1967.29"; exon_number "7";
chr1	StringTie	exon	16698037	16698063	1000	-	.	gene_id "MSTRG.1967"; transcript_id "MSTRG.1967.29"; exon_number "8";
chr1	StringTie	exon	16699426	16699621	1000	-	.	gene_id "MSTRG.1967"; transcript_id "MSTRG.1967.29"; exon_number "9";
chr1	StringTie	exon	16699859	16700020	1000	-	.	gene_id "MSTRG.1967"; transcript_id "MSTRG.1967.29"; exon_number "10";
chr1	StringTie	exon	16702701	16702972	1000	-	.	gene_id "MSTRG.1967"; transcript_id "MSTRG.1967.29"; exon_number "11";
chr1	StringTie	exon	16703943	16704144	1000	-	.	gene_id "MSTRG.1967"; transcript_id "MSTRG.1967.29"; exon_number "12";
chr1	StringTie	exon	16707288	16707419	1000	-	.	gene_id "MSTRG.1967"; transcript_id "MSTRG.1967.29"; exon_number "13";
chr1	StringTie	exon	16707545	16707727	1000	-	.	gene_id "MSTRG.1967"; transcript_id "MSTRG.1967.29"; exon_number "14";
chr1	StringTie	exon	16707892	16708135	1000	-	.	gene_id "MSTRG.1967"; transcript_id "MSTRG.1967.29"; exon_number "15";
chr1	StringTie	transcript	16678471	16711740	1000	-	.	gene_id "MSTRG.1967"; transcript_id "MSTRG.1967.3";
chr1	StringTie	exon	16678471	16681227	1000	-	.	gene_id "MSTRG.1967"; transcript_id "MSTRG.1967.3"; exon_number "1";
chr1	StringTie	exon	16686040	16686296	1000	-	.	gene_id "MSTRG.1967"; transcript_id "MSTRG.1967.3"; exon_number "2";
chr1	StringTie	exon	16686639	16686755	1000	-	.	gene_id "MSTRG.1967"; transcript_id "MSTRG.1967.3"; exon_number "3";
chr1	StringTie	exon	16687331	16687522	1000	-	.	gene_id "MSTRG.1967"; transcript_id "MSTRG.1967.3"; exon_number "4";
chr1	StringTie	exon	16691113	16691294	1000	-	.	gene_id "MSTRG.1967"; transcript_id "MSTRG.1967.3"; exon_number "5";
chr1	StringTie	exon	16696488	16696694	1000	-	.	gene_id "MSTRG.1967"; transcript_id "MSTRG.1967.3"; exon_number "6";
chr1	StringTie	exon	16696779	16696924	1000	-	.	gene_id "MSTRG.1967"; transcript_id "MSTRG.1967.3"; exon_number "7";
chr1	StringTie	exon	16699426	16699621	1000	-	.	gene_id "MSTRG.1967"; transcript_id "MSTRG.1967.3"; exon_number "8";
chr1	StringTie	exon	16699859	16700020	1000	-	.	gene_id "MSTRG.1967"; transcript_id "MSTRG.1967.3"; exon_number "9";
chr1	StringTie	exon	16702701	16702972	1000	-	.	gene_id "MSTRG.1967"; transcript_id "MSTRG.1967.3"; exon_number "10";
chr1	StringTie	exon	16703943	16704144	1000	-	.	gene_id "MSTRG.1967"; transcript_id "MSTRG.1967.3"; exon_number "11";
chr1	StringTie	exon	16707545	16707727	1000	-	.	gene_id "MSTRG.1967"; transcript_id "MSTRG.1967.3"; exon_number "12";
chr1	StringTie	exon	16707892	16708078	1000	-	.	gene_id "MSTRG.1967"; transcript_id "MSTRG.1967.3"; exon_number "13";
chr1	StringTie	exon	16710440	16711740	1000	-	.	gene_id "MSTRG.1967"; transcript_id "MSTRG.1967.3"; exon_number "14";
chr1	StringTie	transcript	16682653	16701536	1000	-	.	gene_id "MSTRG.1967"; transcript_id "MSTRG.1967.30";
chr1	StringTie	exon	16682653	16686296	1000	-	.	gene_id "MSTRG.1967"; transcript_id "MSTRG.1967.30"; exon_number "1";
chr1	StringTie	exon	16686639	16686755	1000	-	.	gene_id "MSTRG.1967"; transcript_id "MSTRG.1967.30"; exon_number "2";
chr1	StringTie	exon	16687327	16687522	1000	-	.	gene_id "MSTRG.1967"; transcript_id "MSTRG.1967.30"; exon_number "3";
chr1	StringTie	exon	16691113	16691294	1000	-	.	gene_id "MSTRG.1967"; transcript_id "MSTRG.1967.30"; exon_number "4";
chr1	StringTie	exon	16696488	16696694	1000	-	.	gene_id "MSTRG.1967"; transcript_id "MSTRG.1967.30"; exon_number "5";
chr1	StringTie	exon	16696779	16696924	1000	-	.	gene_id "MSTRG.1967"; transcript_id "MSTRG.1967.30"; exon_number "6";
chr1	StringTie	exon	16697257	16697334	1000	-	.	gene_id "MSTRG.1967"; transcript_id "MSTRG.1967.30"; exon_number "7";
chr1	StringTie	exon	16699426	16701536	1000	-	.	gene_id "MSTRG.1967"; transcript_id "MSTRG.1967.30"; exon_number "8";
chr1	StringTie	transcript	16682665	16701471	1000	-	.	gene_id "MSTRG.1967"; transcript_id "MSTRG.1967.31";
chr1	StringTie	exon	16682665	16686296	1000	-	.	gene_id "MSTRG.1967"; transcript_id "MSTRG.1967.31"; exon_number "1";
chr1	StringTie	exon	16686639	16686755	1000	-	.	gene_id "MSTRG.1967"; transcript_id "MSTRG.1967.31"; exon_number "2";
chr1	StringTie	exon	16687331	16687522	1000	-	.	gene_id "MSTRG.1967"; transcript_id "MSTRG.1967.31"; exon_number "3";
chr1	StringTie	exon	16691113	16691294	1000	-	.	gene_id "MSTRG.1967"; transcript_id "MSTRG.1967.31"; exon_number "4";
chr1	StringTie	exon	16696488	16696694	1000	-	.	gene_id "MSTRG.1967"; transcript_id "MSTRG.1967.31"; exon_number "5";
chr1	StringTie	exon	16696779	16696924	1000	-	.	gene_id "MSTRG.1967"; transcript_id "MSTRG.1967.31"; exon_number "6";
chr1	StringTie	exon	16699426	16699621	1000	-	.	gene_id "MSTRG.1967"; transcript_id "MSTRG.1967.31"; exon_number "7";
chr1	StringTie	exon	16699859	16700020	1000	-	.	gene_id "MSTRG.1967"; transcript_id "MSTRG.1967.31"; exon_number "8";
chr1	StringTie	exon	16700100	16701471	1000	-	.	gene_id "MSTRG.1967"; transcript_id "MSTRG.1967.31"; exon_number "9";
chr1	StringTie	transcript	16682675	16701548	1000	-	.	gene_id "MSTRG.1967"; transcript_id "MSTRG.1967.32";
chr1	StringTie	exon	16682675	16686296	1000	-	.	gene_id "MSTRG.1967"; transcript_id "MSTRG.1967.32"; exon_number "1";
chr1	StringTie	exon	16686639	16686755	1000	-	.	gene_id "MSTRG.1967"; transcript_id "MSTRG.1967.32"; exon_number "2";
chr1	StringTie	exon	16687331	16687522	1000	-	.	gene_id "MSTRG.1967"; transcript_id "MSTRG.1967.32"; exon_number "3";
chr1	StringTie	exon	16691113	16691294	1000	-	.	gene_id "MSTRG.1967"; transcript_id "MSTRG.1967.32"; exon_number "4";
chr1	StringTie	exon	16696488	16696694	1000	-	.	gene_id "MSTRG.1967"; transcript_id "MSTRG.1967.32"; exon_number "5";
chr1	StringTie	exon	16696779	16696924	1000	-	.	gene_id "MSTRG.1967"; transcript_id "MSTRG.1967.32"; exon_number "6";
chr1	StringTie	exon	16698037	16698063	1000	-	.	gene_id "MSTRG.1967"; transcript_id "MSTRG.1967.32"; exon_number "7";
chr1	StringTie	exon	16699426	16701548	1000	-	.	gene_id "MSTRG.1967"; transcript_id "MSTRG.1967.32"; exon_number "8";
chr1	StringTie	transcript	16682708	16701539	1000	-	.	gene_id "MSTRG.1967"; transcript_id "MSTRG.1967.33";
chr1	StringTie	exon	16682708	16686296	1000	-	.	gene_id "MSTRG.1967"; transcript_id "MSTRG.1967.33"; exon_number "1";
chr1	StringTie	exon	16686639	16686755	1000	-	.	gene_id "MSTRG.1967"; transcript_id "MSTRG.1967.33"; exon_number "2";
chr1	StringTie	exon	16687327	16687522	1000	-	.	gene_id "MSTRG.1967"; transcript_id "MSTRG.1967.33"; exon_number "3";
chr1	StringTie	exon	16691113	16691294	1000	-	.	gene_id "MSTRG.1967"; transcript_id "MSTRG.1967.33"; exon_number "4";
chr1	StringTie	exon	16696488	16696694	1000	-	.	gene_id "MSTRG.1967"; transcript_id "MSTRG.1967.33"; exon_number "5";
chr1	StringTie	exon	16696779	16696924	1000	-	.	gene_id "MSTRG.1967"; transcript_id "MSTRG.1967.33"; exon_number "6";
chr1	StringTie	exon	16697257	16698063	1000	-	.	gene_id "MSTRG.1967"; transcript_id "MSTRG.1967.33"; exon_number "7";
chr1	StringTie	exon	16699426	16699621	1000	-	.	gene_id "MSTRG.1967"; transcript_id "MSTRG.1967.33"; exon_number "8";
chr1	StringTie	exon	16699859	16700020	1000	-	.	gene_id "MSTRG.1967"; transcript_id "MSTRG.1967.33"; exon_number "9";
chr1	StringTie	exon	16700100	16701539	1000	-	.	gene_id "MSTRG.1967"; transcript_id "MSTRG.1967.33"; exon_number "10";
chr1	StringTie	transcript	16682724	16697040	1000	-	.	gene_id "MSTRG.1967"; transcript_id "MSTRG.1967.34";
chr1	StringTie	exon	16682724	16686296	1000	-	.	gene_id "MSTRG.1967"; transcript_id "MSTRG.1967.34"; exon_number "1";
chr1	StringTie	exon	16686639	16686755	1000	-	.	gene_id "MSTRG.1967"; transcript_id "MSTRG.1967.34"; exon_number "2";
chr1	StringTie	exon	16687327	16687522	1000	-	.	gene_id "MSTRG.1967"; transcript_id "MSTRG.1967.34"; exon_number "3";
chr1	StringTie	exon	16687615	16687948	1000	-	.	gene_id "MSTRG.1967"; transcript_id "MSTRG.1967.34"; exon_number "4";
chr1	StringTie	exon	16691113	16691294	1000	-	.	gene_id "MSTRG.1967"; transcript_id "MSTRG.1967.34"; exon_number "5";
chr1	StringTie	exon	16696488	16696694	1000	-	.	gene_id "MSTRG.1967"; transcript_id "MSTRG.1967.34"; exon_number "6";
chr1	StringTie	exon	16696779	16697040	1000	-	.	gene_id "MSTRG.1967"; transcript_id "MSTRG.1967.34"; exon_number "7";
chr1	StringTie	transcript	16682726	16701559	1000	-	.	gene_id "MSTRG.1967"; transcript_id "MSTRG.1967.35";
chr1	StringTie	exon	16682726	16686296	1000	-	.	gene_id "MSTRG.1967"; transcript_id "MSTRG.1967.35"; exon_number "1";
chr1	StringTie	exon	16686639	16686755	1000	-	.	gene_id "MSTRG.1967"; transcript_id "MSTRG.1967.35"; exon_number "2";
chr1	StringTie	exon	16687327	16687522	1000	-	.	gene_id "MSTRG.1967"; transcript_id "MSTRG.1967.35"; exon_number "3";
chr1	StringTie	exon	16691113	16691294	1000	-	.	gene_id "MSTRG.1967"; transcript_id "MSTRG.1967.35"; exon_number "4";
chr1	StringTie	exon	16696488	16696694	1000	-	.	gene_id "MSTRG.1967"; transcript_id "MSTRG.1967.35"; exon_number "5";
chr1	StringTie	exon	16696779	16696924	1000	-	.	gene_id "MSTRG.1967"; transcript_id "MSTRG.1967.35"; exon_number "6";
chr1	StringTie	exon	16699426	16699621	1000	-	.	gene_id "MSTRG.1967"; transcript_id "MSTRG.1967.35"; exon_number "7";
chr1	StringTie	exon	16699859	16700020	1000	-	.	gene_id "MSTRG.1967"; transcript_id "MSTRG.1967.35"; exon_number "8";
chr1	StringTie	exon	16700100	16701559	1000	-	.	gene_id "MSTRG.1967"; transcript_id "MSTRG.1967.35"; exon_number "9";
chr1	StringTie	transcript	16682741	16702305	1000	-	.	gene_id "MSTRG.1967"; transcript_id "MSTRG.1967.36";
chr1	StringTie	exon	16682741	16686296	1000	-	.	gene_id "MSTRG.1967"; transcript_id "MSTRG.1967.36"; exon_number "1";
chr1	StringTie	exon	16686639	16686755	1000	-	.	gene_id "MSTRG.1967"; transcript_id "MSTRG.1967.36"; exon_number "2";
chr1	StringTie	exon	16687327	16687522	1000	-	.	gene_id "MSTRG.1967"; transcript_id "MSTRG.1967.36"; exon_number "3";
chr1	StringTie	exon	16691113	16691294	1000	-	.	gene_id "MSTRG.1967"; transcript_id "MSTRG.1967.36"; exon_number "4";
chr1	StringTie	exon	16696488	16696694	1000	-	.	gene_id "MSTRG.1967"; transcript_id "MSTRG.1967.36"; exon_number "5";
chr1	StringTie	exon	16696779	16698063	1000	-	.	gene_id "MSTRG.1967"; transcript_id "MSTRG.1967.36"; exon_number "6";
chr1	StringTie	exon	16699426	16700020	1000	-	.	gene_id "MSTRG.1967"; transcript_id "MSTRG.1967.36"; exon_number "7";
chr1	StringTie	exon	16702255	16702305	1000	-	.	gene_id "MSTRG.1967"; transcript_id "MSTRG.1967.36"; exon_number "8";
chr1	StringTie	transcript	16682741	16701548	1000	-	.	gene_id "MSTRG.1967"; transcript_id "MSTRG.1967.37";
chr1	StringTie	exon	16682741	16686296	1000	-	.	gene_id "MSTRG.1967"; transcript_id "MSTRG.1967.37"; exon_number "1";
chr1	StringTie	exon	16686639	16686755	1000	-	.	gene_id "MSTRG.1967"; transcript_id "MSTRG.1967.37"; exon_number "2";
chr1	StringTie	exon	16687331	16687522	1000	-	.	gene_id "MSTRG.1967"; transcript_id "MSTRG.1967.37"; exon_number "3";
chr1	StringTie	exon	16691113	16691294	1000	-	.	gene_id "MSTRG.1967"; transcript_id "MSTRG.1967.37"; exon_number "4";
chr1	StringTie	exon	16696488	16696694	1000	-	.	gene_id "MSTRG.1967"; transcript_id "MSTRG.1967.37"; exon_number "5";
chr1	StringTie	exon	16696779	16696924	1000	-	.	gene_id "MSTRG.1967"; transcript_id "MSTRG.1967.37"; exon_number "6";
chr1	StringTie	exon	16697257	16697334	1000	-	.	gene_id "MSTRG.1967"; transcript_id "MSTRG.1967.37"; exon_number "7";
chr1	StringTie	exon	16698037	16698063	1000	-	.	gene_id "MSTRG.1967"; transcript_id "MSTRG.1967.37"; exon_number "8";
chr1	StringTie	exon	16699426	16699621	1000	-	.	gene_id "MSTRG.1967"; transcript_id "MSTRG.1967.37"; exon_number "9";
chr1	StringTie	exon	16699859	16700020	1000	-	.	gene_id "MSTRG.1967"; transcript_id "MSTRG.1967.37"; exon_number "10";
chr1	StringTie	exon	16700875	16701548	1000	-	.	gene_id "MSTRG.1967"; transcript_id "MSTRG.1967.37"; exon_number "11";
chr1	StringTie	transcript	16682751	16701326	1000	-	.	gene_id "MSTRG.1967"; transcript_id "MSTRG.1967.38";
chr1	StringTie	exon	16682751	16686296	1000	-	.	gene_id "MSTRG.1967"; transcript_id "MSTRG.1967.38"; exon_number "1";
chr1	StringTie	exon	16686639	16686755	1000	-	.	gene_id "MSTRG.1967"; transcript_id "MSTRG.1967.38"; exon_number "2";
chr1	StringTie	exon	16687327	16687522	1000	-	.	gene_id "MSTRG.1967"; transcript_id "MSTRG.1967.38"; exon_number "3";
chr1	StringTie	exon	16691113	16691294	1000	-	.	gene_id "MSTRG.1967"; transcript_id "MSTRG.1967.38"; exon_number "4";
chr1	StringTie	exon	16696488	16696694	1000	-	.	gene_id "MSTRG.1967"; transcript_id "MSTRG.1967.38"; exon_number "5";
chr1	StringTie	exon	16696779	16696924	1000	-	.	gene_id "MSTRG.1967"; transcript_id "MSTRG.1967.38"; exon_number "6";
chr1	StringTie	exon	16699426	16699621	1000	-	.	gene_id "MSTRG.1967"; transcript_id "MSTRG.1967.38"; exon_number "7";
chr1	StringTie	exon	16699859	16700020	1000	-	.	gene_id "MSTRG.1967"; transcript_id "MSTRG.1967.38"; exon_number "8";
chr1	StringTie	exon	16701200	16701326	1000	-	.	gene_id "MSTRG.1967"; transcript_id "MSTRG.1967.38"; exon_number "9";
chr1	StringTie	transcript	16682797	16700070	1000	-	.	gene_id "MSTRG.1967"; transcript_id "MSTRG.1967.39";
chr1	StringTie	exon	16682797	16686296	1000	-	.	gene_id "MSTRG.1967"; transcript_id "MSTRG.1967.39"; exon_number "1";
chr1	StringTie	exon	16686639	16686755	1000	-	.	gene_id "MSTRG.1967"; transcript_id "MSTRG.1967.39"; exon_number "2";
chr1	StringTie	exon	16687331	16687522	1000	-	.	gene_id "MSTRG.1967"; transcript_id "MSTRG.1967.39"; exon_number "3";
chr1	StringTie	exon	16691113	16691294	1000	-	.	gene_id "MSTRG.1967"; transcript_id "MSTRG.1967.39"; exon_number "4";
chr1	StringTie	exon	16692105	16696694	1000	-	.	gene_id "MSTRG.1967"; transcript_id "MSTRG.1967.39"; exon_number "5";
chr1	StringTie	exon	16696779	16696924	1000	-	.	gene_id "MSTRG.1967"; transcript_id "MSTRG.1967.39"; exon_number "6";
chr1	StringTie	exon	16699426	16699621	1000	-	.	gene_id "MSTRG.1967"; transcript_id "MSTRG.1967.39"; exon_number "7";
chr1	StringTie	exon	16699859	16700070	1000	-	.	gene_id "MSTRG.1967"; transcript_id "MSTRG.1967.39"; exon_number "8";
chr1	StringTie	transcript	16680214	16710733	1000	-	.	gene_id "MSTRG.1967"; transcript_id "MSTRG.1967.4";
chr1	StringTie	exon	16680214	16686296	1000	-	.	gene_id "MSTRG.1967"; transcript_id "MSTRG.1967.4"; exon_number "1";
chr1	StringTie	exon	16686639	16686755	1000	-	.	gene_id "MSTRG.1967"; transcript_id "MSTRG.1967.4"; exon_number "2";
chr1	StringTie	exon	16687327	16687522	1000	-	.	gene_id "MSTRG.1967"; transcript_id "MSTRG.1967.4"; exon_number "3";
chr1	StringTie	exon	16691113	16691294	1000	-	.	gene_id "MSTRG.1967"; transcript_id "MSTRG.1967.4"; exon_number "4";
chr1	StringTie	exon	16692105	16694079	1000	-	.	gene_id "MSTRG.1967"; transcript_id "MSTRG.1967.4"; exon_number "5";
chr1	StringTie	exon	16696488	16696694	1000	-	.	gene_id "MSTRG.1967"; transcript_id "MSTRG.1967.4"; exon_number "6";
chr1	StringTie	exon	16696779	16696924	1000	-	.	gene_id "MSTRG.1967"; transcript_id "MSTRG.1967.4"; exon_number "7";
chr1	StringTie	exon	16697257	16697334	1000	-	.	gene_id "MSTRG.1967"; transcript_id "MSTRG.1967.4"; exon_number "8";
chr1	StringTie	exon	16698037	16698063	1000	-	.	gene_id "MSTRG.1967"; transcript_id "MSTRG.1967.4"; exon_number "9";
chr1	StringTie	exon	16699426	16699621	1000	-	.	gene_id "MSTRG.1967"; transcript_id "MSTRG.1967.4"; exon_number "10";
chr1	StringTie	exon	16699859	16700020	1000	-	.	gene_id "MSTRG.1967"; transcript_id "MSTRG.1967.4"; exon_number "11";
chr1	StringTie	exon	16702701	16702972	1000	-	.	gene_id "MSTRG.1967"; transcript_id "MSTRG.1967.4"; exon_number "12";
chr1	StringTie	exon	16703943	16704144	1000	-	.	gene_id "MSTRG.1967"; transcript_id "MSTRG.1967.4"; exon_number "13";
chr1	StringTie	exon	16707288	16707419	1000	-	.	gene_id "MSTRG.1967"; transcript_id "MSTRG.1967.4"; exon_number "14";
chr1	StringTie	exon	16707545	16707727	1000	-	.	gene_id "MSTRG.1967"; transcript_id "MSTRG.1967.4"; exon_number "15";
chr1	StringTie	exon	16707892	16708078	1000	-	.	gene_id "MSTRG.1967"; transcript_id "MSTRG.1967.4"; exon_number "16";
chr1	StringTie	exon	16710685	16710733	1000	-	.	gene_id "MSTRG.1967"; transcript_id "MSTRG.1967.4"; exon_number "17";
chr1	StringTie	transcript	16682824	16701543	1000	-	.	gene_id "MSTRG.1967"; transcript_id "MSTRG.1967.40";
chr1	StringTie	exon	16682824	16686296	1000	-	.	gene_id "MSTRG.1967"; transcript_id "MSTRG.1967.40"; exon_number "1";
chr1	StringTie	exon	16686639	16686755	1000	-	.	gene_id "MSTRG.1967"; transcript_id "MSTRG.1967.40"; exon_number "2";
chr1	StringTie	exon	16687331	16687522	1000	-	.	gene_id "MSTRG.1967"; transcript_id "MSTRG.1967.40"; exon_number "3";
chr1	StringTie	exon	16691113	16691294	1000	-	.	gene_id "MSTRG.1967"; transcript_id "MSTRG.1967.40"; exon_number "4";
chr1	StringTie	exon	16696488	16696694	1000	-	.	gene_id "MSTRG.1967"; transcript_id "MSTRG.1967.40"; exon_number "5";
chr1	StringTie	exon	16696779	16696924	1000	-	.	gene_id "MSTRG.1967"; transcript_id "MSTRG.1967.40"; exon_number "6";
chr1	StringTie	exon	16697158	16699621	1000	-	.	gene_id "MSTRG.1967"; transcript_id "MSTRG.1967.40"; exon_number "7";
chr1	StringTie	exon	16699859	16700020	1000	-	.	gene_id "MSTRG.1967"; transcript_id "MSTRG.1967.40"; exon_number "8";
chr1	StringTie	exon	16700100	16701543	1000	-	.	gene_id "MSTRG.1967"; transcript_id "MSTRG.1967.40"; exon_number "9";
chr1	StringTie	transcript	16682825	16700031	1000	-	.	gene_id "MSTRG.1967"; transcript_id "MSTRG.1967.41";
chr1	StringTie	exon	16682825	16686296	1000	-	.	gene_id "MSTRG.1967"; transcript_id "MSTRG.1967.41"; exon_number "1";
chr1	StringTie	exon	16686639	16686755	1000	-	.	gene_id "MSTRG.1967"; transcript_id "MSTRG.1967.41"; exon_number "2";
chr1	StringTie	exon	16687327	16687522	1000	-	.	gene_id "MSTRG.1967"; transcript_id "MSTRG.1967.41"; exon_number "3";
chr1	StringTie	exon	16691113	16691124	1000	-	.	gene_id "MSTRG.1967"; transcript_id "MSTRG.1967.41"; exon_number "4";
chr1	StringTie	exon	16691218	16691294	1000	-	.	gene_id "MSTRG.1967"; transcript_id "MSTRG.1967.41"; exon_number "5";
chr1	StringTie	exon	16696488	16696694	1000	-	.	gene_id "MSTRG.1967"; transcript_id "MSTRG.1967.41"; exon_number "6";
chr1	StringTie	exon	16696779	16696924	1000	-	.	gene_id "MSTRG.1967"; transcript_id "MSTRG.1967.41"; exon_number "7";
chr1	StringTie	exon	16697257	16697334	1000	-	.	gene_id "MSTRG.1967"; transcript_id "MSTRG.1967.41"; exon_number "8";
chr1	StringTie	exon	16698037	16698063	1000	-	.	gene_id "MSTRG.1967"; transcript_id "MSTRG.1967.41"; exon_number "9";
chr1	StringTie	exon	16699426	16699621	1000	-	.	gene_id "MSTRG.1967"; transcript_id "MSTRG.1967.41"; exon_number "10";
chr1	StringTie	exon	16699859	16700031	1000	-	.	gene_id "MSTRG.1967"; transcript_id "MSTRG.1967.41"; exon_number "11";
chr1	StringTie	transcript	16682827	16697568	1000	-	.	gene_id "MSTRG.1967"; transcript_id "MSTRG.1967.42";
chr1	StringTie	exon	16682827	16686296	1000	-	.	gene_id "MSTRG.1967"; transcript_id "MSTRG.1967.42"; exon_number "1";
chr1	StringTie	exon	16686639	16686755	1000	-	.	gene_id "MSTRG.1967"; transcript_id "MSTRG.1967.42"; exon_number "2";
chr1	StringTie	exon	16687327	16687522	1000	-	.	gene_id "MSTRG.1967"; transcript_id "MSTRG.1967.42"; exon_number "3";
chr1	StringTie	exon	16691113	16691294	1000	-	.	gene_id "MSTRG.1967"; transcript_id "MSTRG.1967.42"; exon_number "4";
chr1	StringTie	exon	16696488	16696694	1000	-	.	gene_id "MSTRG.1967"; transcript_id "MSTRG.1967.42"; exon_number "5";
chr1	StringTie	exon	16696779	16696924	1000	-	.	gene_id "MSTRG.1967"; transcript_id "MSTRG.1967.42"; exon_number "6";
chr1	StringTie	exon	16697158	16697568	1000	-	.	gene_id "MSTRG.1967"; transcript_id "MSTRG.1967.42"; exon_number "7";
chr1	StringTie	transcript	16682857	16701542	1000	-	.	gene_id "MSTRG.1967"; transcript_id "MSTRG.1967.43";
chr1	StringTie	exon	16682857	16686296	1000	-	.	gene_id "MSTRG.1967"; transcript_id "MSTRG.1967.43"; exon_number "1";
chr1	StringTie	exon	16686639	16686755	1000	-	.	gene_id "MSTRG.1967"; transcript_id "MSTRG.1967.43"; exon_number "2";
chr1	StringTie	exon	16687331	16687522	1000	-	.	gene_id "MSTRG.1967"; transcript_id "MSTRG.1967.43"; exon_number "3";
chr1	StringTie	exon	16691113	16691124	1000	-	.	gene_id "MSTRG.1967"; transcript_id "MSTRG.1967.43"; exon_number "4";
chr1	StringTie	exon	16691218	16691294	1000	-	.	gene_id "MSTRG.1967"; transcript_id "MSTRG.1967.43"; exon_number "5";
chr1	StringTie	exon	16696488	16696694	1000	-	.	gene_id "MSTRG.1967"; transcript_id "MSTRG.1967.43"; exon_number "6";
chr1	StringTie	exon	16696779	16696924	1000	-	.	gene_id "MSTRG.1967"; transcript_id "MSTRG.1967.43"; exon_number "7";
chr1	StringTie	exon	16697257	16697334	1000	-	.	gene_id "MSTRG.1967"; transcript_id "MSTRG.1967.43"; exon_number "8";
chr1	StringTie	exon	16698037	16698063	1000	-	.	gene_id "MSTRG.1967"; transcript_id "MSTRG.1967.43"; exon_number "9";
chr1	StringTie	exon	16699426	16699621	1000	-	.	gene_id "MSTRG.1967"; transcript_id "MSTRG.1967.43"; exon_number "10";
chr1	StringTie	exon	16699859	16700020	1000	-	.	gene_id "MSTRG.1967"; transcript_id "MSTRG.1967.43"; exon_number "11";
chr1	StringTie	exon	16700100	16701542	1000	-	.	gene_id "MSTRG.1967"; transcript_id "MSTRG.1967.43"; exon_number "12";
chr1	StringTie	transcript	16682869	16707739	1000	-	.	gene_id "MSTRG.1967"; transcript_id "MSTRG.1967.44";
chr1	StringTie	exon	16682869	16686296	1000	-	.	gene_id "MSTRG.1967"; transcript_id "MSTRG.1967.44"; exon_number "1";
chr1	StringTie	exon	16686639	16686755	1000	-	.	gene_id "MSTRG.1967"; transcript_id "MSTRG.1967.44"; exon_number "2";
chr1	StringTie	exon	16687331	16687948	1000	-	.	gene_id "MSTRG.1967"; transcript_id "MSTRG.1967.44"; exon_number "3";
chr1	StringTie	exon	16691113	16691294	1000	-	.	gene_id "MSTRG.1967"; transcript_id "MSTRG.1967.44"; exon_number "4";
chr1	StringTie	exon	16696488	16696694	1000	-	.	gene_id "MSTRG.1967"; transcript_id "MSTRG.1967.44"; exon_number "5";
chr1	StringTie	exon	16696779	16696924	1000	-	.	gene_id "MSTRG.1967"; transcript_id "MSTRG.1967.44"; exon_number "6";
chr1	StringTie	exon	16697257	16697334	1000	-	.	gene_id "MSTRG.1967"; transcript_id "MSTRG.1967.44"; exon_number "7";
chr1	StringTie	exon	16698037	16698063	1000	-	.	gene_id "MSTRG.1967"; transcript_id "MSTRG.1967.44"; exon_number "8";
chr1	StringTie	exon	16699426	16699621	1000	-	.	gene_id "MSTRG.1967"; transcript_id "MSTRG.1967.44"; exon_number "9";
chr1	StringTie	exon	16699859	16700020	1000	-	.	gene_id "MSTRG.1967"; transcript_id "MSTRG.1967.44"; exon_number "10";
chr1	StringTie	exon	16702701	16702972	1000	-	.	gene_id "MSTRG.1967"; transcript_id "MSTRG.1967.44"; exon_number "11";
chr1	StringTie	exon	16703943	16704144	1000	-	.	gene_id "MSTRG.1967"; transcript_id "MSTRG.1967.44"; exon_number "12";
chr1	StringTie	exon	16707288	16707739	1000	-	.	gene_id "MSTRG.1967"; transcript_id "MSTRG.1967.44"; exon_number "13";
chr1	StringTie	transcript	16682877	16700455	1000	-	.	gene_id "MSTRG.1967"; transcript_id "MSTRG.1967.45";
chr1	StringTie	exon	16682877	16686296	1000	-	.	gene_id "MSTRG.1967"; transcript_id "MSTRG.1967.45"; exon_number "1";
chr1	StringTie	exon	16686639	16686755	1000	-	.	gene_id "MSTRG.1967"; transcript_id "MSTRG.1967.45"; exon_number "2";
chr1	StringTie	exon	16687331	16687522	1000	-	.	gene_id "MSTRG.1967"; transcript_id "MSTRG.1967.45"; exon_number "3";
chr1	StringTie	exon	16691113	16691294	1000	-	.	gene_id "MSTRG.1967"; transcript_id "MSTRG.1967.45"; exon_number "4";
chr1	StringTie	exon	16692105	16696694	1000	-	.	gene_id "MSTRG.1967"; transcript_id "MSTRG.1967.45"; exon_number "5";
chr1	StringTie	exon	16696779	16696924	1000	-	.	gene_id "MSTRG.1967"; transcript_id "MSTRG.1967.45"; exon_number "6";
chr1	StringTie	exon	16699426	16700455	1000	-	.	gene_id "MSTRG.1967"; transcript_id "MSTRG.1967.45"; exon_number "7";
chr1	StringTie	transcript	16682878	16701930	1000	-	.	gene_id "MSTRG.1967"; transcript_id "MSTRG.1967.46";
chr1	StringTie	exon	16682878	16686296	1000	-	.	gene_id "MSTRG.1967"; transcript_id "MSTRG.1967.46"; exon_number "1";
chr1	StringTie	exon	16686639	16686755	1000	-	.	gene_id "MSTRG.1967"; transcript_id "MSTRG.1967.46"; exon_number "2";
chr1	StringTie	exon	16687327	16687522	1000	-	.	gene_id "MSTRG.1967"; transcript_id "MSTRG.1967.46"; exon_number "3";
chr1	StringTie	exon	16691113	16691294	1000	-	.	gene_id "MSTRG.1967"; transcript_id "MSTRG.1967.46"; exon_number "4";
chr1	StringTie	exon	16696488	16696924	1000	-	.	gene_id "MSTRG.1967"; transcript_id "MSTRG.1967.46"; exon_number "5";
chr1	StringTie	exon	16699426	16699621	1000	-	.	gene_id "MSTRG.1967"; transcript_id "MSTRG.1967.46"; exon_number "6";
chr1	StringTie	exon	16699859	16700020	1000	-	.	gene_id "MSTRG.1967"; transcript_id "MSTRG.1967.46"; exon_number "7";
chr1	StringTie	exon	16700100	16701524	1000	-	.	gene_id "MSTRG.1967"; transcript_id "MSTRG.1967.46"; exon_number "8";
chr1	StringTie	exon	16701882	16701930	1000	-	.	gene_id "MSTRG.1967"; transcript_id "MSTRG.1967.46"; exon_number "9";
chr1	StringTie	transcript	16682905	16692979	1000	-	.	gene_id "MSTRG.1967"; transcript_id "MSTRG.1967.47";
chr1	StringTie	exon	16682905	16686296	1000	-	.	gene_id "MSTRG.1967"; transcript_id "MSTRG.1967.47"; exon_number "1";
chr1	StringTie	exon	16686639	16686755	1000	-	.	gene_id "MSTRG.1967"; transcript_id "MSTRG.1967.47"; exon_number "2";
chr1	StringTie	exon	16687331	16687522	1000	-	.	gene_id "MSTRG.1967"; transcript_id "MSTRG.1967.47"; exon_number "3";
chr1	StringTie	exon	16691113	16691294	1000	-	.	gene_id "MSTRG.1967"; transcript_id "MSTRG.1967.47"; exon_number "4";
chr1	StringTie	exon	16692113	16692979	1000	-	.	gene_id "MSTRG.1967"; transcript_id "MSTRG.1967.47"; exon_number "5";
chr1	StringTie	transcript	16682915	16699504	1000	-	.	gene_id "MSTRG.1967"; transcript_id "MSTRG.1967.48";
chr1	StringTie	exon	16682915	16686296	1000	-	.	gene_id "MSTRG.1967"; transcript_id "MSTRG.1967.48"; exon_number "1";
chr1	StringTie	exon	16686639	16686755	1000	-	.	gene_id "MSTRG.1967"; transcript_id "MSTRG.1967.48"; exon_number "2";
chr1	StringTie	exon	16687331	16687522	1000	-	.	gene_id "MSTRG.1967"; transcript_id "MSTRG.1967.48"; exon_number "3";
chr1	StringTie	exon	16691218	16691294	1000	-	.	gene_id "MSTRG.1967"; transcript_id "MSTRG.1967.48"; exon_number "4";
chr1	StringTie	exon	16696488	16696694	1000	-	.	gene_id "MSTRG.1967"; transcript_id "MSTRG.1967.48"; exon_number "5";
chr1	StringTie	exon	16696779	16696924	1000	-	.	gene_id "MSTRG.1967"; transcript_id "MSTRG.1967.48"; exon_number "6";
chr1	StringTie	exon	16699426	16699504	1000	-	.	gene_id "MSTRG.1967"; transcript_id "MSTRG.1967.48"; exon_number "7";
chr1	StringTie	transcript	16682996	16701543	1000	-	.	gene_id "MSTRG.1967"; transcript_id "MSTRG.1967.49";
chr1	StringTie	exon	16682996	16686296	1000	-	.	gene_id "MSTRG.1967"; transcript_id "MSTRG.1967.49"; exon_number "1";
chr1	StringTie	exon	16686639	16686755	1000	-	.	gene_id "MSTRG.1967"; transcript_id "MSTRG.1967.49"; exon_number "2";
chr1	StringTie	exon	16691113	16691294	1000	-	.	gene_id "MSTRG.1967"; transcript_id "MSTRG.1967.49"; exon_number "3";
chr1	StringTie	exon	16696488	16696694	1000	-	.	gene_id "MSTRG.1967"; transcript_id "MSTRG.1967.49"; exon_number "4";
chr1	StringTie	exon	16696779	16696924	1000	-	.	gene_id "MSTRG.1967"; transcript_id "MSTRG.1967.49"; exon_number "5";
chr1	StringTie	exon	16698037	16698063	1000	-	.	gene_id "MSTRG.1967"; transcript_id "MSTRG.1967.49"; exon_number "6";
chr1	StringTie	exon	16699426	16699621	1000	-	.	gene_id "MSTRG.1967"; transcript_id "MSTRG.1967.49"; exon_number "7";
chr1	StringTie	exon	16699859	16701543	1000	-	.	gene_id "MSTRG.1967"; transcript_id "MSTRG.1967.49"; exon_number "8";
chr1	StringTie	transcript	16680752	16717505	1000	-	.	gene_id "MSTRG.1967"; transcript_id "MSTRG.1967.5";
chr1	StringTie	exon	16680752	16686296	1000	-	.	gene_id "MSTRG.1967"; transcript_id "MSTRG.1967.5"; exon_number "1";
chr1	StringTie	exon	16686639	16686755	1000	-	.	gene_id "MSTRG.1967"; transcript_id "MSTRG.1967.5"; exon_number "2";
chr1	StringTie	exon	16687331	16687522	1000	-	.	gene_id "MSTRG.1967"; transcript_id "MSTRG.1967.5"; exon_number "3";
chr1	StringTie	exon	16691113	16691294	1000	-	.	gene_id "MSTRG.1967"; transcript_id "MSTRG.1967.5"; exon_number "4";
chr1	StringTie	exon	16696488	16696694	1000	-	.	gene_id "MSTRG.1967"; transcript_id "MSTRG.1967.5"; exon_number "5";
chr1	StringTie	exon	16696779	16696924	1000	-	.	gene_id "MSTRG.1967"; transcript_id "MSTRG.1967.5"; exon_number "6";
chr1	StringTie	exon	16699426	16699621	1000	-	.	gene_id "MSTRG.1967"; transcript_id "MSTRG.1967.5"; exon_number "7";
chr1	StringTie	exon	16699859	16700020	1000	-	.	gene_id "MSTRG.1967"; transcript_id "MSTRG.1967.5"; exon_number "8";
chr1	StringTie	exon	16702255	16702409	1000	-	.	gene_id "MSTRG.1967"; transcript_id "MSTRG.1967.5"; exon_number "9";
chr1	StringTie	exon	16702701	16702972	1000	-	.	gene_id "MSTRG.1967"; transcript_id "MSTRG.1967.5"; exon_number "10";
chr1	StringTie	exon	16703943	16704144	1000	-	.	gene_id "MSTRG.1967"; transcript_id "MSTRG.1967.5"; exon_number "11";
chr1	StringTie	exon	16707288	16707419	1000	-	.	gene_id "MSTRG.1967"; transcript_id "MSTRG.1967.5"; exon_number "12";
chr1	StringTie	exon	16707545	16707727	1000	-	.	gene_id "MSTRG.1967"; transcript_id "MSTRG.1967.5"; exon_number "13";
chr1	StringTie	exon	16707892	16708078	1000	-	.	gene_id "MSTRG.1967"; transcript_id "MSTRG.1967.5"; exon_number "14";
chr1	StringTie	exon	16717260	16717505	1000	-	.	gene_id "MSTRG.1967"; transcript_id "MSTRG.1967.5"; exon_number "15";
chr1	StringTie	transcript	16683053	16693360	1000	-	.	gene_id "MSTRG.1967"; transcript_id "MSTRG.1967.50";
chr1	StringTie	exon	16683053	16686296	1000	-	.	gene_id "MSTRG.1967"; transcript_id "MSTRG.1967.50"; exon_number "1";
chr1	StringTie	exon	16686639	16686755	1000	-	.	gene_id "MSTRG.1967"; transcript_id "MSTRG.1967.50"; exon_number "2";
chr1	StringTie	exon	16687331	16687522	1000	-	.	gene_id "MSTRG.1967"; transcript_id "MSTRG.1967.50"; exon_number "3";
chr1	StringTie	exon	16691113	16691294	1000	-	.	gene_id "MSTRG.1967"; transcript_id "MSTRG.1967.50"; exon_number "4";
chr1	StringTie	exon	16692121	16693360	1000	-	.	gene_id "MSTRG.1967"; transcript_id "MSTRG.1967.50"; exon_number "5";
chr1	StringTie	transcript	16683071	16686746	1000	-	.	gene_id "MSTRG.1967"; transcript_id "MSTRG.1967.51";
chr1	StringTie	exon	16683071	16686282	1000	-	.	gene_id "MSTRG.1967"; transcript_id "MSTRG.1967.51"; exon_number "1";
chr1	StringTie	exon	16686639	16686746	1000	-	.	gene_id "MSTRG.1967"; transcript_id "MSTRG.1967.51"; exon_number "2";
chr1	StringTie	transcript	16683071	16696686	1000	-	.	gene_id "MSTRG.1967"; transcript_id "MSTRG.1967.52";
chr1	StringTie	exon	16683071	16686296	1000	-	.	gene_id "MSTRG.1967"; transcript_id "MSTRG.1967.52"; exon_number "1";
chr1	StringTie	exon	16686639	16686755	1000	-	.	gene_id "MSTRG.1967"; transcript_id "MSTRG.1967.52"; exon_number "2";
chr1	StringTie	exon	16687331	16687522	1000	-	.	gene_id "MSTRG.1967"; transcript_id "MSTRG.1967.52"; exon_number "3";
chr1	StringTie	exon	16691113	16691291	1000	-	.	gene_id "MSTRG.1967"; transcript_id "MSTRG.1967.52"; exon_number "4";
chr1	StringTie	exon	16696488	16696686	1000	-	.	gene_id "MSTRG.1967"; transcript_id "MSTRG.1967.52"; exon_number "5";
chr1	StringTie	transcript	16683071	16692435	1000	-	.	gene_id "MSTRG.1967"; transcript_id "MSTRG.1967.53";
chr1	StringTie	exon	16683071	16686296	1000	-	.	gene_id "MSTRG.1967"; transcript_id "MSTRG.1967.53"; exon_number "1";
chr1	StringTie	exon	16686639	16686755	1000	-	.	gene_id "MSTRG.1967"; transcript_id "MSTRG.1967.53"; exon_number "2";
chr1	StringTie	exon	16687327	16687522	1000	-	.	gene_id "MSTRG.1967"; transcript_id "MSTRG.1967.53"; exon_number "3";
chr1	StringTie	exon	16691113	16691294	1000	-	.	gene_id "MSTRG.1967"; transcript_id "MSTRG.1967.53"; exon_number "4";
chr1	StringTie	exon	16692055	16692435	1000	-	.	gene_id "MSTRG.1967"; transcript_id "MSTRG.1967.53"; exon_number "5";
chr1	StringTie	transcript	16683084	16692450	1000	-	.	gene_id "MSTRG.1967"; transcript_id "MSTRG.1967.54";
chr1	StringTie	exon	16683084	16686296	1000	-	.	gene_id "MSTRG.1967"; transcript_id "MSTRG.1967.54"; exon_number "1";
chr1	StringTie	exon	16686639	16686755	1000	-	.	gene_id "MSTRG.1967"; transcript_id "MSTRG.1967.54"; exon_number "2";
chr1	StringTie	exon	16687327	16687522	1000	-	.	gene_id "MSTRG.1967"; transcript_id "MSTRG.1967.54"; exon_number "3";
chr1	StringTie	exon	16691113	16691294	1000	-	.	gene_id "MSTRG.1967"; transcript_id "MSTRG.1967.54"; exon_number "4";
chr1	StringTie	exon	16691745	16692450	1000	-	.	gene_id "MSTRG.1967"; transcript_id "MSTRG.1967.54"; exon_number "5";
chr1	StringTie	transcript	16683100	16691770	1000	-	.	gene_id "MSTRG.1967"; transcript_id "MSTRG.1967.55";
chr1	StringTie	exon	16683100	16686296	1000	-	.	gene_id "MSTRG.1967"; transcript_id "MSTRG.1967.55"; exon_number "1";
chr1	StringTie	exon	16686639	16686755	1000	-	.	gene_id "MSTRG.1967"; transcript_id "MSTRG.1967.55"; exon_number "2";
chr1	StringTie	exon	16687331	16687522	1000	-	.	gene_id "MSTRG.1967"; transcript_id "MSTRG.1967.55"; exon_number "3";
chr1	StringTie	exon	16691113	16691294	1000	-	.	gene_id "MSTRG.1967"; transcript_id "MSTRG.1967.55"; exon_number "4";
chr1	StringTie	exon	16691745	16691770	1000	-	.	gene_id "MSTRG.1967"; transcript_id "MSTRG.1967.55"; exon_number "5";
chr1	StringTie	transcript	16683129	16696891	1000	-	.	gene_id "MSTRG.1967"; transcript_id "MSTRG.1967.56";
chr1	StringTie	exon	16683129	16686296	1000	-	.	gene_id "MSTRG.1967"; transcript_id "MSTRG.1967.56"; exon_number "1";
chr1	StringTie	exon	16686639	16686755	1000	-	.	gene_id "MSTRG.1967"; transcript_id "MSTRG.1967.56"; exon_number "2";
chr1	StringTie	exon	16687327	16687522	1000	-	.	gene_id "MSTRG.1967"; transcript_id "MSTRG.1967.56"; exon_number "3";
chr1	StringTie	exon	16696488	16696694	1000	-	.	gene_id "MSTRG.1967"; transcript_id "MSTRG.1967.56"; exon_number "4";
chr1	StringTie	exon	16696779	16696891	1000	-	.	gene_id "MSTRG.1967"; transcript_id "MSTRG.1967.56"; exon_number "5";
chr1	StringTie	transcript	16680875	16720157	1000	-	.	gene_id "MSTRG.1967"; transcript_id "MSTRG.1967.6";
chr1	StringTie	exon	16680875	16681227	1000	-	.	gene_id "MSTRG.1967"; transcript_id "MSTRG.1967.6"; exon_number "1";
chr1	StringTie	exon	16686040	16686296	1000	-	.	gene_id "MSTRG.1967"; transcript_id "MSTRG.1967.6"; exon_number "2";
chr1	StringTie	exon	16686639	16686755	1000	-	.	gene_id "MSTRG.1967"; transcript_id "MSTRG.1967.6"; exon_number "3";
chr1	StringTie	exon	16687331	16687522	1000	-	.	gene_id "MSTRG.1967"; transcript_id "MSTRG.1967.6"; exon_number "4";
chr1	StringTie	exon	16691113	16691294	1000	-	.	gene_id "MSTRG.1967"; transcript_id "MSTRG.1967.6"; exon_number "5";
chr1	StringTie	exon	16696431	16696694	1000	-	.	gene_id "MSTRG.1967"; transcript_id "MSTRG.1967.6"; exon_number "6";
chr1	StringTie	exon	16696779	16696924	1000	-	.	gene_id "MSTRG.1967"; transcript_id "MSTRG.1967.6"; exon_number "7";
chr1	StringTie	exon	16699426	16699621	1000	-	.	gene_id "MSTRG.1967"; transcript_id "MSTRG.1967.6"; exon_number "8";
chr1	StringTie	exon	16699859	16700020	1000	-	.	gene_id "MSTRG.1967"; transcript_id "MSTRG.1967.6"; exon_number "9";
chr1	StringTie	exon	16702701	16702972	1000	-	.	gene_id "MSTRG.1967"; transcript_id "MSTRG.1967.6"; exon_number "10";
chr1	StringTie	exon	16703943	16704144	1000	-	.	gene_id "MSTRG.1967"; transcript_id "MSTRG.1967.6"; exon_number "11";
chr1	StringTie	exon	16707288	16707419	1000	-	.	gene_id "MSTRG.1967"; transcript_id "MSTRG.1967.6"; exon_number "12";
chr1	StringTie	exon	16707545	16707727	1000	-	.	gene_id "MSTRG.1967"; transcript_id "MSTRG.1967.6"; exon_number "13";
chr1	StringTie	exon	16707892	16708078	1000	-	.	gene_id "MSTRG.1967"; transcript_id "MSTRG.1967.6"; exon_number "14";
chr1	StringTie	exon	16719964	16720157	1000	-	.	gene_id "MSTRG.1967"; transcript_id "MSTRG.1967.6"; exon_number "15";
chr1	StringTie	transcript	16681074	16708846	1000	-	.	gene_id "MSTRG.1967"; transcript_id "MSTRG.1967.7";
chr1	StringTie	exon	16681074	16681227	1000	-	.	gene_id "MSTRG.1967"; transcript_id "MSTRG.1967.7"; exon_number "1";
chr1	StringTie	exon	16686040	16686296	1000	-	.	gene_id "MSTRG.1967"; transcript_id "MSTRG.1967.7"; exon_number "2";
chr1	StringTie	exon	16686639	16686755	1000	-	.	gene_id "MSTRG.1967"; transcript_id "MSTRG.1967.7"; exon_number "3";
chr1	StringTie	exon	16687327	16687522	1000	-	.	gene_id "MSTRG.1967"; transcript_id "MSTRG.1967.7"; exon_number "4";
chr1	StringTie	exon	16691113	16691294	1000	-	.	gene_id "MSTRG.1967"; transcript_id "MSTRG.1967.7"; exon_number "5";
chr1	StringTie	exon	16696488	16696694	1000	-	.	gene_id "MSTRG.1967"; transcript_id "MSTRG.1967.7"; exon_number "6";
chr1	StringTie	exon	16696779	16696924	1000	-	.	gene_id "MSTRG.1967"; transcript_id "MSTRG.1967.7"; exon_number "7";
chr1	StringTie	exon	16699426	16699621	1000	-	.	gene_id "MSTRG.1967"; transcript_id "MSTRG.1967.7"; exon_number "8";
chr1	StringTie	exon	16699859	16700020	1000	-	.	gene_id "MSTRG.1967"; transcript_id "MSTRG.1967.7"; exon_number "9";
chr1	StringTie	exon	16702701	16702972	1000	-	.	gene_id "MSTRG.1967"; transcript_id "MSTRG.1967.7"; exon_number "10";
chr1	StringTie	exon	16703943	16704144	1000	-	.	gene_id "MSTRG.1967"; transcript_id "MSTRG.1967.7"; exon_number "11";
chr1	StringTie	exon	16707288	16707419	1000	-	.	gene_id "MSTRG.1967"; transcript_id "MSTRG.1967.7"; exon_number "12";
chr1	StringTie	exon	16707545	16707727	1000	-	.	gene_id "MSTRG.1967"; transcript_id "MSTRG.1967.7"; exon_number "13";
chr1	StringTie	exon	16707892	16708078	1000	-	.	gene_id "MSTRG.1967"; transcript_id "MSTRG.1967.7"; exon_number "14";
chr1	StringTie	exon	16708717	16708846	1000	-	.	gene_id "MSTRG.1967"; transcript_id "MSTRG.1967.7"; exon_number "15";
chr1	StringTie	transcript	16681569	16720150	1000	-	.	gene_id "MSTRG.1967"; transcript_id "MSTRG.1967.9";
chr1	StringTie	exon	16681569	16686296	1000	-	.	gene_id "MSTRG.1967"; transcript_id "MSTRG.1967.9"; exon_number "1";
chr1	StringTie	exon	16686639	16686755	1000	-	.	gene_id "MSTRG.1967"; transcript_id "MSTRG.1967.9"; exon_number "2";
chr1	StringTie	exon	16687331	16687522	1000	-	.	gene_id "MSTRG.1967"; transcript_id "MSTRG.1967.9"; exon_number "3";
chr1	StringTie	exon	16691113	16691294	1000	-	.	gene_id "MSTRG.1967"; transcript_id "MSTRG.1967.9"; exon_number "4";
chr1	StringTie	exon	16696488	16696694	1000	-	.	gene_id "MSTRG.1967"; transcript_id "MSTRG.1967.9"; exon_number "5";
chr1	StringTie	exon	16696779	16696924	1000	-	.	gene_id "MSTRG.1967"; transcript_id "MSTRG.1967.9"; exon_number "6";
chr1	StringTie	exon	16697257	16697334	1000	-	.	gene_id "MSTRG.1967"; transcript_id "MSTRG.1967.9"; exon_number "7";
chr1	StringTie	exon	16698037	16698063	1000	-	.	gene_id "MSTRG.1967"; transcript_id "MSTRG.1967.9"; exon_number "8";
chr1	StringTie	exon	16699426	16699621	1000	-	.	gene_id "MSTRG.1967"; transcript_id "MSTRG.1967.9"; exon_number "9";
chr1	StringTie	exon	16699859	16700020	1000	-	.	gene_id "MSTRG.1967"; transcript_id "MSTRG.1967.9"; exon_number "10";
chr1	StringTie	exon	16700100	16702409	1000	-	.	gene_id "MSTRG.1967"; transcript_id "MSTRG.1967.9"; exon_number "11";
chr1	StringTie	exon	16702701	16702972	1000	-	.	gene_id "MSTRG.1967"; transcript_id "MSTRG.1967.9"; exon_number "12";
chr1	StringTie	exon	16703943	16704144	1000	-	.	gene_id "MSTRG.1967"; transcript_id "MSTRG.1967.9"; exon_number "13";
chr1	StringTie	exon	16707288	16707419	1000	-	.	gene_id "MSTRG.1967"; transcript_id "MSTRG.1967.9"; exon_number "14";
chr1	StringTie	exon	16707545	16707727	1000	-	.	gene_id "MSTRG.1967"; transcript_id "MSTRG.1967.9"; exon_number "15";
chr1	StringTie	exon	16707892	16708078	1000	-	.	gene_id "MSTRG.1967"; transcript_id "MSTRG.1967.9"; exon_number "16";
chr1	StringTie	exon	16719964	16720150	1000	-	.	gene_id "MSTRG.1967"; transcript_id "MSTRG.1967.9"; exon_number "17";
chr10	StringTie	transcript	21440079	21440288	1000	.	.	gene_id "MSTRG.19670"; transcript_id "MSTRG.19670.1";
chr10	StringTie	exon	21440079	21440288	1000	.	.	gene_id "MSTRG.19670"; transcript_id "MSTRG.19670.1"; exon_number "1";
chr9	StringTie	transcript	75217579	75220980	1000	.	.	gene_id "MSTRG.196700"; transcript_id "MSTRG.196700.1";
chr9	StringTie	exon	75217579	75220980	1000	.	.	gene_id "MSTRG.196700"; transcript_id "MSTRG.196700.1"; exon_number "1";
chr9	StringTie	transcript	75221939	75222252	1000	.	.	gene_id "MSTRG.196701"; transcript_id "MSTRG.196701.1";
chr9	StringTie	exon	75221939	75222252	1000	.	.	gene_id "MSTRG.196701"; transcript_id "MSTRG.196701.1"; exon_number "1";
chr9	StringTie	transcript	75222650	75228267	1000	.	.	gene_id "MSTRG.196702"; transcript_id "MSTRG.196702.1";
chr9	StringTie	exon	75222650	75228267	1000	.	.	gene_id "MSTRG.196702"; transcript_id "MSTRG.196702.1"; exon_number "1";
chr9	StringTie	transcript	75229431	75230703	1000	.	.	gene_id "MSTRG.196703"; transcript_id "MSTRG.196703.1";
chr9	StringTie	exon	75229431	75230703	1000	.	.	gene_id "MSTRG.196703"; transcript_id "MSTRG.196703.1"; exon_number "1";
chr9	StringTie	transcript	75231541	75232033	1000	.	.	gene_id "MSTRG.196704"; transcript_id "MSTRG.196704.1";
chr9	StringTie	exon	75231541	75232033	1000	.	.	gene_id "MSTRG.196704"; transcript_id "MSTRG.196704.1"; exon_number "1";
chr9	StringTie	transcript	75232670	75239243	1000	-	.	gene_id "MSTRG.196705"; transcript_id "MSTRG.196705.1";
chr9	StringTie	exon	75232670	75235488	1000	-	.	gene_id "MSTRG.196705"; transcript_id "MSTRG.196705.1"; exon_number "1";
chr9	StringTie	exon	75237934	75238024	1000	-	.	gene_id "MSTRG.196705"; transcript_id "MSTRG.196705.1"; exon_number "2";
chr9	StringTie	exon	75239076	75239243	1000	-	.	gene_id "MSTRG.196705"; transcript_id "MSTRG.196705.1"; exon_number "3";
chr9	StringTie	transcript	75233396	75239243	1000	-	.	gene_id "MSTRG.196705"; transcript_id "MSTRG.196705.2";
chr9	StringTie	exon	75233396	75235488	1000	-	.	gene_id "MSTRG.196705"; transcript_id "MSTRG.196705.2"; exon_number "1";
chr9	StringTie	exon	75237934	75238018	1000	-	.	gene_id "MSTRG.196705"; transcript_id "MSTRG.196705.2"; exon_number "2";
chr9	StringTie	exon	75239076	75239243	1000	-	.	gene_id "MSTRG.196705"; transcript_id "MSTRG.196705.2"; exon_number "3";
chr9	StringTie	transcript	75234689	75239797	1000	-	.	gene_id "MSTRG.196705"; transcript_id "MSTRG.196705.3";
chr9	StringTie	exon	75234689	75236655	1000	-	.	gene_id "MSTRG.196705"; transcript_id "MSTRG.196705.3"; exon_number "1";
chr9	StringTie	exon	75237934	75238024	1000	-	.	gene_id "MSTRG.196705"; transcript_id "MSTRG.196705.3"; exon_number "2";
chr9	StringTie	exon	75239076	75239797	1000	-	.	gene_id "MSTRG.196705"; transcript_id "MSTRG.196705.3"; exon_number "3";
chr9	StringTie	transcript	75235558	75239267	1000	-	.	gene_id "MSTRG.196705"; transcript_id "MSTRG.196705.4";
chr9	StringTie	exon	75235558	75236919	1000	-	.	gene_id "MSTRG.196705"; transcript_id "MSTRG.196705.4"; exon_number "1";
chr9	StringTie	exon	75237934	75238024	1000	-	.	gene_id "MSTRG.196705"; transcript_id "MSTRG.196705.4"; exon_number "2";
chr9	StringTie	exon	75239076	75239267	1000	-	.	gene_id "MSTRG.196705"; transcript_id "MSTRG.196705.4"; exon_number "3";
chr9	StringTie	transcript	75235625	75239243	1000	-	.	gene_id "MSTRG.196705"; transcript_id "MSTRG.196705.5";
chr9	StringTie	exon	75235625	75236655	1000	-	.	gene_id "MSTRG.196705"; transcript_id "MSTRG.196705.5"; exon_number "1";
chr9	StringTie	exon	75237934	75238018	1000	-	.	gene_id "MSTRG.196705"; transcript_id "MSTRG.196705.5"; exon_number "2";
chr9	StringTie	exon	75239076	75239243	1000	-	.	gene_id "MSTRG.196705"; transcript_id "MSTRG.196705.5"; exon_number "3";
chr9	StringTie	transcript	75235625	75239243	1000	-	.	gene_id "MSTRG.196705"; transcript_id "MSTRG.196705.6";
chr9	StringTie	exon	75235625	75236919	1000	-	.	gene_id "MSTRG.196705"; transcript_id "MSTRG.196705.6"; exon_number "1";
chr9	StringTie	exon	75237934	75238018	1000	-	.	gene_id "MSTRG.196705"; transcript_id "MSTRG.196705.6"; exon_number "2";
chr9	StringTie	exon	75239076	75239243	1000	-	.	gene_id "MSTRG.196705"; transcript_id "MSTRG.196705.6"; exon_number "3";
chr9	StringTie	transcript	75240169	75241371	1000	.	.	gene_id "MSTRG.196706"; transcript_id "MSTRG.196706.1";
chr9	StringTie	exon	75240169	75241371	1000	.	.	gene_id "MSTRG.196706"; transcript_id "MSTRG.196706.1"; exon_number "1";
chr9	StringTie	transcript	75242960	75243193	1000	.	.	gene_id "MSTRG.196707"; transcript_id "MSTRG.196707.1";
chr9	StringTie	exon	75242960	75243193	1000	.	.	gene_id "MSTRG.196707"; transcript_id "MSTRG.196707.1"; exon_number "1";
chr9	StringTie	transcript	75244193	75246065	1000	.	.	gene_id "MSTRG.196708"; transcript_id "MSTRG.196708.1";
chr9	StringTie	exon	75244193	75246065	1000	.	.	gene_id "MSTRG.196708"; transcript_id "MSTRG.196708.1"; exon_number "1";
chr9	StringTie	transcript	75269308	75269962	1000	.	.	gene_id "MSTRG.196709"; transcript_id "MSTRG.196709.1";
chr9	StringTie	exon	75269308	75269962	1000	.	.	gene_id "MSTRG.196709"; transcript_id "MSTRG.196709.1"; exon_number "1";
chr10	StringTie	transcript	21440718	21440933	1000	.	.	gene_id "MSTRG.19671"; transcript_id "MSTRG.19671.1";
chr10	StringTie	exon	21440718	21440933	1000	.	.	gene_id "MSTRG.19671"; transcript_id "MSTRG.19671.1"; exon_number "1";
chr9	StringTie	transcript	75271446	75271648	1000	.	.	gene_id "MSTRG.196710"; transcript_id "MSTRG.196710.1";
chr9	StringTie	exon	75271446	75271648	1000	.	.	gene_id "MSTRG.196710"; transcript_id "MSTRG.196710.1"; exon_number "1";
chr9	StringTie	transcript	75272822	75275425	1000	.	.	gene_id "MSTRG.196711"; transcript_id "MSTRG.196711.1";
chr9	StringTie	exon	75272822	75275425	1000	.	.	gene_id "MSTRG.196711"; transcript_id "MSTRG.196711.1"; exon_number "1";
chr9	StringTie	transcript	75279203	75280037	1000	.	.	gene_id "MSTRG.196712"; transcript_id "MSTRG.196712.1";
chr9	StringTie	exon	75279203	75280037	1000	.	.	gene_id "MSTRG.196712"; transcript_id "MSTRG.196712.1"; exon_number "1";
chr9	StringTie	transcript	75280410	75280697	1000	.	.	gene_id "MSTRG.196713"; transcript_id "MSTRG.196713.1";
chr9	StringTie	exon	75280410	75280697	1000	.	.	gene_id "MSTRG.196713"; transcript_id "MSTRG.196713.1"; exon_number "1";
chr9	StringTie	transcript	75291838	75294404	1000	.	.	gene_id "MSTRG.196714"; transcript_id "MSTRG.196714.1";
chr9	StringTie	exon	75291838	75294404	1000	.	.	gene_id "MSTRG.196714"; transcript_id "MSTRG.196714.1"; exon_number "1";
chr9	StringTie	transcript	75298293	75299058	1000	.	.	gene_id "MSTRG.196715"; transcript_id "MSTRG.196715.1";
chr9	StringTie	exon	75298293	75299058	1000	.	.	gene_id "MSTRG.196715"; transcript_id "MSTRG.196715.1"; exon_number "1";
chr9	StringTie	transcript	75299487	75301147	1000	.	.	gene_id "MSTRG.196716"; transcript_id "MSTRG.196716.1";
chr9	StringTie	exon	75299487	75301147	1000	.	.	gene_id "MSTRG.196716"; transcript_id "MSTRG.196716.1"; exon_number "1";
chr9	StringTie	transcript	75302969	75303290	1000	.	.	gene_id "MSTRG.196717"; transcript_id "MSTRG.196717.1";
chr9	StringTie	exon	75302969	75303290	1000	.	.	gene_id "MSTRG.196717"; transcript_id "MSTRG.196717.1"; exon_number "1";
chr9	StringTie	transcript	75304115	75315572	1000	.	.	gene_id "MSTRG.196718"; transcript_id "MSTRG.196718.1";
chr9	StringTie	exon	75304115	75315572	1000	.	.	gene_id "MSTRG.196718"; transcript_id "MSTRG.196718.1"; exon_number "1";
chr9	StringTie	transcript	75316780	75317230	1000	.	.	gene_id "MSTRG.196719"; transcript_id "MSTRG.196719.1";
chr9	StringTie	exon	75316780	75317230	1000	.	.	gene_id "MSTRG.196719"; transcript_id "MSTRG.196719.1"; exon_number "1";
chr10	StringTie	transcript	21441321	21441603	1000	.	.	gene_id "MSTRG.19672"; transcript_id "MSTRG.19672.1";
chr10	StringTie	exon	21441321	21441603	1000	.	.	gene_id "MSTRG.19672"; transcript_id "MSTRG.19672.1"; exon_number "1";
chr9	StringTie	transcript	75317493	75318871	1000	.	.	gene_id "MSTRG.196720"; transcript_id "MSTRG.196720.1";
chr9	StringTie	exon	75317493	75318871	1000	.	.	gene_id "MSTRG.196720"; transcript_id "MSTRG.196720.1"; exon_number "1";
chr9	StringTie	transcript	75323808	75325527	1000	-	.	gene_id "MSTRG.196721"; transcript_id "MSTRG.196721.1";
chr9	StringTie	exon	75323808	75325527	1000	-	.	gene_id "MSTRG.196721"; transcript_id "MSTRG.196721.1"; exon_number "1";
chr9	StringTie	transcript	75326224	75327315	1000	.	.	gene_id "MSTRG.196722"; transcript_id "MSTRG.196722.1";
chr9	StringTie	exon	75326224	75327315	1000	.	.	gene_id "MSTRG.196722"; transcript_id "MSTRG.196722.1"; exon_number "1";
chr9	StringTie	transcript	75332687	75333945	1000	.	.	gene_id "MSTRG.196723"; transcript_id "MSTRG.196723.1";
chr9	StringTie	exon	75332687	75333945	1000	.	.	gene_id "MSTRG.196723"; transcript_id "MSTRG.196723.1"; exon_number "1";
chr9	StringTie	transcript	75337927	75340723	1000	.	.	gene_id "MSTRG.196724"; transcript_id "MSTRG.196724.1";
chr9	StringTie	exon	75337927	75340723	1000	.	.	gene_id "MSTRG.196724"; transcript_id "MSTRG.196724.1"; exon_number "1";
chr9	StringTie	transcript	75349917	75350410	1000	.	.	gene_id "MSTRG.196725"; transcript_id "MSTRG.196725.1";
chr9	StringTie	exon	75349917	75350410	1000	.	.	gene_id "MSTRG.196725"; transcript_id "MSTRG.196725.1"; exon_number "1";
chr9	StringTie	transcript	75352188	75354478	1000	.	.	gene_id "MSTRG.196726"; transcript_id "MSTRG.196726.1";
chr9	StringTie	exon	75352188	75354478	1000	.	.	gene_id "MSTRG.196726"; transcript_id "MSTRG.196726.1"; exon_number "1";
chr9	StringTie	transcript	75356199	75357519	1000	.	.	gene_id "MSTRG.196727"; transcript_id "MSTRG.196727.1";
chr9	StringTie	exon	75356199	75357519	1000	.	.	gene_id "MSTRG.196727"; transcript_id "MSTRG.196727.1"; exon_number "1";
chr9	StringTie	transcript	75358345	75358698	1000	.	.	gene_id "MSTRG.196728"; transcript_id "MSTRG.196728.1";
chr9	StringTie	exon	75358345	75358698	1000	.	.	gene_id "MSTRG.196728"; transcript_id "MSTRG.196728.1"; exon_number "1";
chr9	StringTie	transcript	75375891	75376209	1000	.	.	gene_id "MSTRG.196729"; transcript_id "MSTRG.196729.1";
chr9	StringTie	exon	75375891	75376209	1000	.	.	gene_id "MSTRG.196729"; transcript_id "MSTRG.196729.1"; exon_number "1";
chr10	StringTie	transcript	21443911	21444601	1000	.	.	gene_id "MSTRG.19673"; transcript_id "MSTRG.19673.1";
chr10	StringTie	exon	21443911	21444601	1000	.	.	gene_id "MSTRG.19673"; transcript_id "MSTRG.19673.1"; exon_number "1";
chr9	StringTie	transcript	75378371	75381448	1000	+	.	gene_id "MSTRG.196730"; transcript_id "MSTRG.196730.1";
chr9	StringTie	exon	75378371	75381448	1000	+	.	gene_id "MSTRG.196730"; transcript_id "MSTRG.196730.1"; exon_number "1";
chr9	StringTie	transcript	75391236	75523905	1000	+	.	gene_id "MSTRG.196731"; transcript_id "MSTRG.196731.1";
chr9	StringTie	exon	75391236	75391283	1000	+	.	gene_id "MSTRG.196731"; transcript_id "MSTRG.196731.1"; exon_number "1";
chr9	StringTie	exon	75494981	75495082	1000	+	.	gene_id "MSTRG.196731"; transcript_id "MSTRG.196731.1"; exon_number "2";
chr9	StringTie	exon	75514390	75514497	1000	+	.	gene_id "MSTRG.196731"; transcript_id "MSTRG.196731.1"; exon_number "3";
chr9	StringTie	exon	75523856	75523905	1000	+	.	gene_id "MSTRG.196731"; transcript_id "MSTRG.196731.1"; exon_number "4";
chr9	StringTie	transcript	75401889	75402992	1000	-	.	gene_id "MSTRG.196732"; transcript_id "ENST00000426848"; gene_name "RP11-323A7.1"; ref_gene_id "ENSG00000235707";
chr9	StringTie	exon	75401889	75402992	1000	-	.	gene_id "MSTRG.196732"; transcript_id "ENST00000426848"; exon_number "1"; gene_name "RP11-323A7.1"; ref_gene_id "ENSG00000235707";
chr9	StringTie	transcript	75526189	75529276	1000	.	.	gene_id "MSTRG.196733"; transcript_id "MSTRG.196733.1";
chr9	StringTie	exon	75526189	75529276	1000	.	.	gene_id "MSTRG.196733"; transcript_id "MSTRG.196733.1"; exon_number "1";
chr9	StringTie	transcript	75535980	75536222	1000	.	.	gene_id "MSTRG.196734"; transcript_id "MSTRG.196734.1";
chr9	StringTie	exon	75535980	75536222	1000	.	.	gene_id "MSTRG.196734"; transcript_id "MSTRG.196734.1"; exon_number "1";
chr9	StringTie	transcript	75537784	75538459	1000	.	.	gene_id "MSTRG.196735"; transcript_id "MSTRG.196735.1";
chr9	StringTie	exon	75537784	75538459	1000	.	.	gene_id "MSTRG.196735"; transcript_id "MSTRG.196735.1"; exon_number "1";
chr9	StringTie	transcript	75558515	75559914	1000	.	.	gene_id "MSTRG.196736"; transcript_id "MSTRG.196736.1";
chr9	StringTie	exon	75558515	75559914	1000	.	.	gene_id "MSTRG.196736"; transcript_id "MSTRG.196736.1"; exon_number "1";
chr9	StringTie	transcript	75562211	75562583	1000	.	.	gene_id "MSTRG.196737"; transcript_id "MSTRG.196737.1";
chr9	StringTie	exon	75562211	75562583	1000	.	.	gene_id "MSTRG.196737"; transcript_id "MSTRG.196737.1"; exon_number "1";
chr9	StringTie	transcript	75569032	75570715	1000	+	.	gene_id "MSTRG.196738"; transcript_id "MSTRG.196738.1";
chr9	StringTie	exon	75569032	75570715	1000	+	.	gene_id "MSTRG.196738"; transcript_id "MSTRG.196738.1"; exon_number "1";
chr9	StringTie	transcript	75625051	75630912	1000	.	.	gene_id "MSTRG.196739"; transcript_id "MSTRG.196739.1";
chr9	StringTie	exon	75625051	75630912	1000	.	.	gene_id "MSTRG.196739"; transcript_id "MSTRG.196739.1"; exon_number "1";
chr10	StringTie	transcript	21445725	21446164	1000	.	.	gene_id "MSTRG.19674"; transcript_id "MSTRG.19674.1";
chr10	StringTie	exon	21445725	21446164	1000	.	.	gene_id "MSTRG.19674"; transcript_id "MSTRG.19674.1"; exon_number "1";
chr9	StringTie	transcript	75632197	75632473	1000	.	.	gene_id "MSTRG.196740"; transcript_id "MSTRG.196740.1";
chr9	StringTie	exon	75632197	75632473	1000	.	.	gene_id "MSTRG.196740"; transcript_id "MSTRG.196740.1"; exon_number "1";
chr9	StringTie	transcript	75637559	75638117	1000	.	.	gene_id "MSTRG.196741"; transcript_id "MSTRG.196741.1";
chr9	StringTie	exon	75637559	75638117	1000	.	.	gene_id "MSTRG.196741"; transcript_id "MSTRG.196741.1"; exon_number "1";
chr9	StringTie	transcript	75638634	75638858	1000	.	.	gene_id "MSTRG.196742"; transcript_id "MSTRG.196742.1";
chr9	StringTie	exon	75638634	75638858	1000	.	.	gene_id "MSTRG.196742"; transcript_id "MSTRG.196742.1"; exon_number "1";
chr9	StringTie	transcript	75644470	75644682	1000	.	.	gene_id "MSTRG.196743"; transcript_id "MSTRG.196743.1";
chr9	StringTie	exon	75644470	75644682	1000	.	.	gene_id "MSTRG.196743"; transcript_id "MSTRG.196743.1"; exon_number "1";
chr9	StringTie	transcript	75647317	75647541	1000	.	.	gene_id "MSTRG.196744"; transcript_id "MSTRG.196744.1";
chr9	StringTie	exon	75647317	75647541	1000	.	.	gene_id "MSTRG.196744"; transcript_id "MSTRG.196744.1"; exon_number "1";
chr9	StringTie	transcript	75659577	75659785	1000	.	.	gene_id "MSTRG.196745"; transcript_id "MSTRG.196745.1";
chr9	StringTie	exon	75659577	75659785	1000	.	.	gene_id "MSTRG.196745"; transcript_id "MSTRG.196745.1"; exon_number "1";
chr9	StringTie	transcript	75667461	75668274	1000	.	.	gene_id "MSTRG.196746"; transcript_id "MSTRG.196746.1";
chr9	StringTie	exon	75667461	75668274	1000	.	.	gene_id "MSTRG.196746"; transcript_id "MSTRG.196746.1"; exon_number "1";
chr9	StringTie	transcript	75676370	75676700	1000	.	.	gene_id "MSTRG.196747"; transcript_id "MSTRG.196747.1";
chr9	StringTie	exon	75676370	75676700	1000	.	.	gene_id "MSTRG.196747"; transcript_id "MSTRG.196747.1"; exon_number "1";
chr9	StringTie	transcript	75677999	75678382	1000	.	.	gene_id "MSTRG.196748"; transcript_id "MSTRG.196748.1";
chr9	StringTie	exon	75677999	75678382	1000	.	.	gene_id "MSTRG.196748"; transcript_id "MSTRG.196748.1"; exon_number "1";
chr9	StringTie	transcript	75689256	75689467	1000	.	.	gene_id "MSTRG.196749"; transcript_id "MSTRG.196749.1";
chr9	StringTie	exon	75689256	75689467	1000	.	.	gene_id "MSTRG.196749"; transcript_id "MSTRG.196749.1"; exon_number "1";
chr10	StringTie	transcript	21447499	21447757	1000	.	.	gene_id "MSTRG.19675"; transcript_id "MSTRG.19675.1";
chr10	StringTie	exon	21447499	21447757	1000	.	.	gene_id "MSTRG.19675"; transcript_id "MSTRG.19675.1"; exon_number "1";
chr9	StringTie	transcript	75691659	75691863	1000	.	.	gene_id "MSTRG.196750"; transcript_id "MSTRG.196750.1";
chr9	StringTie	exon	75691659	75691863	1000	.	.	gene_id "MSTRG.196750"; transcript_id "MSTRG.196750.1"; exon_number "1";
chr9	StringTie	transcript	75692331	75694762	1000	-	.	gene_id "MSTRG.196751"; transcript_id "MSTRG.196751.1";
chr9	StringTie	exon	75692331	75694762	1000	-	.	gene_id "MSTRG.196751"; transcript_id "MSTRG.196751.1"; exon_number "1";
chr9	StringTie	transcript	75706919	75707204	1000	+	.	gene_id "MSTRG.196752"; transcript_id "MSTRG.196752.1";
chr9	StringTie	exon	75706919	75707204	1000	+	.	gene_id "MSTRG.196752"; transcript_id "MSTRG.196752.1"; exon_number "1";
chr9	StringTie	transcript	75707770	75707978	1000	.	.	gene_id "MSTRG.196753"; transcript_id "MSTRG.196753.1";
chr9	StringTie	exon	75707770	75707978	1000	.	.	gene_id "MSTRG.196753"; transcript_id "MSTRG.196753.1"; exon_number "1";
chr9	StringTie	transcript	75713991	75715664	1000	-	.	gene_id "MSTRG.196754"; transcript_id "MSTRG.196754.1";
chr9	StringTie	exon	75713991	75715664	1000	-	.	gene_id "MSTRG.196754"; transcript_id "MSTRG.196754.1"; exon_number "1";
chr9	StringTie	transcript	75572885	75579457	1000	+	.	gene_id "MSTRG.196755"; transcript_id "MSTRG.196755.1";
chr9	StringTie	exon	75572885	75579457	1000	+	.	gene_id "MSTRG.196755"; transcript_id "MSTRG.196755.1"; exon_number "1";
chr9	StringTie	transcript	75579669	75588548	1000	+	.	gene_id "MSTRG.196756"; transcript_id "ENST00000455583"; gene_name "RP11-470F18.1"; ref_gene_id "ENSG00000236376";
chr9	StringTie	exon	75579669	75579806	1000	+	.	gene_id "MSTRG.196756"; transcript_id "ENST00000455583"; exon_number "1"; gene_name "RP11-470F18.1"; ref_gene_id "ENSG00000236376";
chr9	StringTie	exon	75588229	75588548	1000	+	.	gene_id "MSTRG.196756"; transcript_id "ENST00000455583"; exon_number "2"; gene_name "RP11-470F18.1"; ref_gene_id "ENSG00000236376";
chr9	StringTie	transcript	75579803	75589047	1000	-	.	gene_id "MSTRG.196757"; transcript_id "MSTRG.196757.1";
chr9	StringTie	exon	75579803	75581178	1000	-	.	gene_id "MSTRG.196757"; transcript_id "MSTRG.196757.1"; exon_number "1";
chr9	StringTie	exon	75586822	75586932	1000	-	.	gene_id "MSTRG.196757"; transcript_id "MSTRG.196757.1"; exon_number "2";
chr9	StringTie	exon	75588997	75589047	1000	-	.	gene_id "MSTRG.196757"; transcript_id "MSTRG.196757.1"; exon_number "3";
chr9	StringTie	transcript	75603773	75617978	1000	-	.	gene_id "MSTRG.196757"; transcript_id "MSTRG.196757.10";
chr9	StringTie	exon	75603773	75603893	1000	-	.	gene_id "MSTRG.196757"; transcript_id "MSTRG.196757.10"; exon_number "1";
chr9	StringTie	exon	75611795	75611938	1000	-	.	gene_id "MSTRG.196757"; transcript_id "MSTRG.196757.10"; exon_number "2";
chr9	StringTie	exon	75617836	75617978	1000	-	.	gene_id "MSTRG.196757"; transcript_id "MSTRG.196757.10"; exon_number "3";
chr9	StringTie	transcript	75611735	75612641	1000	-	.	gene_id "MSTRG.196757"; transcript_id "MSTRG.196757.11";
chr9	StringTie	exon	75611735	75611938	1000	-	.	gene_id "MSTRG.196757"; transcript_id "MSTRG.196757.11"; exon_number "1";
chr9	StringTie	exon	75612397	75612641	1000	-	.	gene_id "MSTRG.196757"; transcript_id "MSTRG.196757.11"; exon_number "2";
chr9	StringTie	transcript	75579807	75589396	1000	-	.	gene_id "MSTRG.196757"; transcript_id "MSTRG.196757.2";
chr9	StringTie	exon	75579807	75581178	1000	-	.	gene_id "MSTRG.196757"; transcript_id "MSTRG.196757.2"; exon_number "1";
chr9	StringTie	exon	75584335	75584455	1000	-	.	gene_id "MSTRG.196757"; transcript_id "MSTRG.196757.2"; exon_number "2";
chr9	StringTie	exon	75586822	75586936	1000	-	.	gene_id "MSTRG.196757"; transcript_id "MSTRG.196757.2"; exon_number "3";
chr9	StringTie	exon	75588997	75589063	1000	-	.	gene_id "MSTRG.196757"; transcript_id "MSTRG.196757.2"; exon_number "4";
chr9	StringTie	exon	75589253	75589396	1000	-	.	gene_id "MSTRG.196757"; transcript_id "MSTRG.196757.2"; exon_number "5";
chr9	StringTie	transcript	75579830	75618034	1000	-	.	gene_id "MSTRG.196757"; transcript_id "MSTRG.196757.3";
chr9	StringTie	exon	75579830	75580949	1000	-	.	gene_id "MSTRG.196757"; transcript_id "MSTRG.196757.3"; exon_number "1";
chr9	StringTie	exon	75581044	75581178	1000	-	.	gene_id "MSTRG.196757"; transcript_id "MSTRG.196757.3"; exon_number "2";
chr9	StringTie	exon	75584335	75584455	1000	-	.	gene_id "MSTRG.196757"; transcript_id "MSTRG.196757.3"; exon_number "3";
chr9	StringTie	exon	75586822	75586932	1000	-	.	gene_id "MSTRG.196757"; transcript_id "MSTRG.196757.3"; exon_number "4";
chr9	StringTie	exon	75588997	75589063	1000	-	.	gene_id "MSTRG.196757"; transcript_id "MSTRG.196757.3"; exon_number "5";
chr9	StringTie	exon	75589253	75589404	1000	-	.	gene_id "MSTRG.196757"; transcript_id "MSTRG.196757.3"; exon_number "6";
chr9	StringTie	exon	75603774	75603893	1000	-	.	gene_id "MSTRG.196757"; transcript_id "MSTRG.196757.3"; exon_number "7";
chr9	StringTie	exon	75617836	75618034	1000	-	.	gene_id "MSTRG.196757"; transcript_id "MSTRG.196757.3"; exon_number "8";
chr9	StringTie	transcript	75580007	75603532	1000	-	.	gene_id "MSTRG.196757"; transcript_id "MSTRG.196757.4";
chr9	StringTie	exon	75580007	75580949	1000	-	.	gene_id "MSTRG.196757"; transcript_id "MSTRG.196757.4"; exon_number "1";
chr9	StringTie	exon	75581044	75581178	1000	-	.	gene_id "MSTRG.196757"; transcript_id "MSTRG.196757.4"; exon_number "2";
chr9	StringTie	exon	75584335	75584455	1000	-	.	gene_id "MSTRG.196757"; transcript_id "MSTRG.196757.4"; exon_number "3";
chr9	StringTie	exon	75586822	75586932	1000	-	.	gene_id "MSTRG.196757"; transcript_id "MSTRG.196757.4"; exon_number "4";
chr9	StringTie	exon	75588997	75589063	1000	-	.	gene_id "MSTRG.196757"; transcript_id "MSTRG.196757.4"; exon_number "5";
chr9	StringTie	exon	75589253	75589404	1000	-	.	gene_id "MSTRG.196757"; transcript_id "MSTRG.196757.4"; exon_number "6";
chr9	StringTie	exon	75603506	75603532	1000	-	.	gene_id "MSTRG.196757"; transcript_id "MSTRG.196757.4"; exon_number "7";
chr9	StringTie	transcript	75580687	75583305	1000	-	.	gene_id "MSTRG.196757"; transcript_id "MSTRG.196757.5";
chr9	StringTie	exon	75580687	75580949	1000	-	.	gene_id "MSTRG.196757"; transcript_id "MSTRG.196757.5"; exon_number "1";
chr9	StringTie	exon	75581044	75581178	1000	-	.	gene_id "MSTRG.196757"; transcript_id "MSTRG.196757.5"; exon_number "2";
chr9	StringTie	exon	75583289	75583305	1000	-	.	gene_id "MSTRG.196757"; transcript_id "MSTRG.196757.5"; exon_number "3";
chr9	StringTie	transcript	75581134	75589059	1000	-	.	gene_id "MSTRG.196757"; transcript_id "MSTRG.196757.6";
chr9	StringTie	exon	75581134	75581178	1000	-	.	gene_id "MSTRG.196757"; transcript_id "MSTRG.196757.6"; exon_number "1";
chr9	StringTie	exon	75584335	75584434	1000	-	.	gene_id "MSTRG.196757"; transcript_id "MSTRG.196757.6"; exon_number "2";
chr9	StringTie	exon	75586822	75586932	1000	-	.	gene_id "MSTRG.196757"; transcript_id "MSTRG.196757.6"; exon_number "3";
chr9	StringTie	exon	75588997	75589059	1000	-	.	gene_id "MSTRG.196757"; transcript_id "MSTRG.196757.6"; exon_number "4";
chr9	StringTie	transcript	75595849	75617975	1000	-	.	gene_id "MSTRG.196757"; transcript_id "MSTRG.196757.7";
chr9	StringTie	exon	75595849	75601708	1000	-	.	gene_id "MSTRG.196757"; transcript_id "MSTRG.196757.7"; exon_number "1";
chr9	StringTie	exon	75603774	75603893	1000	-	.	gene_id "MSTRG.196757"; transcript_id "MSTRG.196757.7"; exon_number "2";
chr9	StringTie	exon	75617836	75617975	1000	-	.	gene_id "MSTRG.196757"; transcript_id "MSTRG.196757.7"; exon_number "3";
chr9	StringTie	transcript	75595849	75612641	1000	-	.	gene_id "MSTRG.196757"; transcript_id "MSTRG.196757.8";
chr9	StringTie	exon	75595849	75601708	1000	-	.	gene_id "MSTRG.196757"; transcript_id "MSTRG.196757.8"; exon_number "1";
chr9	StringTie	exon	75603774	75603893	1000	-	.	gene_id "MSTRG.196757"; transcript_id "MSTRG.196757.8"; exon_number "2";
chr9	StringTie	exon	75612397	75612641	1000	-	.	gene_id "MSTRG.196757"; transcript_id "MSTRG.196757.8"; exon_number "3";
chr9	StringTie	transcript	75598842	75618006	1000	-	.	gene_id "MSTRG.196757"; transcript_id "MSTRG.196757.9";
chr9	StringTie	exon	75598842	75600449	1000	-	.	gene_id "MSTRG.196757"; transcript_id "MSTRG.196757.9"; exon_number "1";
chr9	StringTie	exon	75617836	75618006	1000	-	.	gene_id "MSTRG.196757"; transcript_id "MSTRG.196757.9"; exon_number "2";
chr9	StringTie	transcript	75618214	75618706	1000	+	.	gene_id "MSTRG.196758"; transcript_id "MSTRG.196758.1";
chr9	StringTie	exon	75618214	75618706	1000	+	.	gene_id "MSTRG.196758"; transcript_id "MSTRG.196758.1"; exon_number "1";
chr9	StringTie	transcript	75721602	75723292	1000	-	.	gene_id "MSTRG.196759"; transcript_id "MSTRG.196759.1";
chr9	StringTie	exon	75721602	75723292	1000	-	.	gene_id "MSTRG.196759"; transcript_id "MSTRG.196759.1"; exon_number "1";
chr10	StringTie	transcript	21452197	21452412	1000	+	.	gene_id "MSTRG.19676"; transcript_id "ENST00000619266"; gene_name "RP11-275N1.3"; ref_gene_id "ENSG00000278650";
chr10	StringTie	exon	21452197	21452412	1000	+	.	gene_id "MSTRG.19676"; transcript_id "ENST00000619266"; exon_number "1"; gene_name "RP11-275N1.3"; ref_gene_id "ENSG00000278650";
chr9	StringTie	transcript	75724222	75724575	1000	-	.	gene_id "MSTRG.196760"; transcript_id "ENST00000450956"; gene_name "OTX2P1"; ref_gene_id "ENSG00000234644";
chr9	StringTie	exon	75724222	75724575	1000	-	.	gene_id "MSTRG.196760"; transcript_id "ENST00000450956"; exon_number "1"; gene_name "OTX2P1"; ref_gene_id "ENSG00000234644";
chr9	StringTie	transcript	75723370	75737704	1000	-	.	gene_id "MSTRG.196760"; transcript_id "MSTRG.196760.1";
chr9	StringTie	exon	75723370	75724586	1000	-	.	gene_id "MSTRG.196760"; transcript_id "MSTRG.196760.1"; exon_number "1";
chr9	StringTie	exon	75737664	75737704	1000	-	.	gene_id "MSTRG.196760"; transcript_id "MSTRG.196760.1"; exon_number "2";
chr9	StringTie	transcript	75743442	75744735	1000	.	.	gene_id "MSTRG.196761"; transcript_id "MSTRG.196761.1";
chr9	StringTie	exon	75743442	75744735	1000	.	.	gene_id "MSTRG.196761"; transcript_id "MSTRG.196761.1"; exon_number "1";
chr9	StringTie	transcript	75763140	75763414	1000	.	.	gene_id "MSTRG.196762"; transcript_id "MSTRG.196762.1";
chr9	StringTie	exon	75763140	75763414	1000	.	.	gene_id "MSTRG.196762"; transcript_id "MSTRG.196762.1"; exon_number "1";
chr9	StringTie	transcript	75767414	75767662	1000	.	.	gene_id "MSTRG.196763"; transcript_id "MSTRG.196763.1";
chr9	StringTie	exon	75767414	75767662	1000	.	.	gene_id "MSTRG.196763"; transcript_id "MSTRG.196763.1"; exon_number "1";
chr9	StringTie	transcript	75777306	75777570	1000	.	.	gene_id "MSTRG.196764"; transcript_id "MSTRG.196764.1";
chr9	StringTie	exon	75777306	75777570	1000	.	.	gene_id "MSTRG.196764"; transcript_id "MSTRG.196764.1"; exon_number "1";
chr9	StringTie	transcript	75784693	75785190	1000	.	.	gene_id "MSTRG.196765"; transcript_id "MSTRG.196765.1";
chr9	StringTie	exon	75784693	75785190	1000	.	.	gene_id "MSTRG.196765"; transcript_id "MSTRG.196765.1"; exon_number "1";
chr9	StringTie	transcript	75786264	75786663	1000	.	.	gene_id "MSTRG.196766"; transcript_id "MSTRG.196766.1";
chr9	StringTie	exon	75786264	75786663	1000	.	.	gene_id "MSTRG.196766"; transcript_id "MSTRG.196766.1"; exon_number "1";
chr9	StringTie	transcript	75788297	75788733	1000	.	.	gene_id "MSTRG.196767"; transcript_id "MSTRG.196767.1";
chr9	StringTie	exon	75788297	75788733	1000	.	.	gene_id "MSTRG.196767"; transcript_id "MSTRG.196767.1"; exon_number "1";
chr9	StringTie	transcript	75790823	75791152	1000	.	.	gene_id "MSTRG.196768"; transcript_id "MSTRG.196768.1";
chr9	StringTie	exon	75790823	75791152	1000	.	.	gene_id "MSTRG.196768"; transcript_id "MSTRG.196768.1"; exon_number "1";
chr9	StringTie	transcript	75797550	75798350	1000	.	.	gene_id "MSTRG.196769"; transcript_id "MSTRG.196769.1";
chr9	StringTie	exon	75797550	75798350	1000	.	.	gene_id "MSTRG.196769"; transcript_id "MSTRG.196769.1"; exon_number "1";
chr10	StringTie	transcript	21453015	21453312	1000	.	.	gene_id "MSTRG.19677"; transcript_id "MSTRG.19677.1";
chr10	StringTie	exon	21453015	21453312	1000	.	.	gene_id "MSTRG.19677"; transcript_id "MSTRG.19677.1"; exon_number "1";
chr9	StringTie	transcript	75800061	75800394	1000	.	.	gene_id "MSTRG.196770"; transcript_id "MSTRG.196770.1";
chr9	StringTie	exon	75800061	75800394	1000	.	.	gene_id "MSTRG.196770"; transcript_id "MSTRG.196770.1"; exon_number "1";
chr9	StringTie	transcript	75806913	75807674	1000	.	.	gene_id "MSTRG.196771"; transcript_id "MSTRG.196771.1";
chr9	StringTie	exon	75806913	75807674	1000	.	.	gene_id "MSTRG.196771"; transcript_id "MSTRG.196771.1"; exon_number "1";
chr9	StringTie	transcript	75808755	75808963	1000	.	.	gene_id "MSTRG.196772"; transcript_id "MSTRG.196772.1";
chr9	StringTie	exon	75808755	75808963	1000	.	.	gene_id "MSTRG.196772"; transcript_id "MSTRG.196772.1"; exon_number "1";
chr9	StringTie	transcript	75818225	75821023	1000	.	.	gene_id "MSTRG.196773"; transcript_id "MSTRG.196773.1";
chr9	StringTie	exon	75818225	75821023	1000	.	.	gene_id "MSTRG.196773"; transcript_id "MSTRG.196773.1"; exon_number "1";
chr9	StringTie	transcript	75821297	75821960	1000	.	.	gene_id "MSTRG.196774"; transcript_id "MSTRG.196774.1";
chr9	StringTie	exon	75821297	75821960	1000	.	.	gene_id "MSTRG.196774"; transcript_id "MSTRG.196774.1"; exon_number "1";
chr9	StringTie	transcript	75832845	75833630	1000	.	.	gene_id "MSTRG.196775"; transcript_id "MSTRG.196775.1";
chr9	StringTie	exon	75832845	75833630	1000	.	.	gene_id "MSTRG.196775"; transcript_id "MSTRG.196775.1"; exon_number "1";
chr9	StringTie	transcript	75835947	75836333	1000	.	.	gene_id "MSTRG.196776"; transcript_id "MSTRG.196776.1";
chr9	StringTie	exon	75835947	75836333	1000	.	.	gene_id "MSTRG.196776"; transcript_id "MSTRG.196776.1"; exon_number "1";
chr9	StringTie	transcript	75837860	75838104	1000	.	.	gene_id "MSTRG.196777"; transcript_id "MSTRG.196777.1";
chr9	StringTie	exon	75837860	75838104	1000	.	.	gene_id "MSTRG.196777"; transcript_id "MSTRG.196777.1"; exon_number "1";
chr9	StringTie	transcript	75839623	75840883	1000	.	.	gene_id "MSTRG.196778"; transcript_id "MSTRG.196778.1";
chr9	StringTie	exon	75839623	75840883	1000	.	.	gene_id "MSTRG.196778"; transcript_id "MSTRG.196778.1"; exon_number "1";
chr9	StringTie	transcript	75844715	75844915	1000	-	.	gene_id "MSTRG.196779"; transcript_id "MSTRG.196779.1";
chr9	StringTie	exon	75844715	75844915	1000	-	.	gene_id "MSTRG.196779"; transcript_id "MSTRG.196779.1"; exon_number "1";
chr10	StringTie	transcript	21455236	21455515	1000	-	.	gene_id "MSTRG.19678"; transcript_id "ENST00000616220"; gene_name "Metazoa_SRP"; ref_gene_id "ENSG00000273566";
chr10	StringTie	exon	21455236	21455515	1000	-	.	gene_id "MSTRG.19678"; transcript_id "ENST00000616220"; exon_number "1"; gene_name "Metazoa_SRP"; ref_gene_id "ENSG00000273566";
chr9	StringTie	transcript	75847799	75848763	1000	.	.	gene_id "MSTRG.196780"; transcript_id "MSTRG.196780.1";
chr9	StringTie	exon	75847799	75848763	1000	.	.	gene_id "MSTRG.196780"; transcript_id "MSTRG.196780.1"; exon_number "1";
chr9	StringTie	transcript	75849552	75849850	1000	.	.	gene_id "MSTRG.196781"; transcript_id "MSTRG.196781.1";
chr9	StringTie	exon	75849552	75849850	1000	.	.	gene_id "MSTRG.196781"; transcript_id "MSTRG.196781.1"; exon_number "1";
chr9	StringTie	transcript	75852685	75853469	1000	.	.	gene_id "MSTRG.196782"; transcript_id "MSTRG.196782.1";
chr9	StringTie	exon	75852685	75853469	1000	.	.	gene_id "MSTRG.196782"; transcript_id "MSTRG.196782.1"; exon_number "1";
chr9	StringTie	transcript	75862561	75863220	1000	.	.	gene_id "MSTRG.196783"; transcript_id "MSTRG.196783.1";
chr9	StringTie	exon	75862561	75863220	1000	.	.	gene_id "MSTRG.196783"; transcript_id "MSTRG.196783.1"; exon_number "1";
chr9	StringTie	transcript	75864335	75864535	1000	.	.	gene_id "MSTRG.196784"; transcript_id "MSTRG.196784.1";
chr9	StringTie	exon	75864335	75864535	1000	.	.	gene_id "MSTRG.196784"; transcript_id "MSTRG.196784.1"; exon_number "1";
chr9	StringTie	transcript	75868807	75869260	1000	.	.	gene_id "MSTRG.196785"; transcript_id "MSTRG.196785.1";
chr9	StringTie	exon	75868807	75869260	1000	.	.	gene_id "MSTRG.196785"; transcript_id "MSTRG.196785.1"; exon_number "1";
chr9	StringTie	transcript	75871719	75871961	1000	.	.	gene_id "MSTRG.196786"; transcript_id "MSTRG.196786.1";
chr9	StringTie	exon	75871719	75871961	1000	.	.	gene_id "MSTRG.196786"; transcript_id "MSTRG.196786.1"; exon_number "1";
chr9	StringTie	transcript	75876857	75882384	1000	.	.	gene_id "MSTRG.196787"; transcript_id "MSTRG.196787.1";
chr9	StringTie	exon	75876857	75882384	1000	.	.	gene_id "MSTRG.196787"; transcript_id "MSTRG.196787.1"; exon_number "1";
chr9	StringTie	transcript	75884753	75885038	1000	.	.	gene_id "MSTRG.196788"; transcript_id "MSTRG.196788.1";
chr9	StringTie	exon	75884753	75885038	1000	.	.	gene_id "MSTRG.196788"; transcript_id "MSTRG.196788.1"; exon_number "1";
chr9	StringTie	transcript	75887233	75887504	1000	.	.	gene_id "MSTRG.196789"; transcript_id "MSTRG.196789.1";
chr9	StringTie	exon	75887233	75887504	1000	.	.	gene_id "MSTRG.196789"; transcript_id "MSTRG.196789.1"; exon_number "1";
chr10	StringTie	transcript	21455238	21460489	1000	+	.	gene_id "MSTRG.19679"; transcript_id "MSTRG.19679.1";
chr10	StringTie	exon	21455238	21455361	1000	+	.	gene_id "MSTRG.19679"; transcript_id "MSTRG.19679.1"; exon_number "1";
chr10	StringTie	exon	21457622	21460489	1000	+	.	gene_id "MSTRG.19679"; transcript_id "MSTRG.19679.1"; exon_number "2";
chr9	StringTie	transcript	75888312	75888620	1000	.	.	gene_id "MSTRG.196790"; transcript_id "MSTRG.196790.1";
chr9	StringTie	exon	75888312	75888620	1000	.	.	gene_id "MSTRG.196790"; transcript_id "MSTRG.196790.1"; exon_number "1";
chr9	StringTie	transcript	75061200	75088209	1000	-	.	gene_id "MSTRG.196791"; transcript_id "ENST00000361092"; gene_name "NMRK1"; ref_gene_id "ENSG00000106733";
chr9	StringTie	exon	75061200	75061567	1000	-	.	gene_id "MSTRG.196791"; transcript_id "ENST00000361092"; exon_number "1"; gene_name "NMRK1"; ref_gene_id "ENSG00000106733";
chr9	StringTie	exon	75066757	75066840	1000	-	.	gene_id "MSTRG.196791"; transcript_id "ENST00000361092"; exon_number "2"; gene_name "NMRK1"; ref_gene_id "ENSG00000106733";
chr9	StringTie	exon	75068996	75069102	1000	-	.	gene_id "MSTRG.196791"; transcript_id "ENST00000361092"; exon_number "3"; gene_name "NMRK1"; ref_gene_id "ENSG00000106733";
chr9	StringTie	exon	75069742	75069813	1000	-	.	gene_id "MSTRG.196791"; transcript_id "ENST00000361092"; exon_number "4"; gene_name "NMRK1"; ref_gene_id "ENSG00000106733";
chr9	StringTie	exon	75069895	75070042	1000	-	.	gene_id "MSTRG.196791"; transcript_id "ENST00000361092"; exon_number "5"; gene_name "NMRK1"; ref_gene_id "ENSG00000106733";
chr9	StringTie	exon	75077159	75077207	1000	-	.	gene_id "MSTRG.196791"; transcript_id "ENST00000361092"; exon_number "6"; gene_name "NMRK1"; ref_gene_id "ENSG00000106733";
chr9	StringTie	exon	75077490	75077580	1000	-	.	gene_id "MSTRG.196791"; transcript_id "ENST00000361092"; exon_number "7"; gene_name "NMRK1"; ref_gene_id "ENSG00000106733";
chr9	StringTie	exon	75083087	75083150	1000	-	.	gene_id "MSTRG.196791"; transcript_id "ENST00000361092"; exon_number "8"; gene_name "NMRK1"; ref_gene_id "ENSG00000106733";
chr9	StringTie	exon	75088008	75088209	1000	-	.	gene_id "MSTRG.196791"; transcript_id "ENST00000361092"; exon_number "9"; gene_name "NMRK1"; ref_gene_id "ENSG00000106733";
chr9	StringTie	transcript	75061200	75088217	1000	-	.	gene_id "MSTRG.196791"; transcript_id "ENST00000376808"; gene_name "NMRK1"; ref_gene_id "ENSG00000106733";
chr9	StringTie	exon	75061200	75061567	1000	-	.	gene_id "MSTRG.196791"; transcript_id "ENST00000376808"; exon_number "1"; gene_name "NMRK1"; ref_gene_id "ENSG00000106733";
chr9	StringTie	exon	75066757	75066840	1000	-	.	gene_id "MSTRG.196791"; transcript_id "ENST00000376808"; exon_number "2"; gene_name "NMRK1"; ref_gene_id "ENSG00000106733";
chr9	StringTie	exon	75068996	75069102	1000	-	.	gene_id "MSTRG.196791"; transcript_id "ENST00000376808"; exon_number "3"; gene_name "NMRK1"; ref_gene_id "ENSG00000106733";
chr9	StringTie	exon	75069895	75070042	1000	-	.	gene_id "MSTRG.196791"; transcript_id "ENST00000376808"; exon_number "4"; gene_name "NMRK1"; ref_gene_id "ENSG00000106733";
chr9	StringTie	exon	75077159	75077207	1000	-	.	gene_id "MSTRG.196791"; transcript_id "ENST00000376808"; exon_number "5"; gene_name "NMRK1"; ref_gene_id "ENSG00000106733";
chr9	StringTie	exon	75077490	75077580	1000	-	.	gene_id "MSTRG.196791"; transcript_id "ENST00000376808"; exon_number "6"; gene_name "NMRK1"; ref_gene_id "ENSG00000106733";
chr9	StringTie	exon	75083087	75083150	1000	-	.	gene_id "MSTRG.196791"; transcript_id "ENST00000376808"; exon_number "7"; gene_name "NMRK1"; ref_gene_id "ENSG00000106733";
chr9	StringTie	exon	75088008	75088217	1000	-	.	gene_id "MSTRG.196791"; transcript_id "ENST00000376808"; exon_number "8"; gene_name "NMRK1"; ref_gene_id "ENSG00000106733";
chr9	StringTie	transcript	75060573	75088190	1000	-	.	gene_id "MSTRG.196791"; transcript_id "ENST00000376811"; gene_name "NMRK1"; ref_gene_id "ENSG00000106733";
chr9	StringTie	exon	75060573	75061567	1000	-	.	gene_id "MSTRG.196791"; transcript_id "ENST00000376811"; exon_number "1"; gene_name "NMRK1"; ref_gene_id "ENSG00000106733";
chr9	StringTie	exon	75066757	75066840	1000	-	.	gene_id "MSTRG.196791"; transcript_id "ENST00000376811"; exon_number "2"; gene_name "NMRK1"; ref_gene_id "ENSG00000106733";
chr9	StringTie	exon	75068996	75069102	1000	-	.	gene_id "MSTRG.196791"; transcript_id "ENST00000376811"; exon_number "3"; gene_name "NMRK1"; ref_gene_id "ENSG00000106733";
chr9	StringTie	exon	75069742	75069813	1000	-	.	gene_id "MSTRG.196791"; transcript_id "ENST00000376811"; exon_number "4"; gene_name "NMRK1"; ref_gene_id "ENSG00000106733";
chr9	StringTie	exon	75069895	75070042	1000	-	.	gene_id "MSTRG.196791"; transcript_id "ENST00000376811"; exon_number "5"; gene_name "NMRK1"; ref_gene_id "ENSG00000106733";
chr9	StringTie	exon	75077159	75077207	1000	-	.	gene_id "MSTRG.196791"; transcript_id "ENST00000376811"; exon_number "6"; gene_name "NMRK1"; ref_gene_id "ENSG00000106733";
chr9	StringTie	exon	75077490	75077580	1000	-	.	gene_id "MSTRG.196791"; transcript_id "ENST00000376811"; exon_number "7"; gene_name "NMRK1"; ref_gene_id "ENSG00000106733";
chr9	StringTie	exon	75078326	75078582	1000	-	.	gene_id "MSTRG.196791"; transcript_id "ENST00000376811"; exon_number "8"; gene_name "NMRK1"; ref_gene_id "ENSG00000106733";
chr9	StringTie	exon	75083087	75083150	1000	-	.	gene_id "MSTRG.196791"; transcript_id "ENST00000376811"; exon_number "9"; gene_name "NMRK1"; ref_gene_id "ENSG00000106733";
chr9	StringTie	exon	75088008	75088190	1000	-	.	gene_id "MSTRG.196791"; transcript_id "ENST00000376811"; exon_number "10"; gene_name "NMRK1"; ref_gene_id "ENSG00000106733";
chr9	StringTie	transcript	75082709	75087811	1000	-	.	gene_id "MSTRG.196791"; transcript_id "ENST00000466137"; gene_name "NMRK1"; ref_gene_id "ENSG00000106733";
chr9	StringTie	exon	75082709	75083150	1000	-	.	gene_id "MSTRG.196791"; transcript_id "ENST00000466137"; exon_number "1"; gene_name "NMRK1"; ref_gene_id "ENSG00000106733";
chr9	StringTie	exon	75087651	75087811	1000	-	.	gene_id "MSTRG.196791"; transcript_id "ENST00000466137"; exon_number "2"; gene_name "NMRK1"; ref_gene_id "ENSG00000106733";
chr9	StringTie	transcript	75061200	75067205	1000	-	.	gene_id "MSTRG.196791"; transcript_id "ENST00000482537"; gene_name "NMRK1"; ref_gene_id "ENSG00000106733";
chr9	StringTie	exon	75061200	75061567	1000	-	.	gene_id "MSTRG.196791"; transcript_id "ENST00000482537"; exon_number "1"; gene_name "NMRK1"; ref_gene_id "ENSG00000106733";
chr9	StringTie	exon	75066757	75067205	1000	-	.	gene_id "MSTRG.196791"; transcript_id "ENST00000482537"; exon_number "2"; gene_name "NMRK1"; ref_gene_id "ENSG00000106733";
chr9	StringTie	transcript	75087544	75088135	1000	-	.	gene_id "MSTRG.196791"; transcript_id "ENST00000490321"; gene_name "NMRK1"; ref_gene_id "ENSG00000106733";
chr9	StringTie	exon	75087544	75087868	1000	-	.	gene_id "MSTRG.196791"; transcript_id "ENST00000490321"; exon_number "1"; gene_name "NMRK1"; ref_gene_id "ENSG00000106733";
chr9	StringTie	exon	75088008	75088135	1000	-	.	gene_id "MSTRG.196791"; transcript_id "ENST00000490321"; exon_number "2"; gene_name "NMRK1"; ref_gene_id "ENSG00000106733";
chr9	StringTie	transcript	75061202	75088209	1000	-	.	gene_id "MSTRG.196791"; transcript_id "ENST00000494066"; gene_name "NMRK1"; ref_gene_id "ENSG00000106733";
chr9	StringTie	exon	75061202	75061567	1000	-	.	gene_id "MSTRG.196791"; transcript_id "ENST00000494066"; exon_number "1"; gene_name "NMRK1"; ref_gene_id "ENSG00000106733";
chr9	StringTie	exon	75066757	75066840	1000	-	.	gene_id "MSTRG.196791"; transcript_id "ENST00000494066"; exon_number "2"; gene_name "NMRK1"; ref_gene_id "ENSG00000106733";
chr9	StringTie	exon	75068996	75070042	1000	-	.	gene_id "MSTRG.196791"; transcript_id "ENST00000494066"; exon_number "3"; gene_name "NMRK1"; ref_gene_id "ENSG00000106733";
chr9	StringTie	exon	75077159	75077207	1000	-	.	gene_id "MSTRG.196791"; transcript_id "ENST00000494066"; exon_number "4"; gene_name "NMRK1"; ref_gene_id "ENSG00000106733";
chr9	StringTie	exon	75077490	75077580	1000	-	.	gene_id "MSTRG.196791"; transcript_id "ENST00000494066"; exon_number "5"; gene_name "NMRK1"; ref_gene_id "ENSG00000106733";
chr9	StringTie	exon	75083087	75083150	1000	-	.	gene_id "MSTRG.196791"; transcript_id "ENST00000494066"; exon_number "6"; gene_name "NMRK1"; ref_gene_id "ENSG00000106733";
chr9	StringTie	exon	75088008	75088209	1000	-	.	gene_id "MSTRG.196791"; transcript_id "ENST00000494066"; exon_number "7"; gene_name "NMRK1"; ref_gene_id "ENSG00000106733";
chr9	StringTie	transcript	75060416	75088893	1000	-	.	gene_id "MSTRG.196791"; transcript_id "MSTRG.196791.1";
chr9	StringTie	exon	75060416	75061567	1000	-	.	gene_id "MSTRG.196791"; transcript_id "MSTRG.196791.1"; exon_number "1";
chr9	StringTie	exon	75066757	75066840	1000	-	.	gene_id "MSTRG.196791"; transcript_id "MSTRG.196791.1"; exon_number "2";
chr9	StringTie	exon	75068996	75069102	1000	-	.	gene_id "MSTRG.196791"; transcript_id "MSTRG.196791.1"; exon_number "3";
chr9	StringTie	exon	75069742	75069813	1000	-	.	gene_id "MSTRG.196791"; transcript_id "MSTRG.196791.1"; exon_number "4";
chr9	StringTie	exon	75069895	75070042	1000	-	.	gene_id "MSTRG.196791"; transcript_id "MSTRG.196791.1"; exon_number "5";
chr9	StringTie	exon	75077159	75077207	1000	-	.	gene_id "MSTRG.196791"; transcript_id "MSTRG.196791.1"; exon_number "6";
chr9	StringTie	exon	75077490	75077580	1000	-	.	gene_id "MSTRG.196791"; transcript_id "MSTRG.196791.1"; exon_number "7";
chr9	StringTie	exon	75078326	75078611	1000	-	.	gene_id "MSTRG.196791"; transcript_id "MSTRG.196791.1"; exon_number "8";
chr9	StringTie	exon	75083087	75083150	1000	-	.	gene_id "MSTRG.196791"; transcript_id "MSTRG.196791.1"; exon_number "9";
chr9	StringTie	exon	75088008	75088893	1000	-	.	gene_id "MSTRG.196791"; transcript_id "MSTRG.196791.1"; exon_number "10";
chr9	StringTie	transcript	75060574	75088291	1000	-	.	gene_id "MSTRG.196791"; transcript_id "MSTRG.196791.10";
chr9	StringTie	exon	75060574	75061567	1000	-	.	gene_id "MSTRG.196791"; transcript_id "MSTRG.196791.10"; exon_number "1";
chr9	StringTie	exon	75066757	75066840	1000	-	.	gene_id "MSTRG.196791"; transcript_id "MSTRG.196791.10"; exon_number "2";
chr9	StringTie	exon	75068996	75069102	1000	-	.	gene_id "MSTRG.196791"; transcript_id "MSTRG.196791.10"; exon_number "3";
chr9	StringTie	exon	75069742	75069813	1000	-	.	gene_id "MSTRG.196791"; transcript_id "MSTRG.196791.10"; exon_number "4";
chr9	StringTie	exon	75069895	75070042	1000	-	.	gene_id "MSTRG.196791"; transcript_id "MSTRG.196791.10"; exon_number "5";
chr9	StringTie	exon	75077159	75077207	1000	-	.	gene_id "MSTRG.196791"; transcript_id "MSTRG.196791.10"; exon_number "6";
chr9	StringTie	exon	75077490	75077580	1000	-	.	gene_id "MSTRG.196791"; transcript_id "MSTRG.196791.10"; exon_number "7";
chr9	StringTie	exon	75083087	75083150	1000	-	.	gene_id "MSTRG.196791"; transcript_id "MSTRG.196791.10"; exon_number "8";
chr9	StringTie	exon	75087651	75088291	1000	-	.	gene_id "MSTRG.196791"; transcript_id "MSTRG.196791.10"; exon_number "9";
chr9	StringTie	transcript	75061201	75088311	1000	-	.	gene_id "MSTRG.196791"; transcript_id "MSTRG.196791.103";
chr9	StringTie	exon	75061201	75061567	1000	-	.	gene_id "MSTRG.196791"; transcript_id "MSTRG.196791.103"; exon_number "1";
chr9	StringTie	exon	75066757	75066840	1000	-	.	gene_id "MSTRG.196791"; transcript_id "MSTRG.196791.103"; exon_number "2";
chr9	StringTie	exon	75068996	75069102	1000	-	.	gene_id "MSTRG.196791"; transcript_id "MSTRG.196791.103"; exon_number "3";
chr9	StringTie	exon	75069895	75070042	1000	-	.	gene_id "MSTRG.196791"; transcript_id "MSTRG.196791.103"; exon_number "4";
chr9	StringTie	exon	75077159	75077207	1000	-	.	gene_id "MSTRG.196791"; transcript_id "MSTRG.196791.103"; exon_number "5";
chr9	StringTie	exon	75083087	75083150	1000	-	.	gene_id "MSTRG.196791"; transcript_id "MSTRG.196791.103"; exon_number "6";
chr9	StringTie	exon	75088008	75088311	1000	-	.	gene_id "MSTRG.196791"; transcript_id "MSTRG.196791.103"; exon_number "7";
chr9	StringTie	transcript	75061217	75088233	1000	-	.	gene_id "MSTRG.196791"; transcript_id "MSTRG.196791.105";
chr9	StringTie	exon	75061217	75061567	1000	-	.	gene_id "MSTRG.196791"; transcript_id "MSTRG.196791.105"; exon_number "1";
chr9	StringTie	exon	75066757	75066840	1000	-	.	gene_id "MSTRG.196791"; transcript_id "MSTRG.196791.105"; exon_number "2";
chr9	StringTie	exon	75068996	75069102	1000	-	.	gene_id "MSTRG.196791"; transcript_id "MSTRG.196791.105"; exon_number "3";
chr9	StringTie	exon	75069895	75070042	1000	-	.	gene_id "MSTRG.196791"; transcript_id "MSTRG.196791.105"; exon_number "4";
chr9	StringTie	exon	75077159	75077207	1000	-	.	gene_id "MSTRG.196791"; transcript_id "MSTRG.196791.105"; exon_number "5";
chr9	StringTie	exon	75077490	75077580	1000	-	.	gene_id "MSTRG.196791"; transcript_id "MSTRG.196791.105"; exon_number "6";
chr9	StringTie	exon	75078326	75078611	1000	-	.	gene_id "MSTRG.196791"; transcript_id "MSTRG.196791.105"; exon_number "7";
chr9	StringTie	exon	75078705	75078831	1000	-	.	gene_id "MSTRG.196791"; transcript_id "MSTRG.196791.105"; exon_number "8";
chr9	StringTie	exon	75080815	75080941	1000	-	.	gene_id "MSTRG.196791"; transcript_id "MSTRG.196791.105"; exon_number "9";
chr9	StringTie	exon	75083087	75083150	1000	-	.	gene_id "MSTRG.196791"; transcript_id "MSTRG.196791.105"; exon_number "10";
chr9	StringTie	exon	75088008	75088233	1000	-	.	gene_id "MSTRG.196791"; transcript_id "MSTRG.196791.105"; exon_number "11";
chr9	StringTie	transcript	75076007	75088273	1000	-	.	gene_id "MSTRG.196791"; transcript_id "MSTRG.196791.106";
chr9	StringTie	exon	75076007	75076401	1000	-	.	gene_id "MSTRG.196791"; transcript_id "MSTRG.196791.106"; exon_number "1";
chr9	StringTie	exon	75077159	75077207	1000	-	.	gene_id "MSTRG.196791"; transcript_id "MSTRG.196791.106"; exon_number "2";
chr9	StringTie	exon	75077490	75077580	1000	-	.	gene_id "MSTRG.196791"; transcript_id "MSTRG.196791.106"; exon_number "3";
chr9	StringTie	exon	75078326	75078582	1000	-	.	gene_id "MSTRG.196791"; transcript_id "MSTRG.196791.106"; exon_number "4";
chr9	StringTie	exon	75083087	75083150	1000	-	.	gene_id "MSTRG.196791"; transcript_id "MSTRG.196791.106"; exon_number "5";
chr9	StringTie	exon	75088008	75088273	1000	-	.	gene_id "MSTRG.196791"; transcript_id "MSTRG.196791.106"; exon_number "6";
chr9	StringTie	transcript	75076113	75088276	1000	-	.	gene_id "MSTRG.196791"; transcript_id "MSTRG.196791.107";
chr9	StringTie	exon	75076113	75076401	1000	-	.	gene_id "MSTRG.196791"; transcript_id "MSTRG.196791.107"; exon_number "1";
chr9	StringTie	exon	75077159	75077207	1000	-	.	gene_id "MSTRG.196791"; transcript_id "MSTRG.196791.107"; exon_number "2";
chr9	StringTie	exon	75077490	75077580	1000	-	.	gene_id "MSTRG.196791"; transcript_id "MSTRG.196791.107"; exon_number "3";
chr9	StringTie	exon	75078326	75078611	1000	-	.	gene_id "MSTRG.196791"; transcript_id "MSTRG.196791.107"; exon_number "4";
chr9	StringTie	exon	75083087	75083150	1000	-	.	gene_id "MSTRG.196791"; transcript_id "MSTRG.196791.107"; exon_number "5";
chr9	StringTie	exon	75088008	75088276	1000	-	.	gene_id "MSTRG.196791"; transcript_id "MSTRG.196791.107"; exon_number "6";
chr9	StringTie	transcript	75060574	75088463	1000	-	.	gene_id "MSTRG.196791"; transcript_id "MSTRG.196791.11";
chr9	StringTie	exon	75060574	75061567	1000	-	.	gene_id "MSTRG.196791"; transcript_id "MSTRG.196791.11"; exon_number "1";
chr9	StringTie	exon	75066757	75066840	1000	-	.	gene_id "MSTRG.196791"; transcript_id "MSTRG.196791.11"; exon_number "2";
chr9	StringTie	exon	75068996	75069102	1000	-	.	gene_id "MSTRG.196791"; transcript_id "MSTRG.196791.11"; exon_number "3";
chr9	StringTie	exon	75069742	75069813	1000	-	.	gene_id "MSTRG.196791"; transcript_id "MSTRG.196791.11"; exon_number "4";
chr9	StringTie	exon	75069895	75070042	1000	-	.	gene_id "MSTRG.196791"; transcript_id "MSTRG.196791.11"; exon_number "5";
chr9	StringTie	exon	75077159	75077203	1000	-	.	gene_id "MSTRG.196791"; transcript_id "MSTRG.196791.11"; exon_number "6";
chr9	StringTie	exon	75077490	75077580	1000	-	.	gene_id "MSTRG.196791"; transcript_id "MSTRG.196791.11"; exon_number "7";
chr9	StringTie	exon	75078326	75078611	1000	-	.	gene_id "MSTRG.196791"; transcript_id "MSTRG.196791.11"; exon_number "8";
chr9	StringTie	exon	75078705	75080941	1000	-	.	gene_id "MSTRG.196791"; transcript_id "MSTRG.196791.11"; exon_number "9";
chr9	StringTie	exon	75083087	75083150	1000	-	.	gene_id "MSTRG.196791"; transcript_id "MSTRG.196791.11"; exon_number "10";
chr9	StringTie	exon	75088008	75088463	1000	-	.	gene_id "MSTRG.196791"; transcript_id "MSTRG.196791.11"; exon_number "11";
chr9	StringTie	transcript	75060574	75088280	1000	-	.	gene_id "MSTRG.196791"; transcript_id "MSTRG.196791.12";
chr9	StringTie	exon	75060574	75061567	1000	-	.	gene_id "MSTRG.196791"; transcript_id "MSTRG.196791.12"; exon_number "1";
chr9	StringTie	exon	75066757	75066840	1000	-	.	gene_id "MSTRG.196791"; transcript_id "MSTRG.196791.12"; exon_number "2";
chr9	StringTie	exon	75068996	75069102	1000	-	.	gene_id "MSTRG.196791"; transcript_id "MSTRG.196791.12"; exon_number "3";
chr9	StringTie	exon	75069742	75069813	1000	-	.	gene_id "MSTRG.196791"; transcript_id "MSTRG.196791.12"; exon_number "4";
chr9	StringTie	exon	75069895	75070042	1000	-	.	gene_id "MSTRG.196791"; transcript_id "MSTRG.196791.12"; exon_number "5";
chr9	StringTie	exon	75077159	75077203	1000	-	.	gene_id "MSTRG.196791"; transcript_id "MSTRG.196791.12"; exon_number "6";
chr9	StringTie	exon	75077490	75077580	1000	-	.	gene_id "MSTRG.196791"; transcript_id "MSTRG.196791.12"; exon_number "7";
chr9	StringTie	exon	75083087	75083150	1000	-	.	gene_id "MSTRG.196791"; transcript_id "MSTRG.196791.12"; exon_number "8";
chr9	StringTie	exon	75088008	75088280	1000	-	.	gene_id "MSTRG.196791"; transcript_id "MSTRG.196791.12"; exon_number "9";
chr9	StringTie	transcript	75060574	75088337	1000	-	.	gene_id "MSTRG.196791"; transcript_id "MSTRG.196791.13";
chr9	StringTie	exon	75060574	75061567	1000	-	.	gene_id "MSTRG.196791"; transcript_id "MSTRG.196791.13"; exon_number "1";
chr9	StringTie	exon	75066757	75066840	1000	-	.	gene_id "MSTRG.196791"; transcript_id "MSTRG.196791.13"; exon_number "2";
chr9	StringTie	exon	75068996	75069102	1000	-	.	gene_id "MSTRG.196791"; transcript_id "MSTRG.196791.13"; exon_number "3";
chr9	StringTie	exon	75069742	75069813	1000	-	.	gene_id "MSTRG.196791"; transcript_id "MSTRG.196791.13"; exon_number "4";
chr9	StringTie	exon	75069895	75070042	1000	-	.	gene_id "MSTRG.196791"; transcript_id "MSTRG.196791.13"; exon_number "5";
chr9	StringTie	exon	75077159	75077203	1000	-	.	gene_id "MSTRG.196791"; transcript_id "MSTRG.196791.13"; exon_number "6";
chr9	StringTie	exon	75077490	75077580	1000	-	.	gene_id "MSTRG.196791"; transcript_id "MSTRG.196791.13"; exon_number "7";
chr9	StringTie	exon	75078326	75078611	1000	-	.	gene_id "MSTRG.196791"; transcript_id "MSTRG.196791.13"; exon_number "8";
chr9	StringTie	exon	75083087	75083150	1000	-	.	gene_id "MSTRG.196791"; transcript_id "MSTRG.196791.13"; exon_number "9";
chr9	StringTie	exon	75088008	75088337	1000	-	.	gene_id "MSTRG.196791"; transcript_id "MSTRG.196791.13"; exon_number "10";
chr9	StringTie	transcript	75060574	75088265	1000	-	.	gene_id "MSTRG.196791"; transcript_id "MSTRG.196791.14";
chr9	StringTie	exon	75060574	75061567	1000	-	.	gene_id "MSTRG.196791"; transcript_id "MSTRG.196791.14"; exon_number "1";
chr9	StringTie	exon	75066757	75066840	1000	-	.	gene_id "MSTRG.196791"; transcript_id "MSTRG.196791.14"; exon_number "2";
chr9	StringTie	exon	75068996	75069102	1000	-	.	gene_id "MSTRG.196791"; transcript_id "MSTRG.196791.14"; exon_number "3";
chr9	StringTie	exon	75069742	75069813	1000	-	.	gene_id "MSTRG.196791"; transcript_id "MSTRG.196791.14"; exon_number "4";
chr9	StringTie	exon	75069895	75070042	1000	-	.	gene_id "MSTRG.196791"; transcript_id "MSTRG.196791.14"; exon_number "5";
chr9	StringTie	exon	75077159	75077203	1000	-	.	gene_id "MSTRG.196791"; transcript_id "MSTRG.196791.14"; exon_number "6";
chr9	StringTie	exon	75077490	75077580	1000	-	.	gene_id "MSTRG.196791"; transcript_id "MSTRG.196791.14"; exon_number "7";
chr9	StringTie	exon	75078326	75078582	1000	-	.	gene_id "MSTRG.196791"; transcript_id "MSTRG.196791.14"; exon_number "8";
chr9	StringTie	exon	75083087	75083150	1000	-	.	gene_id "MSTRG.196791"; transcript_id "MSTRG.196791.14"; exon_number "9";
chr9	StringTie	exon	75088008	75088265	1000	-	.	gene_id "MSTRG.196791"; transcript_id "MSTRG.196791.14"; exon_number "10";
chr9	StringTie	transcript	75060574	75088282	1000	-	.	gene_id "MSTRG.196791"; transcript_id "MSTRG.196791.15";
chr9	StringTie	exon	75060574	75061567	1000	-	.	gene_id "MSTRG.196791"; transcript_id "MSTRG.196791.15"; exon_number "1";
chr9	StringTie	exon	75066757	75066840	1000	-	.	gene_id "MSTRG.196791"; transcript_id "MSTRG.196791.15"; exon_number "2";
chr9	StringTie	exon	75068996	75069122	1000	-	.	gene_id "MSTRG.196791"; transcript_id "MSTRG.196791.15"; exon_number "3";
chr9	StringTie	exon	75069742	75069813	1000	-	.	gene_id "MSTRG.196791"; transcript_id "MSTRG.196791.15"; exon_number "4";
chr9	StringTie	exon	75069895	75070042	1000	-	.	gene_id "MSTRG.196791"; transcript_id "MSTRG.196791.15"; exon_number "5";
chr9	StringTie	exon	75077159	75077207	1000	-	.	gene_id "MSTRG.196791"; transcript_id "MSTRG.196791.15"; exon_number "6";
chr9	StringTie	exon	75077490	75077580	1000	-	.	gene_id "MSTRG.196791"; transcript_id "MSTRG.196791.15"; exon_number "7";
chr9	StringTie	exon	75078326	75078611	1000	-	.	gene_id "MSTRG.196791"; transcript_id "MSTRG.196791.15"; exon_number "8";
chr9	StringTie	exon	75083087	75083150	1000	-	.	gene_id "MSTRG.196791"; transcript_id "MSTRG.196791.15"; exon_number "9";
chr9	StringTie	exon	75087651	75088282	1000	-	.	gene_id "MSTRG.196791"; transcript_id "MSTRG.196791.15"; exon_number "10";
chr9	StringTie	transcript	75060574	75088234	1000	-	.	gene_id "MSTRG.196791"; transcript_id "MSTRG.196791.16";
chr9	StringTie	exon	75060574	75061567	1000	-	.	gene_id "MSTRG.196791"; transcript_id "MSTRG.196791.16"; exon_number "1";
chr9	StringTie	exon	75066757	75066840	1000	-	.	gene_id "MSTRG.196791"; transcript_id "MSTRG.196791.16"; exon_number "2";
chr9	StringTie	exon	75068996	75069102	1000	-	.	gene_id "MSTRG.196791"; transcript_id "MSTRG.196791.16"; exon_number "3";
chr9	StringTie	exon	75069742	75069813	1000	-	.	gene_id "MSTRG.196791"; transcript_id "MSTRG.196791.16"; exon_number "4";
chr9	StringTie	exon	75069895	75070042	1000	-	.	gene_id "MSTRG.196791"; transcript_id "MSTRG.196791.16"; exon_number "5";
chr9	StringTie	exon	75077159	75077203	1000	-	.	gene_id "MSTRG.196791"; transcript_id "MSTRG.196791.16"; exon_number "6";
chr9	StringTie	exon	75077490	75077580	1000	-	.	gene_id "MSTRG.196791"; transcript_id "MSTRG.196791.16"; exon_number "7";
chr9	StringTie	exon	75078326	75078582	1000	-	.	gene_id "MSTRG.196791"; transcript_id "MSTRG.196791.16"; exon_number "8";
chr9	StringTie	exon	75078705	75080941	1000	-	.	gene_id "MSTRG.196791"; transcript_id "MSTRG.196791.16"; exon_number "9";
chr9	StringTie	exon	75083087	75083150	1000	-	.	gene_id "MSTRG.196791"; transcript_id "MSTRG.196791.16"; exon_number "10";
chr9	StringTie	exon	75088008	75088234	1000	-	.	gene_id "MSTRG.196791"; transcript_id "MSTRG.196791.16"; exon_number "11";
chr9	StringTie	transcript	75060574	75088278	1000	-	.	gene_id "MSTRG.196791"; transcript_id "MSTRG.196791.17";
chr9	StringTie	exon	75060574	75061567	1000	-	.	gene_id "MSTRG.196791"; transcript_id "MSTRG.196791.17"; exon_number "1";
chr9	StringTie	exon	75066757	75066840	1000	-	.	gene_id "MSTRG.196791"; transcript_id "MSTRG.196791.17"; exon_number "2";
chr9	StringTie	exon	75068996	75069102	1000	-	.	gene_id "MSTRG.196791"; transcript_id "MSTRG.196791.17"; exon_number "3";
chr9	StringTie	exon	75069742	75069813	1000	-	.	gene_id "MSTRG.196791"; transcript_id "MSTRG.196791.17"; exon_number "4";
chr9	StringTie	exon	75069895	75070042	1000	-	.	gene_id "MSTRG.196791"; transcript_id "MSTRG.196791.17"; exon_number "5";
chr9	StringTie	exon	75077159	75077203	1000	-	.	gene_id "MSTRG.196791"; transcript_id "MSTRG.196791.17"; exon_number "6";
chr9	StringTie	exon	75077490	75077580	1000	-	.	gene_id "MSTRG.196791"; transcript_id "MSTRG.196791.17"; exon_number "7";
chr9	StringTie	exon	75078326	75078611	1000	-	.	gene_id "MSTRG.196791"; transcript_id "MSTRG.196791.17"; exon_number "8";
chr9	StringTie	exon	75083087	75083150	1000	-	.	gene_id "MSTRG.196791"; transcript_id "MSTRG.196791.17"; exon_number "9";
chr9	StringTie	exon	75087651	75088278	1000	-	.	gene_id "MSTRG.196791"; transcript_id "MSTRG.196791.17"; exon_number "10";
chr9	StringTie	transcript	75060574	75088346	1000	-	.	gene_id "MSTRG.196791"; transcript_id "MSTRG.196791.18";
chr9	StringTie	exon	75060574	75061567	1000	-	.	gene_id "MSTRG.196791"; transcript_id "MSTRG.196791.18"; exon_number "1";
chr9	StringTie	exon	75066757	75066840	1000	-	.	gene_id "MSTRG.196791"; transcript_id "MSTRG.196791.18"; exon_number "2";
chr9	StringTie	exon	75068996	75069102	1000	-	.	gene_id "MSTRG.196791"; transcript_id "MSTRG.196791.18"; exon_number "3";
chr9	StringTie	exon	75069742	75069813	1000	-	.	gene_id "MSTRG.196791"; transcript_id "MSTRG.196791.18"; exon_number "4";
chr9	StringTie	exon	75069895	75070042	1000	-	.	gene_id "MSTRG.196791"; transcript_id "MSTRG.196791.18"; exon_number "5";
chr9	StringTie	exon	75077159	75077207	1000	-	.	gene_id "MSTRG.196791"; transcript_id "MSTRG.196791.18"; exon_number "6";
chr9	StringTie	exon	75083087	75083150	1000	-	.	gene_id "MSTRG.196791"; transcript_id "MSTRG.196791.18"; exon_number "7";
chr9	StringTie	exon	75087651	75088346	1000	-	.	gene_id "MSTRG.196791"; transcript_id "MSTRG.196791.18"; exon_number "8";
chr9	StringTie	transcript	75060574	75088247	1000	-	.	gene_id "MSTRG.196791"; transcript_id "MSTRG.196791.19";
chr9	StringTie	exon	75060574	75061567	1000	-	.	gene_id "MSTRG.196791"; transcript_id "MSTRG.196791.19"; exon_number "1";
chr9	StringTie	exon	75066757	75066840	1000	-	.	gene_id "MSTRG.196791"; transcript_id "MSTRG.196791.19"; exon_number "2";
chr9	StringTie	exon	75068996	75069102	1000	-	.	gene_id "MSTRG.196791"; transcript_id "MSTRG.196791.19"; exon_number "3";
chr9	StringTie	exon	75069742	75069813	1000	-	.	gene_id "MSTRG.196791"; transcript_id "MSTRG.196791.19"; exon_number "4";
chr9	StringTie	exon	75069895	75070042	1000	-	.	gene_id "MSTRG.196791"; transcript_id "MSTRG.196791.19"; exon_number "5";
chr9	StringTie	exon	75083087	75083150	1000	-	.	gene_id "MSTRG.196791"; transcript_id "MSTRG.196791.19"; exon_number "6";
chr9	StringTie	exon	75088008	75088247	1000	-	.	gene_id "MSTRG.196791"; transcript_id "MSTRG.196791.19"; exon_number "7";
chr9	StringTie	transcript	75060476	75088543	1000	-	.	gene_id "MSTRG.196791"; transcript_id "MSTRG.196791.2";
chr9	StringTie	exon	75060476	75061567	1000	-	.	gene_id "MSTRG.196791"; transcript_id "MSTRG.196791.2"; exon_number "1";
chr9	StringTie	exon	75066757	75066840	1000	-	.	gene_id "MSTRG.196791"; transcript_id "MSTRG.196791.2"; exon_number "2";
chr9	StringTie	exon	75068996	75069102	1000	-	.	gene_id "MSTRG.196791"; transcript_id "MSTRG.196791.2"; exon_number "3";
chr9	StringTie	exon	75069742	75069813	1000	-	.	gene_id "MSTRG.196791"; transcript_id "MSTRG.196791.2"; exon_number "4";
chr9	StringTie	exon	75069895	75070042	1000	-	.	gene_id "MSTRG.196791"; transcript_id "MSTRG.196791.2"; exon_number "5";
chr9	StringTie	exon	75077159	75077207	1000	-	.	gene_id "MSTRG.196791"; transcript_id "MSTRG.196791.2"; exon_number "6";
chr9	StringTie	exon	75077490	75077580	1000	-	.	gene_id "MSTRG.196791"; transcript_id "MSTRG.196791.2"; exon_number "7";
chr9	StringTie	exon	75078326	75078611	1000	-	.	gene_id "MSTRG.196791"; transcript_id "MSTRG.196791.2"; exon_number "8";
chr9	StringTie	exon	75078705	75080941	1000	-	.	gene_id "MSTRG.196791"; transcript_id "MSTRG.196791.2"; exon_number "9";
chr9	StringTie	exon	75083087	75083150	1000	-	.	gene_id "MSTRG.196791"; transcript_id "MSTRG.196791.2"; exon_number "10";
chr9	StringTie	exon	75088008	75088543	1000	-	.	gene_id "MSTRG.196791"; transcript_id "MSTRG.196791.2"; exon_number "11";
chr9	StringTie	transcript	75060574	75088260	1000	-	.	gene_id "MSTRG.196791"; transcript_id "MSTRG.196791.20";
chr9	StringTie	exon	75060574	75061567	1000	-	.	gene_id "MSTRG.196791"; transcript_id "MSTRG.196791.20"; exon_number "1";
chr9	StringTie	exon	75066757	75066840	1000	-	.	gene_id "MSTRG.196791"; transcript_id "MSTRG.196791.20"; exon_number "2";
chr9	StringTie	exon	75068996	75069102	1000	-	.	gene_id "MSTRG.196791"; transcript_id "MSTRG.196791.20"; exon_number "3";
chr9	StringTie	exon	75069742	75069813	1000	-	.	gene_id "MSTRG.196791"; transcript_id "MSTRG.196791.20"; exon_number "4";
chr9	StringTie	exon	75069895	75070042	1000	-	.	gene_id "MSTRG.196791"; transcript_id "MSTRG.196791.20"; exon_number "5";
chr9	StringTie	exon	75077159	75077203	1000	-	.	gene_id "MSTRG.196791"; transcript_id "MSTRG.196791.20"; exon_number "6";
chr9	StringTie	exon	75077490	75077580	1000	-	.	gene_id "MSTRG.196791"; transcript_id "MSTRG.196791.20"; exon_number "7";
chr9	StringTie	exon	75083087	75083150	1000	-	.	gene_id "MSTRG.196791"; transcript_id "MSTRG.196791.20"; exon_number "8";
chr9	StringTie	exon	75087651	75088260	1000	-	.	gene_id "MSTRG.196791"; transcript_id "MSTRG.196791.20"; exon_number "9";
chr9	StringTie	transcript	75060574	75088232	1000	-	.	gene_id "MSTRG.196791"; transcript_id "MSTRG.196791.21";
chr9	StringTie	exon	75060574	75061567	1000	-	.	gene_id "MSTRG.196791"; transcript_id "MSTRG.196791.21"; exon_number "1";
chr9	StringTie	exon	75066757	75066840	1000	-	.	gene_id "MSTRG.196791"; transcript_id "MSTRG.196791.21"; exon_number "2";
chr9	StringTie	exon	75068996	75069102	1000	-	.	gene_id "MSTRG.196791"; transcript_id "MSTRG.196791.21"; exon_number "3";
chr9	StringTie	exon	75069742	75069813	1000	-	.	gene_id "MSTRG.196791"; transcript_id "MSTRG.196791.21"; exon_number "4";
chr9	StringTie	exon	75069895	75070042	1000	-	.	gene_id "MSTRG.196791"; transcript_id "MSTRG.196791.21"; exon_number "5";
chr9	StringTie	exon	75077159	75077207	1000	-	.	gene_id "MSTRG.196791"; transcript_id "MSTRG.196791.21"; exon_number "6";
chr9	StringTie	exon	75083087	75083150	1000	-	.	gene_id "MSTRG.196791"; transcript_id "MSTRG.196791.21"; exon_number "7";
chr9	StringTie	exon	75087651	75087868	1000	-	.	gene_id "MSTRG.196791"; transcript_id "MSTRG.196791.21"; exon_number "8";
chr9	StringTie	exon	75088008	75088232	1000	-	.	gene_id "MSTRG.196791"; transcript_id "MSTRG.196791.21"; exon_number "9";
chr9	StringTie	transcript	75060574	75088248	1000	-	.	gene_id "MSTRG.196791"; transcript_id "MSTRG.196791.22";
chr9	StringTie	exon	75060574	75061843	1000	-	.	gene_id "MSTRG.196791"; transcript_id "MSTRG.196791.22"; exon_number "1";
chr9	StringTie	exon	75066757	75066840	1000	-	.	gene_id "MSTRG.196791"; transcript_id "MSTRG.196791.22"; exon_number "2";
chr9	StringTie	exon	75068996	75069102	1000	-	.	gene_id "MSTRG.196791"; transcript_id "MSTRG.196791.22"; exon_number "3";
chr9	StringTie	exon	75069742	75069813	1000	-	.	gene_id "MSTRG.196791"; transcript_id "MSTRG.196791.22"; exon_number "4";
chr9	StringTie	exon	75069895	75070042	1000	-	.	gene_id "MSTRG.196791"; transcript_id "MSTRG.196791.22"; exon_number "5";
chr9	StringTie	exon	75077159	75077207	1000	-	.	gene_id "MSTRG.196791"; transcript_id "MSTRG.196791.22"; exon_number "6";
chr9	StringTie	exon	75077490	75077580	1000	-	.	gene_id "MSTRG.196791"; transcript_id "MSTRG.196791.22"; exon_number "7";
chr9	StringTie	exon	75078326	75078611	1000	-	.	gene_id "MSTRG.196791"; transcript_id "MSTRG.196791.22"; exon_number "8";
chr9	StringTie	exon	75083087	75083150	1000	-	.	gene_id "MSTRG.196791"; transcript_id "MSTRG.196791.22"; exon_number "9";
chr9	StringTie	exon	75087651	75088248	1000	-	.	gene_id "MSTRG.196791"; transcript_id "MSTRG.196791.22"; exon_number "10";
chr9	StringTie	transcript	75060574	75088286	1000	-	.	gene_id "MSTRG.196791"; transcript_id "MSTRG.196791.23";
chr9	StringTie	exon	75060574	75061567	1000	-	.	gene_id "MSTRG.196791"; transcript_id "MSTRG.196791.23"; exon_number "1";
chr9	StringTie	exon	75066757	75066840	1000	-	.	gene_id "MSTRG.196791"; transcript_id "MSTRG.196791.23"; exon_number "2";
chr9	StringTie	exon	75068996	75069102	1000	-	.	gene_id "MSTRG.196791"; transcript_id "MSTRG.196791.23"; exon_number "3";
chr9	StringTie	exon	75069742	75069813	1000	-	.	gene_id "MSTRG.196791"; transcript_id "MSTRG.196791.23"; exon_number "4";
chr9	StringTie	exon	75069895	75070042	1000	-	.	gene_id "MSTRG.196791"; transcript_id "MSTRG.196791.23"; exon_number "5";
chr9	StringTie	exon	75077159	75077203	1000	-	.	gene_id "MSTRG.196791"; transcript_id "MSTRG.196791.23"; exon_number "6";
chr9	StringTie	exon	75077490	75077580	1000	-	.	gene_id "MSTRG.196791"; transcript_id "MSTRG.196791.23"; exon_number "7";
chr9	StringTie	exon	75078326	75078582	1000	-	.	gene_id "MSTRG.196791"; transcript_id "MSTRG.196791.23"; exon_number "8";
chr9	StringTie	exon	75083087	75083150	1000	-	.	gene_id "MSTRG.196791"; transcript_id "MSTRG.196791.23"; exon_number "9";
chr9	StringTie	exon	75087651	75088286	1000	-	.	gene_id "MSTRG.196791"; transcript_id "MSTRG.196791.23"; exon_number "10";
chr9	StringTie	transcript	75060574	75088233	1000	-	.	gene_id "MSTRG.196791"; transcript_id "MSTRG.196791.24";
chr9	StringTie	exon	75060574	75061567	1000	-	.	gene_id "MSTRG.196791"; transcript_id "MSTRG.196791.24"; exon_number "1";
chr9	StringTie	exon	75066759	75066840	1000	-	.	gene_id "MSTRG.196791"; transcript_id "MSTRG.196791.24"; exon_number "2";
chr9	StringTie	exon	75068996	75069102	1000	-	.	gene_id "MSTRG.196791"; transcript_id "MSTRG.196791.24"; exon_number "3";
chr9	StringTie	exon	75069742	75069813	1000	-	.	gene_id "MSTRG.196791"; transcript_id "MSTRG.196791.24"; exon_number "4";
chr9	StringTie	exon	75069895	75070042	1000	-	.	gene_id "MSTRG.196791"; transcript_id "MSTRG.196791.24"; exon_number "5";
chr9	StringTie	exon	75077159	75077207	1000	-	.	gene_id "MSTRG.196791"; transcript_id "MSTRG.196791.24"; exon_number "6";
chr9	StringTie	exon	75077490	75077580	1000	-	.	gene_id "MSTRG.196791"; transcript_id "MSTRG.196791.24"; exon_number "7";
chr9	StringTie	exon	75078326	75078611	1000	-	.	gene_id "MSTRG.196791"; transcript_id "MSTRG.196791.24"; exon_number "8";
chr9	StringTie	exon	75083087	75083150	1000	-	.	gene_id "MSTRG.196791"; transcript_id "MSTRG.196791.24"; exon_number "9";
chr9	StringTie	exon	75087651	75088233	1000	-	.	gene_id "MSTRG.196791"; transcript_id "MSTRG.196791.24"; exon_number "10";
chr9	StringTie	transcript	75060574	75088307	1000	-	.	gene_id "MSTRG.196791"; transcript_id "MSTRG.196791.25";
chr9	StringTie	exon	75060574	75061567	1000	-	.	gene_id "MSTRG.196791"; transcript_id "MSTRG.196791.25"; exon_number "1";
chr9	StringTie	exon	75066757	75066840	1000	-	.	gene_id "MSTRG.196791"; transcript_id "MSTRG.196791.25"; exon_number "2";
chr9	StringTie	exon	75068996	75069102	1000	-	.	gene_id "MSTRG.196791"; transcript_id "MSTRG.196791.25"; exon_number "3";
chr9	StringTie	exon	75069742	75069813	1000	-	.	gene_id "MSTRG.196791"; transcript_id "MSTRG.196791.25"; exon_number "4";
chr9	StringTie	exon	75069895	75070042	1000	-	.	gene_id "MSTRG.196791"; transcript_id "MSTRG.196791.25"; exon_number "5";
chr9	StringTie	exon	75077159	75077207	1000	-	.	gene_id "MSTRG.196791"; transcript_id "MSTRG.196791.25"; exon_number "6";
chr9	StringTie	exon	75077490	75077580	1000	-	.	gene_id "MSTRG.196791"; transcript_id "MSTRG.196791.25"; exon_number "7";
chr9	StringTie	exon	75078326	75078582	1000	-	.	gene_id "MSTRG.196791"; transcript_id "MSTRG.196791.25"; exon_number "8";
chr9	StringTie	exon	75078705	75078831	1000	-	.	gene_id "MSTRG.196791"; transcript_id "MSTRG.196791.25"; exon_number "9";
chr9	StringTie	exon	75080815	75080941	1000	-	.	gene_id "MSTRG.196791"; transcript_id "MSTRG.196791.25"; exon_number "10";
chr9	StringTie	exon	75083087	75083150	1000	-	.	gene_id "MSTRG.196791"; transcript_id "MSTRG.196791.25"; exon_number "11";
chr9	StringTie	exon	75087651	75088307	1000	-	.	gene_id "MSTRG.196791"; transcript_id "MSTRG.196791.25"; exon_number "12";
chr9	StringTie	transcript	75060574	75088255	1000	-	.	gene_id "MSTRG.196791"; transcript_id "MSTRG.196791.26";
chr9	StringTie	exon	75060574	75061567	1000	-	.	gene_id "MSTRG.196791"; transcript_id "MSTRG.196791.26"; exon_number "1";
chr9	StringTie	exon	75066759	75066840	1000	-	.	gene_id "MSTRG.196791"; transcript_id "MSTRG.196791.26"; exon_number "2";
chr9	StringTie	exon	75068996	75069102	1000	-	.	gene_id "MSTRG.196791"; transcript_id "MSTRG.196791.26"; exon_number "3";
chr9	StringTie	exon	75069742	75069813	1000	-	.	gene_id "MSTRG.196791"; transcript_id "MSTRG.196791.26"; exon_number "4";
chr9	StringTie	exon	75069895	75070042	1000	-	.	gene_id "MSTRG.196791"; transcript_id "MSTRG.196791.26"; exon_number "5";
chr9	StringTie	exon	75077159	75077207	1000	-	.	gene_id "MSTRG.196791"; transcript_id "MSTRG.196791.26"; exon_number "6";
chr9	StringTie	exon	75077490	75077580	1000	-	.	gene_id "MSTRG.196791"; transcript_id "MSTRG.196791.26"; exon_number "7";
chr9	StringTie	exon	75078326	75078611	1000	-	.	gene_id "MSTRG.196791"; transcript_id "MSTRG.196791.26"; exon_number "8";
chr9	StringTie	exon	75078705	75080941	1000	-	.	gene_id "MSTRG.196791"; transcript_id "MSTRG.196791.26"; exon_number "9";
chr9	StringTie	exon	75083087	75083150	1000	-	.	gene_id "MSTRG.196791"; transcript_id "MSTRG.196791.26"; exon_number "10";
chr9	StringTie	exon	75087651	75087868	1000	-	.	gene_id "MSTRG.196791"; transcript_id "MSTRG.196791.26"; exon_number "11";
chr9	StringTie	exon	75088008	75088255	1000	-	.	gene_id "MSTRG.196791"; transcript_id "MSTRG.196791.26"; exon_number "12";
chr9	StringTie	transcript	75060574	75088239	1000	-	.	gene_id "MSTRG.196791"; transcript_id "MSTRG.196791.27";
chr9	StringTie	exon	75060574	75061567	1000	-	.	gene_id "MSTRG.196791"; transcript_id "MSTRG.196791.27"; exon_number "1";
chr9	StringTie	exon	75066757	75066840	1000	-	.	gene_id "MSTRG.196791"; transcript_id "MSTRG.196791.27"; exon_number "2";
chr9	StringTie	exon	75068996	75069102	1000	-	.	gene_id "MSTRG.196791"; transcript_id "MSTRG.196791.27"; exon_number "3";
chr9	StringTie	exon	75069742	75069813	1000	-	.	gene_id "MSTRG.196791"; transcript_id "MSTRG.196791.27"; exon_number "4";
chr9	StringTie	exon	75069895	75070042	1000	-	.	gene_id "MSTRG.196791"; transcript_id "MSTRG.196791.27"; exon_number "5";
chr9	StringTie	exon	75077159	75077203	1000	-	.	gene_id "MSTRG.196791"; transcript_id "MSTRG.196791.27"; exon_number "6";
chr9	StringTie	exon	75077490	75077580	1000	-	.	gene_id "MSTRG.196791"; transcript_id "MSTRG.196791.27"; exon_number "7";
chr9	StringTie	exon	75078326	75078611	1000	-	.	gene_id "MSTRG.196791"; transcript_id "MSTRG.196791.27"; exon_number "8";
chr9	StringTie	exon	75078705	75078831	1000	-	.	gene_id "MSTRG.196791"; transcript_id "MSTRG.196791.27"; exon_number "9";
chr9	StringTie	exon	75080822	75080941	1000	-	.	gene_id "MSTRG.196791"; transcript_id "MSTRG.196791.27"; exon_number "10";
chr9	StringTie	exon	75083087	75083150	1000	-	.	gene_id "MSTRG.196791"; transcript_id "MSTRG.196791.27"; exon_number "11";
chr9	StringTie	exon	75087651	75088239	1000	-	.	gene_id "MSTRG.196791"; transcript_id "MSTRG.196791.27"; exon_number "12";
chr9	StringTie	transcript	75060576	75088285	1000	-	.	gene_id "MSTRG.196791"; transcript_id "MSTRG.196791.28";
chr9	StringTie	exon	75060576	75061567	1000	-	.	gene_id "MSTRG.196791"; transcript_id "MSTRG.196791.28"; exon_number "1";
chr9	StringTie	exon	75066757	75066840	1000	-	.	gene_id "MSTRG.196791"; transcript_id "MSTRG.196791.28"; exon_number "2";
chr9	StringTie	exon	75068996	75069102	1000	-	.	gene_id "MSTRG.196791"; transcript_id "MSTRG.196791.28"; exon_number "3";
chr9	StringTie	exon	75069895	75070042	1000	-	.	gene_id "MSTRG.196791"; transcript_id "MSTRG.196791.28"; exon_number "4";
chr9	StringTie	exon	75077159	75077207	1000	-	.	gene_id "MSTRG.196791"; transcript_id "MSTRG.196791.28"; exon_number "5";
chr9	StringTie	exon	75077490	75077580	1000	-	.	gene_id "MSTRG.196791"; transcript_id "MSTRG.196791.28"; exon_number "6";
chr9	StringTie	exon	75078326	75078611	1000	-	.	gene_id "MSTRG.196791"; transcript_id "MSTRG.196791.28"; exon_number "7";
chr9	StringTie	exon	75078705	75080941	1000	-	.	gene_id "MSTRG.196791"; transcript_id "MSTRG.196791.28"; exon_number "8";
chr9	StringTie	exon	75083087	75083150	1000	-	.	gene_id "MSTRG.196791"; transcript_id "MSTRG.196791.28"; exon_number "9";
chr9	StringTie	exon	75088008	75088285	1000	-	.	gene_id "MSTRG.196791"; transcript_id "MSTRG.196791.28"; exon_number "10";
chr9	StringTie	transcript	75060576	75088240	1000	-	.	gene_id "MSTRG.196791"; transcript_id "MSTRG.196791.29";
chr9	StringTie	exon	75060576	75061566	1000	-	.	gene_id "MSTRG.196791"; transcript_id "MSTRG.196791.29"; exon_number "1";
chr9	StringTie	exon	75066757	75066840	1000	-	.	gene_id "MSTRG.196791"; transcript_id "MSTRG.196791.29"; exon_number "2";
chr9	StringTie	exon	75068996	75069102	1000	-	.	gene_id "MSTRG.196791"; transcript_id "MSTRG.196791.29"; exon_number "3";
chr9	StringTie	exon	75069742	75069813	1000	-	.	gene_id "MSTRG.196791"; transcript_id "MSTRG.196791.29"; exon_number "4";
chr9	StringTie	exon	75069895	75070042	1000	-	.	gene_id "MSTRG.196791"; transcript_id "MSTRG.196791.29"; exon_number "5";
chr9	StringTie	exon	75077159	75077207	1000	-	.	gene_id "MSTRG.196791"; transcript_id "MSTRG.196791.29"; exon_number "6";
chr9	StringTie	exon	75077490	75077580	1000	-	.	gene_id "MSTRG.196791"; transcript_id "MSTRG.196791.29"; exon_number "7";
chr9	StringTie	exon	75078326	75078611	1000	-	.	gene_id "MSTRG.196791"; transcript_id "MSTRG.196791.29"; exon_number "8";
chr9	StringTie	exon	75078705	75080941	1000	-	.	gene_id "MSTRG.196791"; transcript_id "MSTRG.196791.29"; exon_number "9";
chr9	StringTie	exon	75083087	75083150	1000	-	.	gene_id "MSTRG.196791"; transcript_id "MSTRG.196791.29"; exon_number "10";
chr9	StringTie	exon	75087651	75088240	1000	-	.	gene_id "MSTRG.196791"; transcript_id "MSTRG.196791.29"; exon_number "11";
chr9	StringTie	transcript	75060539	75088546	1000	-	.	gene_id "MSTRG.196791"; transcript_id "MSTRG.196791.3";
chr9	StringTie	exon	75060539	75061567	1000	-	.	gene_id "MSTRG.196791"; transcript_id "MSTRG.196791.3"; exon_number "1";
chr9	StringTie	exon	75066757	75066840	1000	-	.	gene_id "MSTRG.196791"; transcript_id "MSTRG.196791.3"; exon_number "2";
chr9	StringTie	exon	75068996	75069102	1000	-	.	gene_id "MSTRG.196791"; transcript_id "MSTRG.196791.3"; exon_number "3";
chr9	StringTie	exon	75069742	75069813	1000	-	.	gene_id "MSTRG.196791"; transcript_id "MSTRG.196791.3"; exon_number "4";
chr9	StringTie	exon	75069895	75070042	1000	-	.	gene_id "MSTRG.196791"; transcript_id "MSTRG.196791.3"; exon_number "5";
chr9	StringTie	exon	75077159	75077207	1000	-	.	gene_id "MSTRG.196791"; transcript_id "MSTRG.196791.3"; exon_number "6";
chr9	StringTie	exon	75077490	75077580	1000	-	.	gene_id "MSTRG.196791"; transcript_id "MSTRG.196791.3"; exon_number "7";
chr9	StringTie	exon	75078326	75078611	1000	-	.	gene_id "MSTRG.196791"; transcript_id "MSTRG.196791.3"; exon_number "8";
chr9	StringTie	exon	75078705	75080941	1000	-	.	gene_id "MSTRG.196791"; transcript_id "MSTRG.196791.3"; exon_number "9";
chr9	StringTie	exon	75083087	75083150	1000	-	.	gene_id "MSTRG.196791"; transcript_id "MSTRG.196791.3"; exon_number "10";
chr9	StringTie	exon	75087651	75087868	1000	-	.	gene_id "MSTRG.196791"; transcript_id "MSTRG.196791.3"; exon_number "11";
chr9	StringTie	exon	75088008	75088546	1000	-	.	gene_id "MSTRG.196791"; transcript_id "MSTRG.196791.3"; exon_number "12";
chr9	StringTie	transcript	75060577	75088279	1000	-	.	gene_id "MSTRG.196791"; transcript_id "MSTRG.196791.30";
chr9	StringTie	exon	75060577	75061567	1000	-	.	gene_id "MSTRG.196791"; transcript_id "MSTRG.196791.30"; exon_number "1";
chr9	StringTie	exon	75066757	75066840	1000	-	.	gene_id "MSTRG.196791"; transcript_id "MSTRG.196791.30"; exon_number "2";
chr9	StringTie	exon	75068996	75069102	1000	-	.	gene_id "MSTRG.196791"; transcript_id "MSTRG.196791.30"; exon_number "3";
chr9	StringTie	exon	75069742	75069813	1000	-	.	gene_id "MSTRG.196791"; transcript_id "MSTRG.196791.30"; exon_number "4";
chr9	StringTie	exon	75069895	75070042	1000	-	.	gene_id "MSTRG.196791"; transcript_id "MSTRG.196791.30"; exon_number "5";
chr9	StringTie	exon	75077159	75077207	1000	-	.	gene_id "MSTRG.196791"; transcript_id "MSTRG.196791.30"; exon_number "6";
chr9	StringTie	exon	75077490	75077580	1000	-	.	gene_id "MSTRG.196791"; transcript_id "MSTRG.196791.30"; exon_number "7";
chr9	StringTie	exon	75083087	75083150	1000	-	.	gene_id "MSTRG.196791"; transcript_id "MSTRG.196791.30"; exon_number "8";
chr9	StringTie	exon	75087651	75087868	1000	-	.	gene_id "MSTRG.196791"; transcript_id "MSTRG.196791.30"; exon_number "9";
chr9	StringTie	exon	75088008	75088279	1000	-	.	gene_id "MSTRG.196791"; transcript_id "MSTRG.196791.30"; exon_number "10";
chr9	StringTie	transcript	75060577	75088285	1000	-	.	gene_id "MSTRG.196791"; transcript_id "MSTRG.196791.31";
chr9	StringTie	exon	75060577	75061567	1000	-	.	gene_id "MSTRG.196791"; transcript_id "MSTRG.196791.31"; exon_number "1";
chr9	StringTie	exon	75066757	75066840	1000	-	.	gene_id "MSTRG.196791"; transcript_id "MSTRG.196791.31"; exon_number "2";
chr9	StringTie	exon	75068996	75069102	1000	-	.	gene_id "MSTRG.196791"; transcript_id "MSTRG.196791.31"; exon_number "3";
chr9	StringTie	exon	75069742	75069813	1000	-	.	gene_id "MSTRG.196791"; transcript_id "MSTRG.196791.31"; exon_number "4";
chr9	StringTie	exon	75069895	75070042	1000	-	.	gene_id "MSTRG.196791"; transcript_id "MSTRG.196791.31"; exon_number "5";
chr9	StringTie	exon	75077159	75077207	1000	-	.	gene_id "MSTRG.196791"; transcript_id "MSTRG.196791.31"; exon_number "6";
chr9	StringTie	exon	75077490	75077580	1000	-	.	gene_id "MSTRG.196791"; transcript_id "MSTRG.196791.31"; exon_number "7";
chr9	StringTie	exon	75078326	75078611	1000	-	.	gene_id "MSTRG.196791"; transcript_id "MSTRG.196791.31"; exon_number "8";
chr9	StringTie	exon	75078705	75078831	1000	-	.	gene_id "MSTRG.196791"; transcript_id "MSTRG.196791.31"; exon_number "9";
chr9	StringTie	exon	75080822	75080941	1000	-	.	gene_id "MSTRG.196791"; transcript_id "MSTRG.196791.31"; exon_number "10";
chr9	StringTie	exon	75083087	75083150	1000	-	.	gene_id "MSTRG.196791"; transcript_id "MSTRG.196791.31"; exon_number "11";
chr9	StringTie	exon	75088008	75088285	1000	-	.	gene_id "MSTRG.196791"; transcript_id "MSTRG.196791.31"; exon_number "12";
chr9	StringTie	transcript	75060577	75088282	1000	-	.	gene_id "MSTRG.196791"; transcript_id "MSTRG.196791.32";
chr9	StringTie	exon	75060577	75061567	1000	-	.	gene_id "MSTRG.196791"; transcript_id "MSTRG.196791.32"; exon_number "1";
chr9	StringTie	exon	75066757	75066840	1000	-	.	gene_id "MSTRG.196791"; transcript_id "MSTRG.196791.32"; exon_number "2";
chr9	StringTie	exon	75068996	75069102	1000	-	.	gene_id "MSTRG.196791"; transcript_id "MSTRG.196791.32"; exon_number "3";
chr9	StringTie	exon	75069742	75069813	1000	-	.	gene_id "MSTRG.196791"; transcript_id "MSTRG.196791.32"; exon_number "4";
chr9	StringTie	exon	75069895	75070042	1000	-	.	gene_id "MSTRG.196791"; transcript_id "MSTRG.196791.32"; exon_number "5";
chr9	StringTie	exon	75077159	75077207	1000	-	.	gene_id "MSTRG.196791"; transcript_id "MSTRG.196791.32"; exon_number "6";
chr9	StringTie	exon	75077490	75077580	1000	-	.	gene_id "MSTRG.196791"; transcript_id "MSTRG.196791.32"; exon_number "7";
chr9	StringTie	exon	75078326	75078611	1000	-	.	gene_id "MSTRG.196791"; transcript_id "MSTRG.196791.32"; exon_number "8";
chr9	StringTie	exon	75080822	75080941	1000	-	.	gene_id "MSTRG.196791"; transcript_id "MSTRG.196791.32"; exon_number "9";
chr9	StringTie	exon	75083087	75083150	1000	-	.	gene_id "MSTRG.196791"; transcript_id "MSTRG.196791.32"; exon_number "10";
chr9	StringTie	exon	75088008	75088282	1000	-	.	gene_id "MSTRG.196791"; transcript_id "MSTRG.196791.32"; exon_number "11";
chr9	StringTie	transcript	75060577	75088501	1000	-	.	gene_id "MSTRG.196791"; transcript_id "MSTRG.196791.33";
chr9	StringTie	exon	75060577	75061567	1000	-	.	gene_id "MSTRG.196791"; transcript_id "MSTRG.196791.33"; exon_number "1";
chr9	StringTie	exon	75066757	75066840	1000	-	.	gene_id "MSTRG.196791"; transcript_id "MSTRG.196791.33"; exon_number "2";
chr9	StringTie	exon	75068996	75069102	1000	-	.	gene_id "MSTRG.196791"; transcript_id "MSTRG.196791.33"; exon_number "3";
chr9	StringTie	exon	75069742	75069813	1000	-	.	gene_id "MSTRG.196791"; transcript_id "MSTRG.196791.33"; exon_number "4";
chr9	StringTie	exon	75069895	75070042	1000	-	.	gene_id "MSTRG.196791"; transcript_id "MSTRG.196791.33"; exon_number "5";
chr9	StringTie	exon	75077159	75077207	1000	-	.	gene_id "MSTRG.196791"; transcript_id "MSTRG.196791.33"; exon_number "6";
chr9	StringTie	exon	75077490	75077580	1000	-	.	gene_id "MSTRG.196791"; transcript_id "MSTRG.196791.33"; exon_number "7";
chr9	StringTie	exon	75078326	75078582	1000	-	.	gene_id "MSTRG.196791"; transcript_id "MSTRG.196791.33"; exon_number "8";
chr9	StringTie	exon	75083087	75083150	1000	-	.	gene_id "MSTRG.196791"; transcript_id "MSTRG.196791.33"; exon_number "9";
chr9	StringTie	exon	75087651	75087868	1000	-	.	gene_id "MSTRG.196791"; transcript_id "MSTRG.196791.33"; exon_number "10";
chr9	StringTie	exon	75088008	75088501	1000	-	.	gene_id "MSTRG.196791"; transcript_id "MSTRG.196791.33"; exon_number "11";
chr9	StringTie	transcript	75060577	75088265	1000	-	.	gene_id "MSTRG.196791"; transcript_id "MSTRG.196791.34";
chr9	StringTie	exon	75060577	75061567	1000	-	.	gene_id "MSTRG.196791"; transcript_id "MSTRG.196791.34"; exon_number "1";
chr9	StringTie	exon	75066757	75066840	1000	-	.	gene_id "MSTRG.196791"; transcript_id "MSTRG.196791.34"; exon_number "2";
chr9	StringTie	exon	75068996	75069102	1000	-	.	gene_id "MSTRG.196791"; transcript_id "MSTRG.196791.34"; exon_number "3";
chr9	StringTie	exon	75069742	75069813	1000	-	.	gene_id "MSTRG.196791"; transcript_id "MSTRG.196791.34"; exon_number "4";
chr9	StringTie	exon	75069895	75070042	1000	-	.	gene_id "MSTRG.196791"; transcript_id "MSTRG.196791.34"; exon_number "5";
chr9	StringTie	exon	75077159	75077203	1000	-	.	gene_id "MSTRG.196791"; transcript_id "MSTRG.196791.34"; exon_number "6";
chr9	StringTie	exon	75077490	75077580	1000	-	.	gene_id "MSTRG.196791"; transcript_id "MSTRG.196791.34"; exon_number "7";
chr9	StringTie	exon	75078326	75080941	1000	-	.	gene_id "MSTRG.196791"; transcript_id "MSTRG.196791.34"; exon_number "8";
chr9	StringTie	exon	75083087	75083150	1000	-	.	gene_id "MSTRG.196791"; transcript_id "MSTRG.196791.34"; exon_number "9";
chr9	StringTie	exon	75087651	75088265	1000	-	.	gene_id "MSTRG.196791"; transcript_id "MSTRG.196791.34"; exon_number "10";
chr9	StringTie	transcript	75060577	75088316	1000	-	.	gene_id "MSTRG.196791"; transcript_id "MSTRG.196791.35";
chr9	StringTie	exon	75060577	75061567	1000	-	.	gene_id "MSTRG.196791"; transcript_id "MSTRG.196791.35"; exon_number "1";
chr9	StringTie	exon	75066757	75066840	1000	-	.	gene_id "MSTRG.196791"; transcript_id "MSTRG.196791.35"; exon_number "2";
chr9	StringTie	exon	75068996	75069102	1000	-	.	gene_id "MSTRG.196791"; transcript_id "MSTRG.196791.35"; exon_number "3";
chr9	StringTie	exon	75069895	75070042	1000	-	.	gene_id "MSTRG.196791"; transcript_id "MSTRG.196791.35"; exon_number "4";
chr9	StringTie	exon	75077159	75077207	1000	-	.	gene_id "MSTRG.196791"; transcript_id "MSTRG.196791.35"; exon_number "5";
chr9	StringTie	exon	75077490	75077580	1000	-	.	gene_id "MSTRG.196791"; transcript_id "MSTRG.196791.35"; exon_number "6";
chr9	StringTie	exon	75078326	75078611	1000	-	.	gene_id "MSTRG.196791"; transcript_id "MSTRG.196791.35"; exon_number "7";
chr9	StringTie	exon	75083087	75083150	1000	-	.	gene_id "MSTRG.196791"; transcript_id "MSTRG.196791.35"; exon_number "8";
chr9	StringTie	exon	75087651	75088316	1000	-	.	gene_id "MSTRG.196791"; transcript_id "MSTRG.196791.35"; exon_number "9";
chr9	StringTie	transcript	75060577	75088277	1000	-	.	gene_id "MSTRG.196791"; transcript_id "MSTRG.196791.36";
chr9	StringTie	exon	75060577	75061567	1000	-	.	gene_id "MSTRG.196791"; transcript_id "MSTRG.196791.36"; exon_number "1";
chr9	StringTie	exon	75066757	75066840	1000	-	.	gene_id "MSTRG.196791"; transcript_id "MSTRG.196791.36"; exon_number "2";
chr9	StringTie	exon	75068996	75069102	1000	-	.	gene_id "MSTRG.196791"; transcript_id "MSTRG.196791.36"; exon_number "3";
chr9	StringTie	exon	75069742	75069813	1000	-	.	gene_id "MSTRG.196791"; transcript_id "MSTRG.196791.36"; exon_number "4";
chr9	StringTie	exon	75069895	75070042	1000	-	.	gene_id "MSTRG.196791"; transcript_id "MSTRG.196791.36"; exon_number "5";
chr9	StringTie	exon	75077159	75077207	1000	-	.	gene_id "MSTRG.196791"; transcript_id "MSTRG.196791.36"; exon_number "6";
chr9	StringTie	exon	75077490	75077580	1000	-	.	gene_id "MSTRG.196791"; transcript_id "MSTRG.196791.36"; exon_number "7";
chr9	StringTie	exon	75078326	75078582	1000	-	.	gene_id "MSTRG.196791"; transcript_id "MSTRG.196791.36"; exon_number "8";
chr9	StringTie	exon	75088008	75088277	1000	-	.	gene_id "MSTRG.196791"; transcript_id "MSTRG.196791.36"; exon_number "9";
chr9	StringTie	transcript	75060577	75081282	1000	-	.	gene_id "MSTRG.196791"; transcript_id "MSTRG.196791.37";
chr9	StringTie	exon	75060577	75061567	1000	-	.	gene_id "MSTRG.196791"; transcript_id "MSTRG.196791.37"; exon_number "1";
chr9	StringTie	exon	75066757	75066840	1000	-	.	gene_id "MSTRG.196791"; transcript_id "MSTRG.196791.37"; exon_number "2";
chr9	StringTie	exon	75068996	75069102	1000	-	.	gene_id "MSTRG.196791"; transcript_id "MSTRG.196791.37"; exon_number "3";
chr9	StringTie	exon	75069742	75069813	1000	-	.	gene_id "MSTRG.196791"; transcript_id "MSTRG.196791.37"; exon_number "4";
chr9	StringTie	exon	75069895	75070042	1000	-	.	gene_id "MSTRG.196791"; transcript_id "MSTRG.196791.37"; exon_number "5";
chr9	StringTie	exon	75077159	75077207	1000	-	.	gene_id "MSTRG.196791"; transcript_id "MSTRG.196791.37"; exon_number "6";
chr9	StringTie	exon	75077490	75077580	1000	-	.	gene_id "MSTRG.196791"; transcript_id "MSTRG.196791.37"; exon_number "7";
chr9	StringTie	exon	75078326	75078582	1000	-	.	gene_id "MSTRG.196791"; transcript_id "MSTRG.196791.37"; exon_number "8";
chr9	StringTie	exon	75081255	75081282	1000	-	.	gene_id "MSTRG.196791"; transcript_id "MSTRG.196791.37"; exon_number "9";
chr9	StringTie	transcript	75060577	75088236	1000	-	.	gene_id "MSTRG.196791"; transcript_id "MSTRG.196791.38";
chr9	StringTie	exon	75060577	75061567	1000	-	.	gene_id "MSTRG.196791"; transcript_id "MSTRG.196791.38"; exon_number "1";
chr9	StringTie	exon	75066757	75066840	1000	-	.	gene_id "MSTRG.196791"; transcript_id "MSTRG.196791.38"; exon_number "2";
chr9	StringTie	exon	75068996	75069102	1000	-	.	gene_id "MSTRG.196791"; transcript_id "MSTRG.196791.38"; exon_number "3";
chr9	StringTie	exon	75069742	75069813	1000	-	.	gene_id "MSTRG.196791"; transcript_id "MSTRG.196791.38"; exon_number "4";
chr9	StringTie	exon	75069895	75070042	1000	-	.	gene_id "MSTRG.196791"; transcript_id "MSTRG.196791.38"; exon_number "5";
chr9	StringTie	exon	75077159	75077207	1000	-	.	gene_id "MSTRG.196791"; transcript_id "MSTRG.196791.38"; exon_number "6";
chr9	StringTie	exon	75077490	75077580	1000	-	.	gene_id "MSTRG.196791"; transcript_id "MSTRG.196791.38"; exon_number "7";
chr9	StringTie	exon	75083087	75083150	1000	-	.	gene_id "MSTRG.196791"; transcript_id "MSTRG.196791.38"; exon_number "8";
chr9	StringTie	exon	75087324	75088236	1000	-	.	gene_id "MSTRG.196791"; transcript_id "MSTRG.196791.38"; exon_number "9";
chr9	StringTie	transcript	75060577	75088232	1000	-	.	gene_id "MSTRG.196791"; transcript_id "MSTRG.196791.39";
chr9	StringTie	exon	75060577	75061567	1000	-	.	gene_id "MSTRG.196791"; transcript_id "MSTRG.196791.39"; exon_number "1";
chr9	StringTie	exon	75066757	75066840	1000	-	.	gene_id "MSTRG.196791"; transcript_id "MSTRG.196791.39"; exon_number "2";
chr9	StringTie	exon	75068996	75069102	1000	-	.	gene_id "MSTRG.196791"; transcript_id "MSTRG.196791.39"; exon_number "3";
chr9	StringTie	exon	75069742	75069813	1000	-	.	gene_id "MSTRG.196791"; transcript_id "MSTRG.196791.39"; exon_number "4";
chr9	StringTie	exon	75069895	75070042	1000	-	.	gene_id "MSTRG.196791"; transcript_id "MSTRG.196791.39"; exon_number "5";
chr9	StringTie	exon	75077159	75077203	1000	-	.	gene_id "MSTRG.196791"; transcript_id "MSTRG.196791.39"; exon_number "6";
chr9	StringTie	exon	75077490	75077580	1000	-	.	gene_id "MSTRG.196791"; transcript_id "MSTRG.196791.39"; exon_number "7";
chr9	StringTie	exon	75078326	75078611	1000	-	.	gene_id "MSTRG.196791"; transcript_id "MSTRG.196791.39"; exon_number "8";
chr9	StringTie	exon	75083087	75083140	1000	-	.	gene_id "MSTRG.196791"; transcript_id "MSTRG.196791.39"; exon_number "9";
chr9	StringTie	exon	75088008	75088232	1000	-	.	gene_id "MSTRG.196791"; transcript_id "MSTRG.196791.39"; exon_number "10";
chr9	StringTie	transcript	75060547	75088538	1000	-	.	gene_id "MSTRG.196791"; transcript_id "MSTRG.196791.4";
chr9	StringTie	exon	75060547	75061567	1000	-	.	gene_id "MSTRG.196791"; transcript_id "MSTRG.196791.4"; exon_number "1";
chr9	StringTie	exon	75066757	75066840	1000	-	.	gene_id "MSTRG.196791"; transcript_id "MSTRG.196791.4"; exon_number "2";
chr9	StringTie	exon	75068996	75069102	1000	-	.	gene_id "MSTRG.196791"; transcript_id "MSTRG.196791.4"; exon_number "3";
chr9	StringTie	exon	75069742	75069813	1000	-	.	gene_id "MSTRG.196791"; transcript_id "MSTRG.196791.4"; exon_number "4";
chr9	StringTie	exon	75069895	75070042	1000	-	.	gene_id "MSTRG.196791"; transcript_id "MSTRG.196791.4"; exon_number "5";
chr9	StringTie	exon	75077159	75077207	1000	-	.	gene_id "MSTRG.196791"; transcript_id "MSTRG.196791.4"; exon_number "6";
chr9	StringTie	exon	75083087	75083150	1000	-	.	gene_id "MSTRG.196791"; transcript_id "MSTRG.196791.4"; exon_number "7";
chr9	StringTie	exon	75088008	75088538	1000	-	.	gene_id "MSTRG.196791"; transcript_id "MSTRG.196791.4"; exon_number "8";
chr9	StringTie	transcript	75060577	75088232	1000	-	.	gene_id "MSTRG.196791"; transcript_id "MSTRG.196791.40";
chr9	StringTie	exon	75060577	75061567	1000	-	.	gene_id "MSTRG.196791"; transcript_id "MSTRG.196791.40"; exon_number "1";
chr9	StringTie	exon	75066759	75066840	1000	-	.	gene_id "MSTRG.196791"; transcript_id "MSTRG.196791.40"; exon_number "2";
chr9	StringTie	exon	75068996	75069102	1000	-	.	gene_id "MSTRG.196791"; transcript_id "MSTRG.196791.40"; exon_number "3";
chr9	StringTie	exon	75069742	75069813	1000	-	.	gene_id "MSTRG.196791"; transcript_id "MSTRG.196791.40"; exon_number "4";
chr9	StringTie	exon	75069895	75070042	1000	-	.	gene_id "MSTRG.196791"; transcript_id "MSTRG.196791.40"; exon_number "5";
chr9	StringTie	exon	75077159	75077207	1000	-	.	gene_id "MSTRG.196791"; transcript_id "MSTRG.196791.40"; exon_number "6";
chr9	StringTie	exon	75077490	75077580	1000	-	.	gene_id "MSTRG.196791"; transcript_id "MSTRG.196791.40"; exon_number "7";
chr9	StringTie	exon	75078326	75078582	1000	-	.	gene_id "MSTRG.196791"; transcript_id "MSTRG.196791.40"; exon_number "8";
chr9	StringTie	exon	75080815	75080941	1000	-	.	gene_id "MSTRG.196791"; transcript_id "MSTRG.196791.40"; exon_number "9";
chr9	StringTie	exon	75083087	75083150	1000	-	.	gene_id "MSTRG.196791"; transcript_id "MSTRG.196791.40"; exon_number "10";
chr9	StringTie	exon	75088008	75088232	1000	-	.	gene_id "MSTRG.196791"; transcript_id "MSTRG.196791.40"; exon_number "11";
chr9	StringTie	transcript	75060577	75088260	1000	-	.	gene_id "MSTRG.196791"; transcript_id "MSTRG.196791.41";
chr9	StringTie	exon	75060577	75061567	1000	-	.	gene_id "MSTRG.196791"; transcript_id "MSTRG.196791.41"; exon_number "1";
chr9	StringTie	exon	75066757	75066840	1000	-	.	gene_id "MSTRG.196791"; transcript_id "MSTRG.196791.41"; exon_number "2";
chr9	StringTie	exon	75068996	75069102	1000	-	.	gene_id "MSTRG.196791"; transcript_id "MSTRG.196791.41"; exon_number "3";
chr9	StringTie	exon	75069742	75069813	1000	-	.	gene_id "MSTRG.196791"; transcript_id "MSTRG.196791.41"; exon_number "4";
chr9	StringTie	exon	75069895	75070042	1000	-	.	gene_id "MSTRG.196791"; transcript_id "MSTRG.196791.41"; exon_number "5";
chr9	StringTie	exon	75077159	75077203	1000	-	.	gene_id "MSTRG.196791"; transcript_id "MSTRG.196791.41"; exon_number "6";
chr9	StringTie	exon	75077490	75077580	1000	-	.	gene_id "MSTRG.196791"; transcript_id "MSTRG.196791.41"; exon_number "7";
chr9	StringTie	exon	75078326	75078611	1000	-	.	gene_id "MSTRG.196791"; transcript_id "MSTRG.196791.41"; exon_number "8";
chr9	StringTie	exon	75083087	75083150	1000	-	.	gene_id "MSTRG.196791"; transcript_id "MSTRG.196791.41"; exon_number "9";
chr9	StringTie	exon	75087651	75087868	1000	-	.	gene_id "MSTRG.196791"; transcript_id "MSTRG.196791.41"; exon_number "10";
chr9	StringTie	exon	75088008	75088260	1000	-	.	gene_id "MSTRG.196791"; transcript_id "MSTRG.196791.41"; exon_number "11";
chr9	StringTie	transcript	75060577	75088230	1000	-	.	gene_id "MSTRG.196791"; transcript_id "MSTRG.196791.42";
chr9	StringTie	exon	75060577	75061567	1000	-	.	gene_id "MSTRG.196791"; transcript_id "MSTRG.196791.42"; exon_number "1";
chr9	StringTie	exon	75066757	75066840	1000	-	.	gene_id "MSTRG.196791"; transcript_id "MSTRG.196791.42"; exon_number "2";
chr9	StringTie	exon	75068996	75069102	1000	-	.	gene_id "MSTRG.196791"; transcript_id "MSTRG.196791.42"; exon_number "3";
chr9	StringTie	exon	75069742	75069813	1000	-	.	gene_id "MSTRG.196791"; transcript_id "MSTRG.196791.42"; exon_number "4";
chr9	StringTie	exon	75069895	75070042	1000	-	.	gene_id "MSTRG.196791"; transcript_id "MSTRG.196791.42"; exon_number "5";
chr9	StringTie	exon	75077159	75077207	1000	-	.	gene_id "MSTRG.196791"; transcript_id "MSTRG.196791.42"; exon_number "6";
chr9	StringTie	exon	75077490	75077580	1000	-	.	gene_id "MSTRG.196791"; transcript_id "MSTRG.196791.42"; exon_number "7";
chr9	StringTie	exon	75078326	75078611	1000	-	.	gene_id "MSTRG.196791"; transcript_id "MSTRG.196791.42"; exon_number "8";
chr9	StringTie	exon	75083087	75083150	1000	-	.	gene_id "MSTRG.196791"; transcript_id "MSTRG.196791.42"; exon_number "9";
chr9	StringTie	exon	75086602	75086696	1000	-	.	gene_id "MSTRG.196791"; transcript_id "MSTRG.196791.42"; exon_number "10";
chr9	StringTie	exon	75087651	75088230	1000	-	.	gene_id "MSTRG.196791"; transcript_id "MSTRG.196791.42"; exon_number "11";
chr9	StringTie	transcript	75060577	75088236	1000	-	.	gene_id "MSTRG.196791"; transcript_id "MSTRG.196791.43";
chr9	StringTie	exon	75060577	75061567	1000	-	.	gene_id "MSTRG.196791"; transcript_id "MSTRG.196791.43"; exon_number "1";
chr9	StringTie	exon	75066757	75066840	1000	-	.	gene_id "MSTRG.196791"; transcript_id "MSTRG.196791.43"; exon_number "2";
chr9	StringTie	exon	75068996	75069102	1000	-	.	gene_id "MSTRG.196791"; transcript_id "MSTRG.196791.43"; exon_number "3";
chr9	StringTie	exon	75069742	75069813	1000	-	.	gene_id "MSTRG.196791"; transcript_id "MSTRG.196791.43"; exon_number "4";
chr9	StringTie	exon	75069895	75070042	1000	-	.	gene_id "MSTRG.196791"; transcript_id "MSTRG.196791.43"; exon_number "5";
chr9	StringTie	exon	75077159	75077207	1000	-	.	gene_id "MSTRG.196791"; transcript_id "MSTRG.196791.43"; exon_number "6";
chr9	StringTie	exon	75077490	75077580	1000	-	.	gene_id "MSTRG.196791"; transcript_id "MSTRG.196791.43"; exon_number "7";
chr9	StringTie	exon	75078326	75078611	1000	-	.	gene_id "MSTRG.196791"; transcript_id "MSTRG.196791.43"; exon_number "8";
chr9	StringTie	exon	75078705	75080941	1000	-	.	gene_id "MSTRG.196791"; transcript_id "MSTRG.196791.43"; exon_number "9";
chr9	StringTie	exon	75083087	75083150	1000	-	.	gene_id "MSTRG.196791"; transcript_id "MSTRG.196791.43"; exon_number "10";
chr9	StringTie	exon	75087324	75088236	1000	-	.	gene_id "MSTRG.196791"; transcript_id "MSTRG.196791.43"; exon_number "11";
chr9	StringTie	transcript	75060577	75088260	1000	-	.	gene_id "MSTRG.196791"; transcript_id "MSTRG.196791.44";
chr9	StringTie	exon	75060577	75061567	1000	-	.	gene_id "MSTRG.196791"; transcript_id "MSTRG.196791.44"; exon_number "1";
chr9	StringTie	exon	75066757	75066840	1000	-	.	gene_id "MSTRG.196791"; transcript_id "MSTRG.196791.44"; exon_number "2";
chr9	StringTie	exon	75068996	75069102	1000	-	.	gene_id "MSTRG.196791"; transcript_id "MSTRG.196791.44"; exon_number "3";
chr9	StringTie	exon	75069742	75069813	1000	-	.	gene_id "MSTRG.196791"; transcript_id "MSTRG.196791.44"; exon_number "4";
chr9	StringTie	exon	75069895	75070042	1000	-	.	gene_id "MSTRG.196791"; transcript_id "MSTRG.196791.44"; exon_number "5";
chr9	StringTie	exon	75077159	75077203	1000	-	.	gene_id "MSTRG.196791"; transcript_id "MSTRG.196791.44"; exon_number "6";
chr9	StringTie	exon	75077490	75077580	1000	-	.	gene_id "MSTRG.196791"; transcript_id "MSTRG.196791.44"; exon_number "7";
chr9	StringTie	exon	75078326	75078611	1000	-	.	gene_id "MSTRG.196791"; transcript_id "MSTRG.196791.44"; exon_number "8";
chr9	StringTie	exon	75078705	75078831	1000	-	.	gene_id "MSTRG.196791"; transcript_id "MSTRG.196791.44"; exon_number "9";
chr9	StringTie	exon	75083087	75083150	1000	-	.	gene_id "MSTRG.196791"; transcript_id "MSTRG.196791.44"; exon_number "10";
chr9	StringTie	exon	75087651	75087868	1000	-	.	gene_id "MSTRG.196791"; transcript_id "MSTRG.196791.44"; exon_number "11";
chr9	StringTie	exon	75088008	75088260	1000	-	.	gene_id "MSTRG.196791"; transcript_id "MSTRG.196791.44"; exon_number "12";
chr9	StringTie	transcript	75060577	75088230	1000	-	.	gene_id "MSTRG.196791"; transcript_id "MSTRG.196791.45";
chr9	StringTie	exon	75060577	75061567	1000	-	.	gene_id "MSTRG.196791"; transcript_id "MSTRG.196791.45"; exon_number "1";
chr9	StringTie	exon	75066757	75066840	1000	-	.	gene_id "MSTRG.196791"; transcript_id "MSTRG.196791.45"; exon_number "2";
chr9	StringTie	exon	75068996	75069102	1000	-	.	gene_id "MSTRG.196791"; transcript_id "MSTRG.196791.45"; exon_number "3";
chr9	StringTie	exon	75069742	75069813	1000	-	.	gene_id "MSTRG.196791"; transcript_id "MSTRG.196791.45"; exon_number "4";
chr9	StringTie	exon	75069895	75070042	1000	-	.	gene_id "MSTRG.196791"; transcript_id "MSTRG.196791.45"; exon_number "5";
chr9	StringTie	exon	75077159	75077203	1000	-	.	gene_id "MSTRG.196791"; transcript_id "MSTRG.196791.45"; exon_number "6";
chr9	StringTie	exon	75077490	75077580	1000	-	.	gene_id "MSTRG.196791"; transcript_id "MSTRG.196791.45"; exon_number "7";
chr9	StringTie	exon	75078326	75078611	1000	-	.	gene_id "MSTRG.196791"; transcript_id "MSTRG.196791.45"; exon_number "8";
chr9	StringTie	exon	75078705	75078831	1000	-	.	gene_id "MSTRG.196791"; transcript_id "MSTRG.196791.45"; exon_number "9";
chr9	StringTie	exon	75080822	75080941	1000	-	.	gene_id "MSTRG.196791"; transcript_id "MSTRG.196791.45"; exon_number "10";
chr9	StringTie	exon	75083087	75083150	1000	-	.	gene_id "MSTRG.196791"; transcript_id "MSTRG.196791.45"; exon_number "11";
chr9	StringTie	exon	75088008	75088230	1000	-	.	gene_id "MSTRG.196791"; transcript_id "MSTRG.196791.45"; exon_number "12";
chr9	StringTie	transcript	75060577	75088247	1000	-	.	gene_id "MSTRG.196791"; transcript_id "MSTRG.196791.46";
chr9	StringTie	exon	75060577	75061567	1000	-	.	gene_id "MSTRG.196791"; transcript_id "MSTRG.196791.46"; exon_number "1";
chr9	StringTie	exon	75066757	75066840	1000	-	.	gene_id "MSTRG.196791"; transcript_id "MSTRG.196791.46"; exon_number "2";
chr9	StringTie	exon	75068996	75069102	1000	-	.	gene_id "MSTRG.196791"; transcript_id "MSTRG.196791.46"; exon_number "3";
chr9	StringTie	exon	75069742	75069813	1000	-	.	gene_id "MSTRG.196791"; transcript_id "MSTRG.196791.46"; exon_number "4";
chr9	StringTie	exon	75069895	75070042	1000	-	.	gene_id "MSTRG.196791"; transcript_id "MSTRG.196791.46"; exon_number "5";
chr9	StringTie	exon	75077159	75077207	1000	-	.	gene_id "MSTRG.196791"; transcript_id "MSTRG.196791.46"; exon_number "6";
chr9	StringTie	exon	75077490	75077580	1000	-	.	gene_id "MSTRG.196791"; transcript_id "MSTRG.196791.46"; exon_number "7";
chr9	StringTie	exon	75078326	75078611	1000	-	.	gene_id "MSTRG.196791"; transcript_id "MSTRG.196791.46"; exon_number "8";
chr9	StringTie	exon	75078705	75078831	1000	-	.	gene_id "MSTRG.196791"; transcript_id "MSTRG.196791.46"; exon_number "9";
chr9	StringTie	exon	75080815	75080941	1000	-	.	gene_id "MSTRG.196791"; transcript_id "MSTRG.196791.46"; exon_number "10";
chr9	StringTie	exon	75083087	75083150	1000	-	.	gene_id "MSTRG.196791"; transcript_id "MSTRG.196791.46"; exon_number "11";
chr9	StringTie	exon	75087651	75087868	1000	-	.	gene_id "MSTRG.196791"; transcript_id "MSTRG.196791.46"; exon_number "12";
chr9	StringTie	exon	75088008	75088247	1000	-	.	gene_id "MSTRG.196791"; transcript_id "MSTRG.196791.46"; exon_number "13";
chr9	StringTie	transcript	75060578	75088542	1000	-	.	gene_id "MSTRG.196791"; transcript_id "MSTRG.196791.47";
chr9	StringTie	exon	75060578	75061567	1000	-	.	gene_id "MSTRG.196791"; transcript_id "MSTRG.196791.47"; exon_number "1";
chr9	StringTie	exon	75066757	75066840	1000	-	.	gene_id "MSTRG.196791"; transcript_id "MSTRG.196791.47"; exon_number "2";
chr9	StringTie	exon	75068996	75069102	1000	-	.	gene_id "MSTRG.196791"; transcript_id "MSTRG.196791.47"; exon_number "3";
chr9	StringTie	exon	75069742	75069813	1000	-	.	gene_id "MSTRG.196791"; transcript_id "MSTRG.196791.47"; exon_number "4";
chr9	StringTie	exon	75069895	75070042	1000	-	.	gene_id "MSTRG.196791"; transcript_id "MSTRG.196791.47"; exon_number "5";
chr9	StringTie	exon	75077159	75077207	1000	-	.	gene_id "MSTRG.196791"; transcript_id "MSTRG.196791.47"; exon_number "6";
chr9	StringTie	exon	75077490	75077580	1000	-	.	gene_id "MSTRG.196791"; transcript_id "MSTRG.196791.47"; exon_number "7";
chr9	StringTie	exon	75080815	75080941	1000	-	.	gene_id "MSTRG.196791"; transcript_id "MSTRG.196791.47"; exon_number "8";
chr9	StringTie	exon	75083087	75083150	1000	-	.	gene_id "MSTRG.196791"; transcript_id "MSTRG.196791.47"; exon_number "9";
chr9	StringTie	exon	75087651	75087868	1000	-	.	gene_id "MSTRG.196791"; transcript_id "MSTRG.196791.47"; exon_number "10";
chr9	StringTie	exon	75088008	75088542	1000	-	.	gene_id "MSTRG.196791"; transcript_id "MSTRG.196791.47"; exon_number "11";
chr9	StringTie	transcript	75060578	75081411	1000	-	.	gene_id "MSTRG.196791"; transcript_id "MSTRG.196791.48";
chr9	StringTie	exon	75060578	75061567	1000	-	.	gene_id "MSTRG.196791"; transcript_id "MSTRG.196791.48"; exon_number "1";
chr9	StringTie	exon	75066757	75066840	1000	-	.	gene_id "MSTRG.196791"; transcript_id "MSTRG.196791.48"; exon_number "2";
chr9	StringTie	exon	75068996	75069102	1000	-	.	gene_id "MSTRG.196791"; transcript_id "MSTRG.196791.48"; exon_number "3";
chr9	StringTie	exon	75069742	75070042	1000	-	.	gene_id "MSTRG.196791"; transcript_id "MSTRG.196791.48"; exon_number "4";
chr9	StringTie	exon	75077159	75077207	1000	-	.	gene_id "MSTRG.196791"; transcript_id "MSTRG.196791.48"; exon_number "5";
chr9	StringTie	exon	75077490	75077580	1000	-	.	gene_id "MSTRG.196791"; transcript_id "MSTRG.196791.48"; exon_number "6";
chr9	StringTie	exon	75078326	75080941	1000	-	.	gene_id "MSTRG.196791"; transcript_id "MSTRG.196791.48"; exon_number "7";
chr9	StringTie	exon	75081249	75081411	1000	-	.	gene_id "MSTRG.196791"; transcript_id "MSTRG.196791.48"; exon_number "8";
chr9	StringTie	transcript	75060578	75088256	1000	-	.	gene_id "MSTRG.196791"; transcript_id "MSTRG.196791.49";
chr9	StringTie	exon	75060578	75061567	1000	-	.	gene_id "MSTRG.196791"; transcript_id "MSTRG.196791.49"; exon_number "1";
chr9	StringTie	exon	75066757	75066840	1000	-	.	gene_id "MSTRG.196791"; transcript_id "MSTRG.196791.49"; exon_number "2";
chr9	StringTie	exon	75068996	75069102	1000	-	.	gene_id "MSTRG.196791"; transcript_id "MSTRG.196791.49"; exon_number "3";
chr9	StringTie	exon	75069742	75069813	1000	-	.	gene_id "MSTRG.196791"; transcript_id "MSTRG.196791.49"; exon_number "4";
chr9	StringTie	exon	75069895	75070042	1000	-	.	gene_id "MSTRG.196791"; transcript_id "MSTRG.196791.49"; exon_number "5";
chr9	StringTie	exon	75077159	75077207	1000	-	.	gene_id "MSTRG.196791"; transcript_id "MSTRG.196791.49"; exon_number "6";
chr9	StringTie	exon	75077490	75077580	1000	-	.	gene_id "MSTRG.196791"; transcript_id "MSTRG.196791.49"; exon_number "7";
chr9	StringTie	exon	75088008	75088256	1000	-	.	gene_id "MSTRG.196791"; transcript_id "MSTRG.196791.49"; exon_number "8";
chr9	StringTie	transcript	75060558	75088463	1000	-	.	gene_id "MSTRG.196791"; transcript_id "MSTRG.196791.5";
chr9	StringTie	exon	75060558	75061567	1000	-	.	gene_id "MSTRG.196791"; transcript_id "MSTRG.196791.5"; exon_number "1";
chr9	StringTie	exon	75066757	75066840	1000	-	.	gene_id "MSTRG.196791"; transcript_id "MSTRG.196791.5"; exon_number "2";
chr9	StringTie	exon	75068996	75069102	1000	-	.	gene_id "MSTRG.196791"; transcript_id "MSTRG.196791.5"; exon_number "3";
chr9	StringTie	exon	75069742	75069813	1000	-	.	gene_id "MSTRG.196791"; transcript_id "MSTRG.196791.5"; exon_number "4";
chr9	StringTie	exon	75069895	75070042	1000	-	.	gene_id "MSTRG.196791"; transcript_id "MSTRG.196791.5"; exon_number "5";
chr9	StringTie	exon	75077159	75077207	1000	-	.	gene_id "MSTRG.196791"; transcript_id "MSTRG.196791.5"; exon_number "6";
chr9	StringTie	exon	75077490	75077580	1000	-	.	gene_id "MSTRG.196791"; transcript_id "MSTRG.196791.5"; exon_number "7";
chr9	StringTie	exon	75078326	75078611	1000	-	.	gene_id "MSTRG.196791"; transcript_id "MSTRG.196791.5"; exon_number "8";
chr9	StringTie	exon	75078705	75078831	1000	-	.	gene_id "MSTRG.196791"; transcript_id "MSTRG.196791.5"; exon_number "9";
chr9	StringTie	exon	75080815	75080941	1000	-	.	gene_id "MSTRG.196791"; transcript_id "MSTRG.196791.5"; exon_number "10";
chr9	StringTie	exon	75083087	75083150	1000	-	.	gene_id "MSTRG.196791"; transcript_id "MSTRG.196791.5"; exon_number "11";
chr9	StringTie	exon	75088008	75088463	1000	-	.	gene_id "MSTRG.196791"; transcript_id "MSTRG.196791.5"; exon_number "12";
chr9	StringTie	transcript	75060579	75088284	1000	-	.	gene_id "MSTRG.196791"; transcript_id "MSTRG.196791.50";
chr9	StringTie	exon	75060579	75061567	1000	-	.	gene_id "MSTRG.196791"; transcript_id "MSTRG.196791.50"; exon_number "1";
chr9	StringTie	exon	75066757	75066840	1000	-	.	gene_id "MSTRG.196791"; transcript_id "MSTRG.196791.50"; exon_number "2";
chr9	StringTie	exon	75068996	75069102	1000	-	.	gene_id "MSTRG.196791"; transcript_id "MSTRG.196791.50"; exon_number "3";
chr9	StringTie	exon	75069742	75069813	1000	-	.	gene_id "MSTRG.196791"; transcript_id "MSTRG.196791.50"; exon_number "4";
chr9	StringTie	exon	75069895	75070042	1000	-	.	gene_id "MSTRG.196791"; transcript_id "MSTRG.196791.50"; exon_number "5";
chr9	StringTie	exon	75077159	75077207	1000	-	.	gene_id "MSTRG.196791"; transcript_id "MSTRG.196791.50"; exon_number "6";
chr9	StringTie	exon	75077490	75077580	1000	-	.	gene_id "MSTRG.196791"; transcript_id "MSTRG.196791.50"; exon_number "7";
chr9	StringTie	exon	75078326	75078611	1000	-	.	gene_id "MSTRG.196791"; transcript_id "MSTRG.196791.50"; exon_number "8";
chr9	StringTie	exon	75083087	75083150	1000	-	.	gene_id "MSTRG.196791"; transcript_id "MSTRG.196791.50"; exon_number "9";
chr9	StringTie	exon	75086602	75088284	1000	-	.	gene_id "MSTRG.196791"; transcript_id "MSTRG.196791.50"; exon_number "10";
chr9	StringTie	transcript	75060579	75088285	1000	-	.	gene_id "MSTRG.196791"; transcript_id "MSTRG.196791.51";
chr9	StringTie	exon	75060579	75061567	1000	-	.	gene_id "MSTRG.196791"; transcript_id "MSTRG.196791.51"; exon_number "1";
chr9	StringTie	exon	75066757	75066840	1000	-	.	gene_id "MSTRG.196791"; transcript_id "MSTRG.196791.51"; exon_number "2";
chr9	StringTie	exon	75068996	75069102	1000	-	.	gene_id "MSTRG.196791"; transcript_id "MSTRG.196791.51"; exon_number "3";
chr9	StringTie	exon	75069742	75069813	1000	-	.	gene_id "MSTRG.196791"; transcript_id "MSTRG.196791.51"; exon_number "4";
chr9	StringTie	exon	75069895	75070042	1000	-	.	gene_id "MSTRG.196791"; transcript_id "MSTRG.196791.51"; exon_number "5";
chr9	StringTie	exon	75077159	75077207	1000	-	.	gene_id "MSTRG.196791"; transcript_id "MSTRG.196791.51"; exon_number "6";
chr9	StringTie	exon	75077490	75077580	1000	-	.	gene_id "MSTRG.196791"; transcript_id "MSTRG.196791.51"; exon_number "7";
chr9	StringTie	exon	75078326	75078582	1000	-	.	gene_id "MSTRG.196791"; transcript_id "MSTRG.196791.51"; exon_number "8";
chr9	StringTie	exon	75078705	75080941	1000	-	.	gene_id "MSTRG.196791"; transcript_id "MSTRG.196791.51"; exon_number "9";
chr9	StringTie	exon	75083087	75083150	1000	-	.	gene_id "MSTRG.196791"; transcript_id "MSTRG.196791.51"; exon_number "10";
chr9	StringTie	exon	75087651	75088285	1000	-	.	gene_id "MSTRG.196791"; transcript_id "MSTRG.196791.51"; exon_number "11";
chr9	StringTie	transcript	75060583	75080966	1000	-	.	gene_id "MSTRG.196791"; transcript_id "MSTRG.196791.52";
chr9	StringTie	exon	75060583	75061567	1000	-	.	gene_id "MSTRG.196791"; transcript_id "MSTRG.196791.52"; exon_number "1";
chr9	StringTie	exon	75066757	75066840	1000	-	.	gene_id "MSTRG.196791"; transcript_id "MSTRG.196791.52"; exon_number "2";
chr9	StringTie	exon	75068996	75069102	1000	-	.	gene_id "MSTRG.196791"; transcript_id "MSTRG.196791.52"; exon_number "3";
chr9	StringTie	exon	75069742	75069813	1000	-	.	gene_id "MSTRG.196791"; transcript_id "MSTRG.196791.52"; exon_number "4";
chr9	StringTie	exon	75069895	75070042	1000	-	.	gene_id "MSTRG.196791"; transcript_id "MSTRG.196791.52"; exon_number "5";
chr9	StringTie	exon	75077159	75077207	1000	-	.	gene_id "MSTRG.196791"; transcript_id "MSTRG.196791.52"; exon_number "6";
chr9	StringTie	exon	75077490	75077580	1000	-	.	gene_id "MSTRG.196791"; transcript_id "MSTRG.196791.52"; exon_number "7";
chr9	StringTie	exon	75078326	75078831	1000	-	.	gene_id "MSTRG.196791"; transcript_id "MSTRG.196791.52"; exon_number "8";
chr9	StringTie	exon	75080811	75080966	1000	-	.	gene_id "MSTRG.196791"; transcript_id "MSTRG.196791.52"; exon_number "9";
chr9	StringTie	transcript	75060583	75088257	1000	-	.	gene_id "MSTRG.196791"; transcript_id "MSTRG.196791.53";
chr9	StringTie	exon	75060583	75061567	1000	-	.	gene_id "MSTRG.196791"; transcript_id "MSTRG.196791.53"; exon_number "1";
chr9	StringTie	exon	75065666	75065771	1000	-	.	gene_id "MSTRG.196791"; transcript_id "MSTRG.196791.53"; exon_number "2";
chr9	StringTie	exon	75066757	75066840	1000	-	.	gene_id "MSTRG.196791"; transcript_id "MSTRG.196791.53"; exon_number "3";
chr9	StringTie	exon	75068996	75069102	1000	-	.	gene_id "MSTRG.196791"; transcript_id "MSTRG.196791.53"; exon_number "4";
chr9	StringTie	exon	75069742	75069813	1000	-	.	gene_id "MSTRG.196791"; transcript_id "MSTRG.196791.53"; exon_number "5";
chr9	StringTie	exon	75069895	75070042	1000	-	.	gene_id "MSTRG.196791"; transcript_id "MSTRG.196791.53"; exon_number "6";
chr9	StringTie	exon	75077159	75077207	1000	-	.	gene_id "MSTRG.196791"; transcript_id "MSTRG.196791.53"; exon_number "7";
chr9	StringTie	exon	75077490	75077580	1000	-	.	gene_id "MSTRG.196791"; transcript_id "MSTRG.196791.53"; exon_number "8";
chr9	StringTie	exon	75078326	75078611	1000	-	.	gene_id "MSTRG.196791"; transcript_id "MSTRG.196791.53"; exon_number "9";
chr9	StringTie	exon	75083087	75083150	1000	-	.	gene_id "MSTRG.196791"; transcript_id "MSTRG.196791.53"; exon_number "10";
chr9	StringTie	exon	75087651	75088257	1000	-	.	gene_id "MSTRG.196791"; transcript_id "MSTRG.196791.53"; exon_number "11";
chr9	StringTie	transcript	75060586	75087315	1000	-	.	gene_id "MSTRG.196791"; transcript_id "MSTRG.196791.54";
chr9	StringTie	exon	75060586	75061567	1000	-	.	gene_id "MSTRG.196791"; transcript_id "MSTRG.196791.54"; exon_number "1";
chr9	StringTie	exon	75066757	75066840	1000	-	.	gene_id "MSTRG.196791"; transcript_id "MSTRG.196791.54"; exon_number "2";
chr9	StringTie	exon	75068996	75069102	1000	-	.	gene_id "MSTRG.196791"; transcript_id "MSTRG.196791.54"; exon_number "3";
chr9	StringTie	exon	75069742	75069813	1000	-	.	gene_id "MSTRG.196791"; transcript_id "MSTRG.196791.54"; exon_number "4";
chr9	StringTie	exon	75069895	75070042	1000	-	.	gene_id "MSTRG.196791"; transcript_id "MSTRG.196791.54"; exon_number "5";
chr9	StringTie	exon	75077159	75077207	1000	-	.	gene_id "MSTRG.196791"; transcript_id "MSTRG.196791.54"; exon_number "6";
chr9	StringTie	exon	75077490	75077580	1000	-	.	gene_id "MSTRG.196791"; transcript_id "MSTRG.196791.54"; exon_number "7";
chr9	StringTie	exon	75078326	75078611	1000	-	.	gene_id "MSTRG.196791"; transcript_id "MSTRG.196791.54"; exon_number "8";
chr9	StringTie	exon	75083087	75083150	1000	-	.	gene_id "MSTRG.196791"; transcript_id "MSTRG.196791.54"; exon_number "9";
chr9	StringTie	exon	75087298	75087315	1000	-	.	gene_id "MSTRG.196791"; transcript_id "MSTRG.196791.54"; exon_number "10";
chr9	StringTie	transcript	75060588	75088276	1000	-	.	gene_id "MSTRG.196791"; transcript_id "MSTRG.196791.55";
chr9	StringTie	exon	75060588	75061567	1000	-	.	gene_id "MSTRG.196791"; transcript_id "MSTRG.196791.55"; exon_number "1";
chr9	StringTie	exon	75066757	75066840	1000	-	.	gene_id "MSTRG.196791"; transcript_id "MSTRG.196791.55"; exon_number "2";
chr9	StringTie	exon	75068996	75069102	1000	-	.	gene_id "MSTRG.196791"; transcript_id "MSTRG.196791.55"; exon_number "3";
chr9	StringTie	exon	75069895	75070042	1000	-	.	gene_id "MSTRG.196791"; transcript_id "MSTRG.196791.55"; exon_number "4";
chr9	StringTie	exon	75077159	75077207	1000	-	.	gene_id "MSTRG.196791"; transcript_id "MSTRG.196791.55"; exon_number "5";
chr9	StringTie	exon	75077490	75077580	1000	-	.	gene_id "MSTRG.196791"; transcript_id "MSTRG.196791.55"; exon_number "6";
chr9	StringTie	exon	75078326	75078611	1000	-	.	gene_id "MSTRG.196791"; transcript_id "MSTRG.196791.55"; exon_number "7";
chr9	StringTie	exon	75083087	75083150	1000	-	.	gene_id "MSTRG.196791"; transcript_id "MSTRG.196791.55"; exon_number "8";
chr9	StringTie	exon	75088008	75088276	1000	-	.	gene_id "MSTRG.196791"; transcript_id "MSTRG.196791.55"; exon_number "9";
chr9	StringTie	transcript	75060588	75080252	1000	-	.	gene_id "MSTRG.196791"; transcript_id "MSTRG.196791.56";
chr9	StringTie	exon	75060588	75061567	1000	-	.	gene_id "MSTRG.196791"; transcript_id "MSTRG.196791.56"; exon_number "1";
chr9	StringTie	exon	75066757	75066840	1000	-	.	gene_id "MSTRG.196791"; transcript_id "MSTRG.196791.56"; exon_number "2";
chr9	StringTie	exon	75068996	75069102	1000	-	.	gene_id "MSTRG.196791"; transcript_id "MSTRG.196791.56"; exon_number "3";
chr9	StringTie	exon	75069742	75069813	1000	-	.	gene_id "MSTRG.196791"; transcript_id "MSTRG.196791.56"; exon_number "4";
chr9	StringTie	exon	75069895	75070042	1000	-	.	gene_id "MSTRG.196791"; transcript_id "MSTRG.196791.56"; exon_number "5";
chr9	StringTie	exon	75077159	75077207	1000	-	.	gene_id "MSTRG.196791"; transcript_id "MSTRG.196791.56"; exon_number "6";
chr9	StringTie	exon	75077490	75077580	1000	-	.	gene_id "MSTRG.196791"; transcript_id "MSTRG.196791.56"; exon_number "7";
chr9	StringTie	exon	75078326	75078611	1000	-	.	gene_id "MSTRG.196791"; transcript_id "MSTRG.196791.56"; exon_number "8";
chr9	StringTie	exon	75078705	75078827	1000	-	.	gene_id "MSTRG.196791"; transcript_id "MSTRG.196791.56"; exon_number "9";
chr9	StringTie	exon	75079547	75080252	1000	-	.	gene_id "MSTRG.196791"; transcript_id "MSTRG.196791.56"; exon_number "10";
chr9	StringTie	transcript	75060588	75088265	1000	-	.	gene_id "MSTRG.196791"; transcript_id "MSTRG.196791.57";
chr9	StringTie	exon	75060588	75061567	1000	-	.	gene_id "MSTRG.196791"; transcript_id "MSTRG.196791.57"; exon_number "1";
chr9	StringTie	exon	75066757	75066840	1000	-	.	gene_id "MSTRG.196791"; transcript_id "MSTRG.196791.57"; exon_number "2";
chr9	StringTie	exon	75068996	75069102	1000	-	.	gene_id "MSTRG.196791"; transcript_id "MSTRG.196791.57"; exon_number "3";
chr9	StringTie	exon	75069742	75069813	1000	-	.	gene_id "MSTRG.196791"; transcript_id "MSTRG.196791.57"; exon_number "4";
chr9	StringTie	exon	75069895	75070042	1000	-	.	gene_id "MSTRG.196791"; transcript_id "MSTRG.196791.57"; exon_number "5";
chr9	StringTie	exon	75077159	75077203	1000	-	.	gene_id "MSTRG.196791"; transcript_id "MSTRG.196791.57"; exon_number "6";
chr9	StringTie	exon	75077490	75077580	1000	-	.	gene_id "MSTRG.196791"; transcript_id "MSTRG.196791.57"; exon_number "7";
chr9	StringTie	exon	75078326	75078611	1000	-	.	gene_id "MSTRG.196791"; transcript_id "MSTRG.196791.57"; exon_number "8";
chr9	StringTie	exon	75078705	75080941	1000	-	.	gene_id "MSTRG.196791"; transcript_id "MSTRG.196791.57"; exon_number "9";
chr9	StringTie	exon	75083087	75083150	1000	-	.	gene_id "MSTRG.196791"; transcript_id "MSTRG.196791.57"; exon_number "10";
chr9	StringTie	exon	75087651	75088265	1000	-	.	gene_id "MSTRG.196791"; transcript_id "MSTRG.196791.57"; exon_number "11";
chr9	StringTie	transcript	75060589	75088233	1000	-	.	gene_id "MSTRG.196791"; transcript_id "MSTRG.196791.58";
chr9	StringTie	exon	75060589	75061567	1000	-	.	gene_id "MSTRG.196791"; transcript_id "MSTRG.196791.58"; exon_number "1";
chr9	StringTie	exon	75066757	75066840	1000	-	.	gene_id "MSTRG.196791"; transcript_id "MSTRG.196791.58"; exon_number "2";
chr9	StringTie	exon	75068996	75069122	1000	-	.	gene_id "MSTRG.196791"; transcript_id "MSTRG.196791.58"; exon_number "3";
chr9	StringTie	exon	75069742	75069813	1000	-	.	gene_id "MSTRG.196791"; transcript_id "MSTRG.196791.58"; exon_number "4";
chr9	StringTie	exon	75069895	75070042	1000	-	.	gene_id "MSTRG.196791"; transcript_id "MSTRG.196791.58"; exon_number "5";
chr9	StringTie	exon	75077159	75077207	1000	-	.	gene_id "MSTRG.196791"; transcript_id "MSTRG.196791.58"; exon_number "6";
chr9	StringTie	exon	75077490	75077580	1000	-	.	gene_id "MSTRG.196791"; transcript_id "MSTRG.196791.58"; exon_number "7";
chr9	StringTie	exon	75078326	75078611	1000	-	.	gene_id "MSTRG.196791"; transcript_id "MSTRG.196791.58"; exon_number "8";
chr9	StringTie	exon	75078705	75080941	1000	-	.	gene_id "MSTRG.196791"; transcript_id "MSTRG.196791.58"; exon_number "9";
chr9	StringTie	exon	75083087	75083150	1000	-	.	gene_id "MSTRG.196791"; transcript_id "MSTRG.196791.58"; exon_number "10";
chr9	StringTie	exon	75088008	75088233	1000	-	.	gene_id "MSTRG.196791"; transcript_id "MSTRG.196791.58"; exon_number "11";
chr9	StringTie	transcript	75060590	75081371	1000	-	.	gene_id "MSTRG.196791"; transcript_id "MSTRG.196791.59";
chr9	StringTie	exon	75060590	75061567	1000	-	.	gene_id "MSTRG.196791"; transcript_id "MSTRG.196791.59"; exon_number "1";
chr9	StringTie	exon	75066757	75066840	1000	-	.	gene_id "MSTRG.196791"; transcript_id "MSTRG.196791.59"; exon_number "2";
chr9	StringTie	exon	75068996	75069102	1000	-	.	gene_id "MSTRG.196791"; transcript_id "MSTRG.196791.59"; exon_number "3";
chr9	StringTie	exon	75069742	75069813	1000	-	.	gene_id "MSTRG.196791"; transcript_id "MSTRG.196791.59"; exon_number "4";
chr9	StringTie	exon	75069895	75070042	1000	-	.	gene_id "MSTRG.196791"; transcript_id "MSTRG.196791.59"; exon_number "5";
chr9	StringTie	exon	75077159	75077207	1000	-	.	gene_id "MSTRG.196791"; transcript_id "MSTRG.196791.59"; exon_number "6";
chr9	StringTie	exon	75077490	75077580	1000	-	.	gene_id "MSTRG.196791"; transcript_id "MSTRG.196791.59"; exon_number "7";
chr9	StringTie	exon	75078326	75078611	1000	-	.	gene_id "MSTRG.196791"; transcript_id "MSTRG.196791.59"; exon_number "8";
chr9	StringTie	exon	75081255	75081371	1000	-	.	gene_id "MSTRG.196791"; transcript_id "MSTRG.196791.59"; exon_number "9";
chr9	StringTie	transcript	75060560	75088474	1000	-	.	gene_id "MSTRG.196791"; transcript_id "MSTRG.196791.6";
chr9	StringTie	exon	75060560	75061567	1000	-	.	gene_id "MSTRG.196791"; transcript_id "MSTRG.196791.6"; exon_number "1";
chr9	StringTie	exon	75066757	75066840	1000	-	.	gene_id "MSTRG.196791"; transcript_id "MSTRG.196791.6"; exon_number "2";
chr9	StringTie	exon	75068996	75069102	1000	-	.	gene_id "MSTRG.196791"; transcript_id "MSTRG.196791.6"; exon_number "3";
chr9	StringTie	exon	75069742	75069813	1000	-	.	gene_id "MSTRG.196791"; transcript_id "MSTRG.196791.6"; exon_number "4";
chr9	StringTie	exon	75069895	75070042	1000	-	.	gene_id "MSTRG.196791"; transcript_id "MSTRG.196791.6"; exon_number "5";
chr9	StringTie	exon	75077159	75077207	1000	-	.	gene_id "MSTRG.196791"; transcript_id "MSTRG.196791.6"; exon_number "6";
chr9	StringTie	exon	75077490	75077580	1000	-	.	gene_id "MSTRG.196791"; transcript_id "MSTRG.196791.6"; exon_number "7";
chr9	StringTie	exon	75078326	75078611	1000	-	.	gene_id "MSTRG.196791"; transcript_id "MSTRG.196791.6"; exon_number "8";
chr9	StringTie	exon	75083087	75083150	1000	-	.	gene_id "MSTRG.196791"; transcript_id "MSTRG.196791.6"; exon_number "9";
chr9	StringTie	exon	75087651	75087868	1000	-	.	gene_id "MSTRG.196791"; transcript_id "MSTRG.196791.6"; exon_number "10";
chr9	StringTie	exon	75088008	75088474	1000	-	.	gene_id "MSTRG.196791"; transcript_id "MSTRG.196791.6"; exon_number "11";
chr9	StringTie	transcript	75060590	75081426	1000	-	.	gene_id "MSTRG.196791"; transcript_id "MSTRG.196791.60";
chr9	StringTie	exon	75060590	75061567	1000	-	.	gene_id "MSTRG.196791"; transcript_id "MSTRG.196791.60"; exon_number "1";
chr9	StringTie	exon	75066757	75066840	1000	-	.	gene_id "MSTRG.196791"; transcript_id "MSTRG.196791.60"; exon_number "2";
chr9	StringTie	exon	75068996	75069102	1000	-	.	gene_id "MSTRG.196791"; transcript_id "MSTRG.196791.60"; exon_number "3";
chr9	StringTie	exon	75069742	75069813	1000	-	.	gene_id "MSTRG.196791"; transcript_id "MSTRG.196791.60"; exon_number "4";
chr9	StringTie	exon	75069895	75070042	1000	-	.	gene_id "MSTRG.196791"; transcript_id "MSTRG.196791.60"; exon_number "5";
chr9	StringTie	exon	75077159	75077207	1000	-	.	gene_id "MSTRG.196791"; transcript_id "MSTRG.196791.60"; exon_number "6";
chr9	StringTie	exon	75077490	75077580	1000	-	.	gene_id "MSTRG.196791"; transcript_id "MSTRG.196791.60"; exon_number "7";
chr9	StringTie	exon	75078326	75078611	1000	-	.	gene_id "MSTRG.196791"; transcript_id "MSTRG.196791.60"; exon_number "8";
chr9	StringTie	exon	75080822	75080941	1000	-	.	gene_id "MSTRG.196791"; transcript_id "MSTRG.196791.60"; exon_number "9";
chr9	StringTie	exon	75081255	75081426	1000	-	.	gene_id "MSTRG.196791"; transcript_id "MSTRG.196791.60"; exon_number "10";
chr9	StringTie	transcript	75060590	75088230	1000	-	.	gene_id "MSTRG.196791"; transcript_id "MSTRG.196791.61";
chr9	StringTie	exon	75060590	75061567	1000	-	.	gene_id "MSTRG.196791"; transcript_id "MSTRG.196791.61"; exon_number "1";
chr9	StringTie	exon	75066757	75066840	1000	-	.	gene_id "MSTRG.196791"; transcript_id "MSTRG.196791.61"; exon_number "2";
chr9	StringTie	exon	75068996	75069102	1000	-	.	gene_id "MSTRG.196791"; transcript_id "MSTRG.196791.61"; exon_number "3";
chr9	StringTie	exon	75069742	75069813	1000	-	.	gene_id "MSTRG.196791"; transcript_id "MSTRG.196791.61"; exon_number "4";
chr9	StringTie	exon	75069901	75070042	1000	-	.	gene_id "MSTRG.196791"; transcript_id "MSTRG.196791.61"; exon_number "5";
chr9	StringTie	exon	75077159	75077207	1000	-	.	gene_id "MSTRG.196791"; transcript_id "MSTRG.196791.61"; exon_number "6";
chr9	StringTie	exon	75077490	75077580	1000	-	.	gene_id "MSTRG.196791"; transcript_id "MSTRG.196791.61"; exon_number "7";
chr9	StringTie	exon	75078326	75078611	1000	-	.	gene_id "MSTRG.196791"; transcript_id "MSTRG.196791.61"; exon_number "8";
chr9	StringTie	exon	75078705	75078831	1000	-	.	gene_id "MSTRG.196791"; transcript_id "MSTRG.196791.61"; exon_number "9";
chr9	StringTie	exon	75080815	75080941	1000	-	.	gene_id "MSTRG.196791"; transcript_id "MSTRG.196791.61"; exon_number "10";
chr9	StringTie	exon	75083087	75083150	1000	-	.	gene_id "MSTRG.196791"; transcript_id "MSTRG.196791.61"; exon_number "11";
chr9	StringTie	exon	75087651	75088230	1000	-	.	gene_id "MSTRG.196791"; transcript_id "MSTRG.196791.61"; exon_number "12";
chr9	StringTie	transcript	75060593	75088250	1000	-	.	gene_id "MSTRG.196791"; transcript_id "MSTRG.196791.62";
chr9	StringTie	exon	75060593	75061567	1000	-	.	gene_id "MSTRG.196791"; transcript_id "MSTRG.196791.62"; exon_number "1";
chr9	StringTie	exon	75066757	75066840	1000	-	.	gene_id "MSTRG.196791"; transcript_id "MSTRG.196791.62"; exon_number "2";
chr9	StringTie	exon	75068996	75069102	1000	-	.	gene_id "MSTRG.196791"; transcript_id "MSTRG.196791.62"; exon_number "3";
chr9	StringTie	exon	75069742	75069813	1000	-	.	gene_id "MSTRG.196791"; transcript_id "MSTRG.196791.62"; exon_number "4";
chr9	StringTie	exon	75069895	75070042	1000	-	.	gene_id "MSTRG.196791"; transcript_id "MSTRG.196791.62"; exon_number "5";
chr9	StringTie	exon	75077159	75077207	1000	-	.	gene_id "MSTRG.196791"; transcript_id "MSTRG.196791.62"; exon_number "6";
chr9	StringTie	exon	75077490	75077568	1000	-	.	gene_id "MSTRG.196791"; transcript_id "MSTRG.196791.62"; exon_number "7";
chr9	StringTie	exon	75083087	75083150	1000	-	.	gene_id "MSTRG.196791"; transcript_id "MSTRG.196791.62"; exon_number "8";
chr9	StringTie	exon	75088008	75088250	1000	-	.	gene_id "MSTRG.196791"; transcript_id "MSTRG.196791.62"; exon_number "9";
chr9	StringTie	transcript	75060596	75088276	1000	-	.	gene_id "MSTRG.196791"; transcript_id "MSTRG.196791.63";
chr9	StringTie	exon	75060596	75061567	1000	-	.	gene_id "MSTRG.196791"; transcript_id "MSTRG.196791.63"; exon_number "1";
chr9	StringTie	exon	75066757	75066840	1000	-	.	gene_id "MSTRG.196791"; transcript_id "MSTRG.196791.63"; exon_number "2";
chr9	StringTie	exon	75068996	75069102	1000	-	.	gene_id "MSTRG.196791"; transcript_id "MSTRG.196791.63"; exon_number "3";
chr9	StringTie	exon	75069742	75069813	1000	-	.	gene_id "MSTRG.196791"; transcript_id "MSTRG.196791.63"; exon_number "4";
chr9	StringTie	exon	75069895	75070042	1000	-	.	gene_id "MSTRG.196791"; transcript_id "MSTRG.196791.63"; exon_number "5";
chr9	StringTie	exon	75077159	75077207	1000	-	.	gene_id "MSTRG.196791"; transcript_id "MSTRG.196791.63"; exon_number "6";
chr9	StringTie	exon	75077490	75077568	1000	-	.	gene_id "MSTRG.196791"; transcript_id "MSTRG.196791.63"; exon_number "7";
chr9	StringTie	exon	75078326	75080941	1000	-	.	gene_id "MSTRG.196791"; transcript_id "MSTRG.196791.63"; exon_number "8";
chr9	StringTie	exon	75083087	75083150	1000	-	.	gene_id "MSTRG.196791"; transcript_id "MSTRG.196791.63"; exon_number "9";
chr9	StringTie	exon	75088008	75088276	1000	-	.	gene_id "MSTRG.196791"; transcript_id "MSTRG.196791.63"; exon_number "10";
chr9	StringTie	transcript	75060599	75088311	1000	-	.	gene_id "MSTRG.196791"; transcript_id "MSTRG.196791.64";
chr9	StringTie	exon	75060599	75061567	1000	-	.	gene_id "MSTRG.196791"; transcript_id "MSTRG.196791.64"; exon_number "1";
chr9	StringTie	exon	75066757	75066840	1000	-	.	gene_id "MSTRG.196791"; transcript_id "MSTRG.196791.64"; exon_number "2";
chr9	StringTie	exon	75068996	75069102	1000	-	.	gene_id "MSTRG.196791"; transcript_id "MSTRG.196791.64"; exon_number "3";
chr9	StringTie	exon	75069742	75069813	1000	-	.	gene_id "MSTRG.196791"; transcript_id "MSTRG.196791.64"; exon_number "4";
chr9	StringTie	exon	75069895	75070042	1000	-	.	gene_id "MSTRG.196791"; transcript_id "MSTRG.196791.64"; exon_number "5";
chr9	StringTie	exon	75077159	75077207	1000	-	.	gene_id "MSTRG.196791"; transcript_id "MSTRG.196791.64"; exon_number "6";
chr9	StringTie	exon	75077490	75077580	1000	-	.	gene_id "MSTRG.196791"; transcript_id "MSTRG.196791.64"; exon_number "7";
chr9	StringTie	exon	75083087	75083150	1000	-	.	gene_id "MSTRG.196791"; transcript_id "MSTRG.196791.64"; exon_number "8";
chr9	StringTie	exon	75086602	75086696	1000	-	.	gene_id "MSTRG.196791"; transcript_id "MSTRG.196791.64"; exon_number "9";
chr9	StringTie	exon	75088008	75088311	1000	-	.	gene_id "MSTRG.196791"; transcript_id "MSTRG.196791.64"; exon_number "10";
chr9	StringTie	transcript	75060600	75088256	1000	-	.	gene_id "MSTRG.196791"; transcript_id "MSTRG.196791.65";
chr9	StringTie	exon	75060600	75061567	1000	-	.	gene_id "MSTRG.196791"; transcript_id "MSTRG.196791.65"; exon_number "1";
chr9	StringTie	exon	75066757	75066840	1000	-	.	gene_id "MSTRG.196791"; transcript_id "MSTRG.196791.65"; exon_number "2";
chr9	StringTie	exon	75068996	75069102	1000	-	.	gene_id "MSTRG.196791"; transcript_id "MSTRG.196791.65"; exon_number "3";
chr9	StringTie	exon	75069742	75069813	1000	-	.	gene_id "MSTRG.196791"; transcript_id "MSTRG.196791.65"; exon_number "4";
chr9	StringTie	exon	75069895	75070042	1000	-	.	gene_id "MSTRG.196791"; transcript_id "MSTRG.196791.65"; exon_number "5";
chr9	StringTie	exon	75077159	75077207	1000	-	.	gene_id "MSTRG.196791"; transcript_id "MSTRG.196791.65"; exon_number "6";
chr9	StringTie	exon	75077490	75077580	1000	-	.	gene_id "MSTRG.196791"; transcript_id "MSTRG.196791.65"; exon_number "7";
chr9	StringTie	exon	75078326	75078831	1000	-	.	gene_id "MSTRG.196791"; transcript_id "MSTRG.196791.65"; exon_number "8";
chr9	StringTie	exon	75080815	75080941	1000	-	.	gene_id "MSTRG.196791"; transcript_id "MSTRG.196791.65"; exon_number "9";
chr9	StringTie	exon	75083087	75083150	1000	-	.	gene_id "MSTRG.196791"; transcript_id "MSTRG.196791.65"; exon_number "10";
chr9	StringTie	exon	75086602	75086696	1000	-	.	gene_id "MSTRG.196791"; transcript_id "MSTRG.196791.65"; exon_number "11";
chr9	StringTie	exon	75088008	75088256	1000	-	.	gene_id "MSTRG.196791"; transcript_id "MSTRG.196791.65"; exon_number "12";
chr9	StringTie	transcript	75060602	75078875	1000	-	.	gene_id "MSTRG.196791"; transcript_id "MSTRG.196791.66";
chr9	StringTie	exon	75060602	75061567	1000	-	.	gene_id "MSTRG.196791"; transcript_id "MSTRG.196791.66"; exon_number "1";
chr9	StringTie	exon	75066757	75066840	1000	-	.	gene_id "MSTRG.196791"; transcript_id "MSTRG.196791.66"; exon_number "2";
chr9	StringTie	exon	75068996	75069122	1000	-	.	gene_id "MSTRG.196791"; transcript_id "MSTRG.196791.66"; exon_number "3";
chr9	StringTie	exon	75069742	75069813	1000	-	.	gene_id "MSTRG.196791"; transcript_id "MSTRG.196791.66"; exon_number "4";
chr9	StringTie	exon	75069895	75070042	1000	-	.	gene_id "MSTRG.196791"; transcript_id "MSTRG.196791.66"; exon_number "5";
chr9	StringTie	exon	75077159	75077207	1000	-	.	gene_id "MSTRG.196791"; transcript_id "MSTRG.196791.66"; exon_number "6";
chr9	StringTie	exon	75077490	75077568	1000	-	.	gene_id "MSTRG.196791"; transcript_id "MSTRG.196791.66"; exon_number "7";
chr9	StringTie	exon	75078326	75078875	1000	-	.	gene_id "MSTRG.196791"; transcript_id "MSTRG.196791.66"; exon_number "8";
chr9	StringTie	transcript	75060602	75088291	1000	-	.	gene_id "MSTRG.196791"; transcript_id "MSTRG.196791.67";
chr9	StringTie	exon	75060602	75061567	1000	-	.	gene_id "MSTRG.196791"; transcript_id "MSTRG.196791.67"; exon_number "1";
chr9	StringTie	exon	75066757	75066840	1000	-	.	gene_id "MSTRG.196791"; transcript_id "MSTRG.196791.67"; exon_number "2";
chr9	StringTie	exon	75068996	75069102	1000	-	.	gene_id "MSTRG.196791"; transcript_id "MSTRG.196791.67"; exon_number "3";
chr9	StringTie	exon	75069742	75069813	1000	-	.	gene_id "MSTRG.196791"; transcript_id "MSTRG.196791.67"; exon_number "4";
chr9	StringTie	exon	75069895	75070042	1000	-	.	gene_id "MSTRG.196791"; transcript_id "MSTRG.196791.67"; exon_number "5";
chr9	StringTie	exon	75077159	75077203	1000	-	.	gene_id "MSTRG.196791"; transcript_id "MSTRG.196791.67"; exon_number "6";
chr9	StringTie	exon	75077490	75077580	1000	-	.	gene_id "MSTRG.196791"; transcript_id "MSTRG.196791.67"; exon_number "7";
chr9	StringTie	exon	75080815	75080941	1000	-	.	gene_id "MSTRG.196791"; transcript_id "MSTRG.196791.67"; exon_number "8";
chr9	StringTie	exon	75083087	75083150	1000	-	.	gene_id "MSTRG.196791"; transcript_id "MSTRG.196791.67"; exon_number "9";
chr9	StringTie	exon	75088008	75088291	1000	-	.	gene_id "MSTRG.196791"; transcript_id "MSTRG.196791.67"; exon_number "10";
chr9	StringTie	transcript	75060608	75088236	1000	-	.	gene_id "MSTRG.196791"; transcript_id "MSTRG.196791.68";
chr9	StringTie	exon	75060608	75061567	1000	-	.	gene_id "MSTRG.196791"; transcript_id "MSTRG.196791.68"; exon_number "1";
chr9	StringTie	exon	75066757	75066840	1000	-	.	gene_id "MSTRG.196791"; transcript_id "MSTRG.196791.68"; exon_number "2";
chr9	StringTie	exon	75068996	75069102	1000	-	.	gene_id "MSTRG.196791"; transcript_id "MSTRG.196791.68"; exon_number "3";
chr9	StringTie	exon	75069895	75070042	1000	-	.	gene_id "MSTRG.196791"; transcript_id "MSTRG.196791.68"; exon_number "4";
chr9	StringTie	exon	75077159	75077207	1000	-	.	gene_id "MSTRG.196791"; transcript_id "MSTRG.196791.68"; exon_number "5";
chr9	StringTie	exon	75077490	75077580	1000	-	.	gene_id "MSTRG.196791"; transcript_id "MSTRG.196791.68"; exon_number "6";
chr9	StringTie	exon	75078326	75078582	1000	-	.	gene_id "MSTRG.196791"; transcript_id "MSTRG.196791.68"; exon_number "7";
chr9	StringTie	exon	75083087	75083150	1000	-	.	gene_id "MSTRG.196791"; transcript_id "MSTRG.196791.68"; exon_number "8";
chr9	StringTie	exon	75088008	75088236	1000	-	.	gene_id "MSTRG.196791"; transcript_id "MSTRG.196791.68"; exon_number "9";
chr9	StringTie	transcript	75060611	75088243	1000	-	.	gene_id "MSTRG.196791"; transcript_id "MSTRG.196791.69";
chr9	StringTie	exon	75060611	75061567	1000	-	.	gene_id "MSTRG.196791"; transcript_id "MSTRG.196791.69"; exon_number "1";
chr9	StringTie	exon	75066759	75066840	1000	-	.	gene_id "MSTRG.196791"; transcript_id "MSTRG.196791.69"; exon_number "2";
chr9	StringTie	exon	75068996	75069102	1000	-	.	gene_id "MSTRG.196791"; transcript_id "MSTRG.196791.69"; exon_number "3";
chr9	StringTie	exon	75069742	75069813	1000	-	.	gene_id "MSTRG.196791"; transcript_id "MSTRG.196791.69"; exon_number "4";
chr9	StringTie	exon	75069895	75070042	1000	-	.	gene_id "MSTRG.196791"; transcript_id "MSTRG.196791.69"; exon_number "5";
chr9	StringTie	exon	75077159	75077207	1000	-	.	gene_id "MSTRG.196791"; transcript_id "MSTRG.196791.69"; exon_number "6";
chr9	StringTie	exon	75077490	75077580	1000	-	.	gene_id "MSTRG.196791"; transcript_id "MSTRG.196791.69"; exon_number "7";
chr9	StringTie	exon	75078326	75078611	1000	-	.	gene_id "MSTRG.196791"; transcript_id "MSTRG.196791.69"; exon_number "8";
chr9	StringTie	exon	75078705	75080941	1000	-	.	gene_id "MSTRG.196791"; transcript_id "MSTRG.196791.69"; exon_number "9";
chr9	StringTie	exon	75083087	75083150	1000	-	.	gene_id "MSTRG.196791"; transcript_id "MSTRG.196791.69"; exon_number "10";
chr9	StringTie	exon	75088008	75088243	1000	-	.	gene_id "MSTRG.196791"; transcript_id "MSTRG.196791.69"; exon_number "11";
chr9	StringTie	transcript	75060612	75088238	1000	-	.	gene_id "MSTRG.196791"; transcript_id "MSTRG.196791.70";
chr9	StringTie	exon	75060612	75061567	1000	-	.	gene_id "MSTRG.196791"; transcript_id "MSTRG.196791.70"; exon_number "1";
chr9	StringTie	exon	75066757	75066840	1000	-	.	gene_id "MSTRG.196791"; transcript_id "MSTRG.196791.70"; exon_number "2";
chr9	StringTie	exon	75068996	75069102	1000	-	.	gene_id "MSTRG.196791"; transcript_id "MSTRG.196791.70"; exon_number "3";
chr9	StringTie	exon	75069742	75069813	1000	-	.	gene_id "MSTRG.196791"; transcript_id "MSTRG.196791.70"; exon_number "4";
chr9	StringTie	exon	75069895	75070042	1000	-	.	gene_id "MSTRG.196791"; transcript_id "MSTRG.196791.70"; exon_number "5";
chr9	StringTie	exon	75077159	75077207	1000	-	.	gene_id "MSTRG.196791"; transcript_id "MSTRG.196791.70"; exon_number "6";
chr9	StringTie	exon	75077490	75077580	1000	-	.	gene_id "MSTRG.196791"; transcript_id "MSTRG.196791.70"; exon_number "7";
chr9	StringTie	exon	75078326	75078582	1000	-	.	gene_id "MSTRG.196791"; transcript_id "MSTRG.196791.70"; exon_number "8";
chr9	StringTie	exon	75080822	75080941	1000	-	.	gene_id "MSTRG.196791"; transcript_id "MSTRG.196791.70"; exon_number "9";
chr9	StringTie	exon	75083087	75083150	1000	-	.	gene_id "MSTRG.196791"; transcript_id "MSTRG.196791.70"; exon_number "10";
chr9	StringTie	exon	75088008	75088238	1000	-	.	gene_id "MSTRG.196791"; transcript_id "MSTRG.196791.70"; exon_number "11";
chr9	StringTie	transcript	75060612	75088229	1000	-	.	gene_id "MSTRG.196791"; transcript_id "MSTRG.196791.71";
chr9	StringTie	exon	75060612	75061567	1000	-	.	gene_id "MSTRG.196791"; transcript_id "MSTRG.196791.71"; exon_number "1";
chr9	StringTie	exon	75066757	75066840	1000	-	.	gene_id "MSTRG.196791"; transcript_id "MSTRG.196791.71"; exon_number "2";
chr9	StringTie	exon	75068996	75069097	1000	-	.	gene_id "MSTRG.196791"; transcript_id "MSTRG.196791.71"; exon_number "3";
chr9	StringTie	exon	75069899	75070042	1000	-	.	gene_id "MSTRG.196791"; transcript_id "MSTRG.196791.71"; exon_number "4";
chr9	StringTie	exon	75077159	75077207	1000	-	.	gene_id "MSTRG.196791"; transcript_id "MSTRG.196791.71"; exon_number "5";
chr9	StringTie	exon	75077490	75077580	1000	-	.	gene_id "MSTRG.196791"; transcript_id "MSTRG.196791.71"; exon_number "6";
chr9	StringTie	exon	75078326	75078611	1000	-	.	gene_id "MSTRG.196791"; transcript_id "MSTRG.196791.71"; exon_number "7";
chr9	StringTie	exon	75078705	75080941	1000	-	.	gene_id "MSTRG.196791"; transcript_id "MSTRG.196791.71"; exon_number "8";
chr9	StringTie	exon	75083087	75083150	1000	-	.	gene_id "MSTRG.196791"; transcript_id "MSTRG.196791.71"; exon_number "9";
chr9	StringTie	exon	75087651	75088229	1000	-	.	gene_id "MSTRG.196791"; transcript_id "MSTRG.196791.71"; exon_number "10";
chr9	StringTie	transcript	75060612	75088230	1000	-	.	gene_id "MSTRG.196791"; transcript_id "MSTRG.196791.72";
chr9	StringTie	exon	75060612	75061567	1000	-	.	gene_id "MSTRG.196791"; transcript_id "MSTRG.196791.72"; exon_number "1";
chr9	StringTie	exon	75066757	75066840	1000	-	.	gene_id "MSTRG.196791"; transcript_id "MSTRG.196791.72"; exon_number "2";
chr9	StringTie	exon	75068996	75069102	1000	-	.	gene_id "MSTRG.196791"; transcript_id "MSTRG.196791.72"; exon_number "3";
chr9	StringTie	exon	75069742	75069813	1000	-	.	gene_id "MSTRG.196791"; transcript_id "MSTRG.196791.72"; exon_number "4";
chr9	StringTie	exon	75069895	75070042	1000	-	.	gene_id "MSTRG.196791"; transcript_id "MSTRG.196791.72"; exon_number "5";
chr9	StringTie	exon	75077159	75077207	1000	-	.	gene_id "MSTRG.196791"; transcript_id "MSTRG.196791.72"; exon_number "6";
chr9	StringTie	exon	75077490	75077580	1000	-	.	gene_id "MSTRG.196791"; transcript_id "MSTRG.196791.72"; exon_number "7";
chr9	StringTie	exon	75078326	75078611	1000	-	.	gene_id "MSTRG.196791"; transcript_id "MSTRG.196791.72"; exon_number "8";
chr9	StringTie	exon	75078705	75078831	1000	-	.	gene_id "MSTRG.196791"; transcript_id "MSTRG.196791.72"; exon_number "9";
chr9	StringTie	exon	75080815	75080941	1000	-	.	gene_id "MSTRG.196791"; transcript_id "MSTRG.196791.72"; exon_number "10";
chr9	StringTie	exon	75083087	75083150	1000	-	.	gene_id "MSTRG.196791"; transcript_id "MSTRG.196791.72"; exon_number "11";
chr9	StringTie	exon	75087651	75088230	1000	-	.	gene_id "MSTRG.196791"; transcript_id "MSTRG.196791.72"; exon_number "12";
chr9	StringTie	transcript	75060621	75088225	1000	-	.	gene_id "MSTRG.196791"; transcript_id "MSTRG.196791.73";
chr9	StringTie	exon	75060621	75061567	1000	-	.	gene_id "MSTRG.196791"; transcript_id "MSTRG.196791.73"; exon_number "1";
chr9	StringTie	exon	75066757	75066840	1000	-	.	gene_id "MSTRG.196791"; transcript_id "MSTRG.196791.73"; exon_number "2";
chr9	StringTie	exon	75068996	75069102	1000	-	.	gene_id "MSTRG.196791"; transcript_id "MSTRG.196791.73"; exon_number "3";
chr9	StringTie	exon	75069742	75069813	1000	-	.	gene_id "MSTRG.196791"; transcript_id "MSTRG.196791.73"; exon_number "4";
chr9	StringTie	exon	75069895	75070042	1000	-	.	gene_id "MSTRG.196791"; transcript_id "MSTRG.196791.73"; exon_number "5";
chr9	StringTie	exon	75077159	75077207	1000	-	.	gene_id "MSTRG.196791"; transcript_id "MSTRG.196791.73"; exon_number "6";
chr9	StringTie	exon	75077490	75077580	1000	-	.	gene_id "MSTRG.196791"; transcript_id "MSTRG.196791.73"; exon_number "7";
chr9	StringTie	exon	75078326	75078582	1000	-	.	gene_id "MSTRG.196791"; transcript_id "MSTRG.196791.73"; exon_number "8";
chr9	StringTie	exon	75080815	75080941	1000	-	.	gene_id "MSTRG.196791"; transcript_id "MSTRG.196791.73"; exon_number "9";
chr9	StringTie	exon	75083087	75083150	1000	-	.	gene_id "MSTRG.196791"; transcript_id "MSTRG.196791.73"; exon_number "10";
chr9	StringTie	exon	75088008	75088225	1000	-	.	gene_id "MSTRG.196791"; transcript_id "MSTRG.196791.73"; exon_number "11";
chr9	StringTie	transcript	75060632	75088227	1000	-	.	gene_id "MSTRG.196791"; transcript_id "MSTRG.196791.74";
chr9	StringTie	exon	75060632	75061567	1000	-	.	gene_id "MSTRG.196791"; transcript_id "MSTRG.196791.74"; exon_number "1";
chr9	StringTie	exon	75066757	75066840	1000	-	.	gene_id "MSTRG.196791"; transcript_id "MSTRG.196791.74"; exon_number "2";
chr9	StringTie	exon	75068996	75069102	1000	-	.	gene_id "MSTRG.196791"; transcript_id "MSTRG.196791.74"; exon_number "3";
chr9	StringTie	exon	75069742	75069813	1000	-	.	gene_id "MSTRG.196791"; transcript_id "MSTRG.196791.74"; exon_number "4";
chr9	StringTie	exon	75069895	75070042	1000	-	.	gene_id "MSTRG.196791"; transcript_id "MSTRG.196791.74"; exon_number "5";
chr9	StringTie	exon	75077159	75077207	1000	-	.	gene_id "MSTRG.196791"; transcript_id "MSTRG.196791.74"; exon_number "6";
chr9	StringTie	exon	75077490	75077580	1000	-	.	gene_id "MSTRG.196791"; transcript_id "MSTRG.196791.74"; exon_number "7";
chr9	StringTie	exon	75080822	75080941	1000	-	.	gene_id "MSTRG.196791"; transcript_id "MSTRG.196791.74"; exon_number "8";
chr9	StringTie	exon	75083087	75083150	1000	-	.	gene_id "MSTRG.196791"; transcript_id "MSTRG.196791.74"; exon_number "9";
chr9	StringTie	exon	75088008	75088227	1000	-	.	gene_id "MSTRG.196791"; transcript_id "MSTRG.196791.74"; exon_number "10";
chr9	StringTie	transcript	75061139	75088272	1000	-	.	gene_id "MSTRG.196791"; transcript_id "MSTRG.196791.75";
chr9	StringTie	exon	75061139	75061567	1000	-	.	gene_id "MSTRG.196791"; transcript_id "MSTRG.196791.75"; exon_number "1";
chr9	StringTie	exon	75066759	75066840	1000	-	.	gene_id "MSTRG.196791"; transcript_id "MSTRG.196791.75"; exon_number "2";
chr9	StringTie	exon	75068996	75069102	1000	-	.	gene_id "MSTRG.196791"; transcript_id "MSTRG.196791.75"; exon_number "3";
chr9	StringTie	exon	75069742	75069813	1000	-	.	gene_id "MSTRG.196791"; transcript_id "MSTRG.196791.75"; exon_number "4";
chr9	StringTie	exon	75069895	75070042	1000	-	.	gene_id "MSTRG.196791"; transcript_id "MSTRG.196791.75"; exon_number "5";
chr9	StringTie	exon	75077159	75077207	1000	-	.	gene_id "MSTRG.196791"; transcript_id "MSTRG.196791.75"; exon_number "6";
chr9	StringTie	exon	75077490	75077580	1000	-	.	gene_id "MSTRG.196791"; transcript_id "MSTRG.196791.75"; exon_number "7";
chr9	StringTie	exon	75078326	75078611	1000	-	.	gene_id "MSTRG.196791"; transcript_id "MSTRG.196791.75"; exon_number "8";
chr9	StringTie	exon	75083087	75083150	1000	-	.	gene_id "MSTRG.196791"; transcript_id "MSTRG.196791.75"; exon_number "9";
chr9	StringTie	exon	75088008	75088272	1000	-	.	gene_id "MSTRG.196791"; transcript_id "MSTRG.196791.75"; exon_number "10";
chr9	StringTie	transcript	75061168	75081424	1000	-	.	gene_id "MSTRG.196791"; transcript_id "MSTRG.196791.76";
chr9	StringTie	exon	75061168	75061567	1000	-	.	gene_id "MSTRG.196791"; transcript_id "MSTRG.196791.76"; exon_number "1";
chr9	StringTie	exon	75066757	75066840	1000	-	.	gene_id "MSTRG.196791"; transcript_id "MSTRG.196791.76"; exon_number "2";
chr9	StringTie	exon	75068996	75069102	1000	-	.	gene_id "MSTRG.196791"; transcript_id "MSTRG.196791.76"; exon_number "3";
chr9	StringTie	exon	75069895	75070042	1000	-	.	gene_id "MSTRG.196791"; transcript_id "MSTRG.196791.76"; exon_number "4";
chr9	StringTie	exon	75077159	75077207	1000	-	.	gene_id "MSTRG.196791"; transcript_id "MSTRG.196791.76"; exon_number "5";
chr9	StringTie	exon	75077490	75077580	1000	-	.	gene_id "MSTRG.196791"; transcript_id "MSTRG.196791.76"; exon_number "6";
chr9	StringTie	exon	75078326	75078611	1000	-	.	gene_id "MSTRG.196791"; transcript_id "MSTRG.196791.76"; exon_number "7";
chr9	StringTie	exon	75081400	75081424	1000	-	.	gene_id "MSTRG.196791"; transcript_id "MSTRG.196791.76"; exon_number "8";
chr9	StringTie	transcript	75061168	75081287	1000	-	.	gene_id "MSTRG.196791"; transcript_id "MSTRG.196791.77";
chr9	StringTie	exon	75061168	75061567	1000	-	.	gene_id "MSTRG.196791"; transcript_id "MSTRG.196791.77"; exon_number "1";
chr9	StringTie	exon	75066757	75066840	1000	-	.	gene_id "MSTRG.196791"; transcript_id "MSTRG.196791.77"; exon_number "2";
chr9	StringTie	exon	75068996	75069102	1000	-	.	gene_id "MSTRG.196791"; transcript_id "MSTRG.196791.77"; exon_number "3";
chr9	StringTie	exon	75069742	75069813	1000	-	.	gene_id "MSTRG.196791"; transcript_id "MSTRG.196791.77"; exon_number "4";
chr9	StringTie	exon	75069895	75070042	1000	-	.	gene_id "MSTRG.196791"; transcript_id "MSTRG.196791.77"; exon_number "5";
chr9	StringTie	exon	75077159	75077207	1000	-	.	gene_id "MSTRG.196791"; transcript_id "MSTRG.196791.77"; exon_number "6";
chr9	StringTie	exon	75077490	75077580	1000	-	.	gene_id "MSTRG.196791"; transcript_id "MSTRG.196791.77"; exon_number "7";
chr9	StringTie	exon	75078326	75078604	1000	-	.	gene_id "MSTRG.196791"; transcript_id "MSTRG.196791.77"; exon_number "8";
chr9	StringTie	exon	75081255	75081287	1000	-	.	gene_id "MSTRG.196791"; transcript_id "MSTRG.196791.77"; exon_number "9";
chr9	StringTie	transcript	75061172	75088238	1000	-	.	gene_id "MSTRG.196791"; transcript_id "MSTRG.196791.78";
chr9	StringTie	exon	75061172	75061567	1000	-	.	gene_id "MSTRG.196791"; transcript_id "MSTRG.196791.78"; exon_number "1";
chr9	StringTie	exon	75066757	75066840	1000	-	.	gene_id "MSTRG.196791"; transcript_id "MSTRG.196791.78"; exon_number "2";
chr9	StringTie	exon	75068996	75069102	1000	-	.	gene_id "MSTRG.196791"; transcript_id "MSTRG.196791.78"; exon_number "3";
chr9	StringTie	exon	75069742	75069813	1000	-	.	gene_id "MSTRG.196791"; transcript_id "MSTRG.196791.78"; exon_number "4";
chr9	StringTie	exon	75069895	75070042	1000	-	.	gene_id "MSTRG.196791"; transcript_id "MSTRG.196791.78"; exon_number "5";
chr9	StringTie	exon	75077159	75077207	1000	-	.	gene_id "MSTRG.196791"; transcript_id "MSTRG.196791.78"; exon_number "6";
chr9	StringTie	exon	75077490	75077580	1000	-	.	gene_id "MSTRG.196791"; transcript_id "MSTRG.196791.78"; exon_number "7";
chr9	StringTie	exon	75078326	75078611	1000	-	.	gene_id "MSTRG.196791"; transcript_id "MSTRG.196791.78"; exon_number "8";
chr9	StringTie	exon	75083087	75083140	1000	-	.	gene_id "MSTRG.196791"; transcript_id "MSTRG.196791.78"; exon_number "9";
chr9	StringTie	exon	75088008	75088238	1000	-	.	gene_id "MSTRG.196791"; transcript_id "MSTRG.196791.78"; exon_number "10";
chr9	StringTie	transcript	75061176	75088230	1000	-	.	gene_id "MSTRG.196791"; transcript_id "MSTRG.196791.79";
chr9	StringTie	exon	75061176	75061567	1000	-	.	gene_id "MSTRG.196791"; transcript_id "MSTRG.196791.79"; exon_number "1";
chr9	StringTie	exon	75066757	75066840	1000	-	.	gene_id "MSTRG.196791"; transcript_id "MSTRG.196791.79"; exon_number "2";
chr9	StringTie	exon	75068996	75069102	1000	-	.	gene_id "MSTRG.196791"; transcript_id "MSTRG.196791.79"; exon_number "3";
chr9	StringTie	exon	75069742	75069813	1000	-	.	gene_id "MSTRG.196791"; transcript_id "MSTRG.196791.79"; exon_number "4";
chr9	StringTie	exon	75069895	75070042	1000	-	.	gene_id "MSTRG.196791"; transcript_id "MSTRG.196791.79"; exon_number "5";
chr9	StringTie	exon	75077159	75077207	1000	-	.	gene_id "MSTRG.196791"; transcript_id "MSTRG.196791.79"; exon_number "6";
chr9	StringTie	exon	75077490	75077568	1000	-	.	gene_id "MSTRG.196791"; transcript_id "MSTRG.196791.79"; exon_number "7";
chr9	StringTie	exon	75078326	75078582	1000	-	.	gene_id "MSTRG.196791"; transcript_id "MSTRG.196791.79"; exon_number "8";
chr9	StringTie	exon	75083087	75083150	1000	-	.	gene_id "MSTRG.196791"; transcript_id "MSTRG.196791.79"; exon_number "9";
chr9	StringTie	exon	75087651	75088230	1000	-	.	gene_id "MSTRG.196791"; transcript_id "MSTRG.196791.79"; exon_number "10";
chr9	StringTie	transcript	75060574	75088351	1000	-	.	gene_id "MSTRG.196791"; transcript_id "MSTRG.196791.8";
chr9	StringTie	exon	75060574	75061567	1000	-	.	gene_id "MSTRG.196791"; transcript_id "MSTRG.196791.8"; exon_number "1";
chr9	StringTie	exon	75066757	75066840	1000	-	.	gene_id "MSTRG.196791"; transcript_id "MSTRG.196791.8"; exon_number "2";
chr9	StringTie	exon	75068996	75069102	1000	-	.	gene_id "MSTRG.196791"; transcript_id "MSTRG.196791.8"; exon_number "3";
chr9	StringTie	exon	75069742	75069813	1000	-	.	gene_id "MSTRG.196791"; transcript_id "MSTRG.196791.8"; exon_number "4";
chr9	StringTie	exon	75069895	75070042	1000	-	.	gene_id "MSTRG.196791"; transcript_id "MSTRG.196791.8"; exon_number "5";
chr9	StringTie	exon	75077159	75077207	1000	-	.	gene_id "MSTRG.196791"; transcript_id "MSTRG.196791.8"; exon_number "6";
chr9	StringTie	exon	75077490	75077580	1000	-	.	gene_id "MSTRG.196791"; transcript_id "MSTRG.196791.8"; exon_number "7";
chr9	StringTie	exon	75078326	75078582	1000	-	.	gene_id "MSTRG.196791"; transcript_id "MSTRG.196791.8"; exon_number "8";
chr9	StringTie	exon	75083087	75083150	1000	-	.	gene_id "MSTRG.196791"; transcript_id "MSTRG.196791.8"; exon_number "9";
chr9	StringTie	exon	75087651	75088351	1000	-	.	gene_id "MSTRG.196791"; transcript_id "MSTRG.196791.8"; exon_number "10";
chr9	StringTie	transcript	75061176	75088245	1000	-	.	gene_id "MSTRG.196791"; transcript_id "MSTRG.196791.80";
chr9	StringTie	exon	75061176	75061567	1000	-	.	gene_id "MSTRG.196791"; transcript_id "MSTRG.196791.80"; exon_number "1";
chr9	StringTie	exon	75066757	75066840	1000	-	.	gene_id "MSTRG.196791"; transcript_id "MSTRG.196791.80"; exon_number "2";
chr9	StringTie	exon	75068996	75069102	1000	-	.	gene_id "MSTRG.196791"; transcript_id "MSTRG.196791.80"; exon_number "3";
chr9	StringTie	exon	75069742	75069813	1000	-	.	gene_id "MSTRG.196791"; transcript_id "MSTRG.196791.80"; exon_number "4";
chr9	StringTie	exon	75069895	75070042	1000	-	.	gene_id "MSTRG.196791"; transcript_id "MSTRG.196791.80"; exon_number "5";
chr9	StringTie	exon	75077159	75077203	1000	-	.	gene_id "MSTRG.196791"; transcript_id "MSTRG.196791.80"; exon_number "6";
chr9	StringTie	exon	75077490	75077580	1000	-	.	gene_id "MSTRG.196791"; transcript_id "MSTRG.196791.80"; exon_number "7";
chr9	StringTie	exon	75078326	75078611	1000	-	.	gene_id "MSTRG.196791"; transcript_id "MSTRG.196791.80"; exon_number "8";
chr9	StringTie	exon	75078705	75080941	1000	-	.	gene_id "MSTRG.196791"; transcript_id "MSTRG.196791.80"; exon_number "9";
chr9	StringTie	exon	75088008	75088245	1000	-	.	gene_id "MSTRG.196791"; transcript_id "MSTRG.196791.80"; exon_number "10";
chr9	StringTie	transcript	75061179	75088219	1000	-	.	gene_id "MSTRG.196791"; transcript_id "MSTRG.196791.81";
chr9	StringTie	exon	75061179	75061567	1000	-	.	gene_id "MSTRG.196791"; transcript_id "MSTRG.196791.81"; exon_number "1";
chr9	StringTie	exon	75066757	75066840	1000	-	.	gene_id "MSTRG.196791"; transcript_id "MSTRG.196791.81"; exon_number "2";
chr9	StringTie	exon	75068996	75069102	1000	-	.	gene_id "MSTRG.196791"; transcript_id "MSTRG.196791.81"; exon_number "3";
chr9	StringTie	exon	75069742	75069813	1000	-	.	gene_id "MSTRG.196791"; transcript_id "MSTRG.196791.81"; exon_number "4";
chr9	StringTie	exon	75069895	75070042	1000	-	.	gene_id "MSTRG.196791"; transcript_id "MSTRG.196791.81"; exon_number "5";
chr9	StringTie	exon	75077159	75077207	1000	-	.	gene_id "MSTRG.196791"; transcript_id "MSTRG.196791.81"; exon_number "6";
chr9	StringTie	exon	75077490	75077580	1000	-	.	gene_id "MSTRG.196791"; transcript_id "MSTRG.196791.81"; exon_number "7";
chr9	StringTie	exon	75078326	75078582	1000	-	.	gene_id "MSTRG.196791"; transcript_id "MSTRG.196791.81"; exon_number "8";
chr9	StringTie	exon	75083087	75083140	1000	-	.	gene_id "MSTRG.196791"; transcript_id "MSTRG.196791.81"; exon_number "9";
chr9	StringTie	exon	75088008	75088219	1000	-	.	gene_id "MSTRG.196791"; transcript_id "MSTRG.196791.81"; exon_number "10";
chr9	StringTie	transcript	75061182	75086871	1000	-	.	gene_id "MSTRG.196791"; transcript_id "MSTRG.196791.82";
chr9	StringTie	exon	75061182	75061567	1000	-	.	gene_id "MSTRG.196791"; transcript_id "MSTRG.196791.82"; exon_number "1";
chr9	StringTie	exon	75066757	75066840	1000	-	.	gene_id "MSTRG.196791"; transcript_id "MSTRG.196791.82"; exon_number "2";
chr9	StringTie	exon	75068996	75069102	1000	-	.	gene_id "MSTRG.196791"; transcript_id "MSTRG.196791.82"; exon_number "3";
chr9	StringTie	exon	75069895	75070042	1000	-	.	gene_id "MSTRG.196791"; transcript_id "MSTRG.196791.82"; exon_number "4";
chr9	StringTie	exon	75077159	75077207	1000	-	.	gene_id "MSTRG.196791"; transcript_id "MSTRG.196791.82"; exon_number "5";
chr9	StringTie	exon	75077490	75077580	1000	-	.	gene_id "MSTRG.196791"; transcript_id "MSTRG.196791.82"; exon_number "6";
chr9	StringTie	exon	75078326	75080941	1000	-	.	gene_id "MSTRG.196791"; transcript_id "MSTRG.196791.82"; exon_number "7";
chr9	StringTie	exon	75083087	75083150	1000	-	.	gene_id "MSTRG.196791"; transcript_id "MSTRG.196791.82"; exon_number "8";
chr9	StringTie	exon	75086602	75086871	1000	-	.	gene_id "MSTRG.196791"; transcript_id "MSTRG.196791.82"; exon_number "9";
chr9	StringTie	transcript	75061182	75088229	1000	-	.	gene_id "MSTRG.196791"; transcript_id "MSTRG.196791.83";
chr9	StringTie	exon	75061182	75061567	1000	-	.	gene_id "MSTRG.196791"; transcript_id "MSTRG.196791.83"; exon_number "1";
chr9	StringTie	exon	75066757	75066840	1000	-	.	gene_id "MSTRG.196791"; transcript_id "MSTRG.196791.83"; exon_number "2";
chr9	StringTie	exon	75068996	75069102	1000	-	.	gene_id "MSTRG.196791"; transcript_id "MSTRG.196791.83"; exon_number "3";
chr9	StringTie	exon	75069895	75070042	1000	-	.	gene_id "MSTRG.196791"; transcript_id "MSTRG.196791.83"; exon_number "4";
chr9	StringTie	exon	75077159	75077207	1000	-	.	gene_id "MSTRG.196791"; transcript_id "MSTRG.196791.83"; exon_number "5";
chr9	StringTie	exon	75077490	75077580	1000	-	.	gene_id "MSTRG.196791"; transcript_id "MSTRG.196791.83"; exon_number "6";
chr9	StringTie	exon	75078326	75078611	1000	-	.	gene_id "MSTRG.196791"; transcript_id "MSTRG.196791.83"; exon_number "7";
chr9	StringTie	exon	75083087	75083150	1000	-	.	gene_id "MSTRG.196791"; transcript_id "MSTRG.196791.83"; exon_number "8";
chr9	StringTie	exon	75087651	75087868	1000	-	.	gene_id "MSTRG.196791"; transcript_id "MSTRG.196791.83"; exon_number "9";
chr9	StringTie	exon	75088008	75088229	1000	-	.	gene_id "MSTRG.196791"; transcript_id "MSTRG.196791.83"; exon_number "10";
chr9	StringTie	transcript	75061183	75078840	1000	-	.	gene_id "MSTRG.196791"; transcript_id "MSTRG.196791.84";
chr9	StringTie	exon	75061183	75061567	1000	-	.	gene_id "MSTRG.196791"; transcript_id "MSTRG.196791.84"; exon_number "1";
chr9	StringTie	exon	75066757	75066840	1000	-	.	gene_id "MSTRG.196791"; transcript_id "MSTRG.196791.84"; exon_number "2";
chr9	StringTie	exon	75068996	75069102	1000	-	.	gene_id "MSTRG.196791"; transcript_id "MSTRG.196791.84"; exon_number "3";
chr9	StringTie	exon	75069742	75069813	1000	-	.	gene_id "MSTRG.196791"; transcript_id "MSTRG.196791.84"; exon_number "4";
chr9	StringTie	exon	75069895	75070042	1000	-	.	gene_id "MSTRG.196791"; transcript_id "MSTRG.196791.84"; exon_number "5";
chr9	StringTie	exon	75077159	75077207	1000	-	.	gene_id "MSTRG.196791"; transcript_id "MSTRG.196791.84"; exon_number "6";
chr9	StringTie	exon	75077490	75077580	1000	-	.	gene_id "MSTRG.196791"; transcript_id "MSTRG.196791.84"; exon_number "7";
chr9	StringTie	exon	75078326	75078611	1000	-	.	gene_id "MSTRG.196791"; transcript_id "MSTRG.196791.84"; exon_number "8";
chr9	StringTie	exon	75078718	75078840	1000	-	.	gene_id "MSTRG.196791"; transcript_id "MSTRG.196791.84"; exon_number "9";
chr9	StringTie	transcript	75061189	75088274	1000	-	.	gene_id "MSTRG.196791"; transcript_id "MSTRG.196791.85";
chr9	StringTie	exon	75061189	75061567	1000	-	.	gene_id "MSTRG.196791"; transcript_id "MSTRG.196791.85"; exon_number "1";
chr9	StringTie	exon	75066757	75066840	1000	-	.	gene_id "MSTRG.196791"; transcript_id "MSTRG.196791.85"; exon_number "2";
chr9	StringTie	exon	75068996	75069102	1000	-	.	gene_id "MSTRG.196791"; transcript_id "MSTRG.196791.85"; exon_number "3";
chr9	StringTie	exon	75069742	75069813	1000	-	.	gene_id "MSTRG.196791"; transcript_id "MSTRG.196791.85"; exon_number "4";
chr9	StringTie	exon	75069895	75070042	1000	-	.	gene_id "MSTRG.196791"; transcript_id "MSTRG.196791.85"; exon_number "5";
chr9	StringTie	exon	75077159	75077207	1000	-	.	gene_id "MSTRG.196791"; transcript_id "MSTRG.196791.85"; exon_number "6";
chr9	StringTie	exon	75077490	75077580	1000	-	.	gene_id "MSTRG.196791"; transcript_id "MSTRG.196791.85"; exon_number "7";
chr9	StringTie	exon	75078326	75080941	1000	-	.	gene_id "MSTRG.196791"; transcript_id "MSTRG.196791.85"; exon_number "8";
chr9	StringTie	exon	75083087	75083150	1000	-	.	gene_id "MSTRG.196791"; transcript_id "MSTRG.196791.85"; exon_number "9";
chr9	StringTie	exon	75086602	75086696	1000	-	.	gene_id "MSTRG.196791"; transcript_id "MSTRG.196791.85"; exon_number "10";
chr9	StringTie	exon	75088008	75088274	1000	-	.	gene_id "MSTRG.196791"; transcript_id "MSTRG.196791.85"; exon_number "11";
chr9	StringTie	transcript	75061191	75088230	1000	-	.	gene_id "MSTRG.196791"; transcript_id "MSTRG.196791.86";
chr9	StringTie	exon	75061191	75061567	1000	-	.	gene_id "MSTRG.196791"; transcript_id "MSTRG.196791.86"; exon_number "1";
chr9	StringTie	exon	75066757	75066840	1000	-	.	gene_id "MSTRG.196791"; transcript_id "MSTRG.196791.86"; exon_number "2";
chr9	StringTie	exon	75068996	75069102	1000	-	.	gene_id "MSTRG.196791"; transcript_id "MSTRG.196791.86"; exon_number "3";
chr9	StringTie	exon	75069742	75069813	1000	-	.	gene_id "MSTRG.196791"; transcript_id "MSTRG.196791.86"; exon_number "4";
chr9	StringTie	exon	75069895	75070042	1000	-	.	gene_id "MSTRG.196791"; transcript_id "MSTRG.196791.86"; exon_number "5";
chr9	StringTie	exon	75077159	75077207	1000	-	.	gene_id "MSTRG.196791"; transcript_id "MSTRG.196791.86"; exon_number "6";
chr9	StringTie	exon	75077490	75077580	1000	-	.	gene_id "MSTRG.196791"; transcript_id "MSTRG.196791.86"; exon_number "7";
chr9	StringTie	exon	75078326	75078831	1000	-	.	gene_id "MSTRG.196791"; transcript_id "MSTRG.196791.86"; exon_number "8";
chr9	StringTie	exon	75083087	75083150	1000	-	.	gene_id "MSTRG.196791"; transcript_id "MSTRG.196791.86"; exon_number "9";
chr9	StringTie	exon	75087651	75088230	1000	-	.	gene_id "MSTRG.196791"; transcript_id "MSTRG.196791.86"; exon_number "10";
chr9	StringTie	transcript	75061191	75088239	1000	-	.	gene_id "MSTRG.196791"; transcript_id "MSTRG.196791.87";
chr9	StringTie	exon	75061191	75061567	1000	-	.	gene_id "MSTRG.196791"; transcript_id "MSTRG.196791.87"; exon_number "1";
chr9	StringTie	exon	75066757	75066840	1000	-	.	gene_id "MSTRG.196791"; transcript_id "MSTRG.196791.87"; exon_number "2";
chr9	StringTie	exon	75068996	75069102	1000	-	.	gene_id "MSTRG.196791"; transcript_id "MSTRG.196791.87"; exon_number "3";
chr9	StringTie	exon	75069742	75069813	1000	-	.	gene_id "MSTRG.196791"; transcript_id "MSTRG.196791.87"; exon_number "4";
chr9	StringTie	exon	75069895	75070042	1000	-	.	gene_id "MSTRG.196791"; transcript_id "MSTRG.196791.87"; exon_number "5";
chr9	StringTie	exon	75077159	75077207	1000	-	.	gene_id "MSTRG.196791"; transcript_id "MSTRG.196791.87"; exon_number "6";
chr9	StringTie	exon	75077490	75077580	1000	-	.	gene_id "MSTRG.196791"; transcript_id "MSTRG.196791.87"; exon_number "7";
chr9	StringTie	exon	75078326	75078611	1000	-	.	gene_id "MSTRG.196791"; transcript_id "MSTRG.196791.87"; exon_number "8";
chr9	StringTie	exon	75078705	75078831	1000	-	.	gene_id "MSTRG.196791"; transcript_id "MSTRG.196791.87"; exon_number "9";
chr9	StringTie	exon	75083087	75083150	1000	-	.	gene_id "MSTRG.196791"; transcript_id "MSTRG.196791.87"; exon_number "10";
chr9	StringTie	exon	75088008	75088239	1000	-	.	gene_id "MSTRG.196791"; transcript_id "MSTRG.196791.87"; exon_number "11";
chr9	StringTie	transcript	75061191	75088184	1000	-	.	gene_id "MSTRG.196791"; transcript_id "MSTRG.196791.88";
chr9	StringTie	exon	75061191	75061567	1000	-	.	gene_id "MSTRG.196791"; transcript_id "MSTRG.196791.88"; exon_number "1";
chr9	StringTie	exon	75066757	75066840	1000	-	.	gene_id "MSTRG.196791"; transcript_id "MSTRG.196791.88"; exon_number "2";
chr9	StringTie	exon	75068996	75069102	1000	-	.	gene_id "MSTRG.196791"; transcript_id "MSTRG.196791.88"; exon_number "3";
chr9	StringTie	exon	75069742	75069813	1000	-	.	gene_id "MSTRG.196791"; transcript_id "MSTRG.196791.88"; exon_number "4";
chr9	StringTie	exon	75069895	75070042	1000	-	.	gene_id "MSTRG.196791"; transcript_id "MSTRG.196791.88"; exon_number "5";
chr9	StringTie	exon	75077159	75077207	1000	-	.	gene_id "MSTRG.196791"; transcript_id "MSTRG.196791.88"; exon_number "6";
chr9	StringTie	exon	75077490	75077580	1000	-	.	gene_id "MSTRG.196791"; transcript_id "MSTRG.196791.88"; exon_number "7";
chr9	StringTie	exon	75080811	75080941	1000	-	.	gene_id "MSTRG.196791"; transcript_id "MSTRG.196791.88"; exon_number "8";
chr9	StringTie	exon	75083087	75083150	1000	-	.	gene_id "MSTRG.196791"; transcript_id "MSTRG.196791.88"; exon_number "9";
chr9	StringTie	exon	75086602	75086696	1000	-	.	gene_id "MSTRG.196791"; transcript_id "MSTRG.196791.88"; exon_number "10";
chr9	StringTie	exon	75088008	75088184	1000	-	.	gene_id "MSTRG.196791"; transcript_id "MSTRG.196791.88"; exon_number "11";
chr9	StringTie	transcript	75061193	75077769	1000	-	.	gene_id "MSTRG.196791"; transcript_id "MSTRG.196791.89";
chr9	StringTie	exon	75061193	75061567	1000	-	.	gene_id "MSTRG.196791"; transcript_id "MSTRG.196791.89"; exon_number "1";
chr9	StringTie	exon	75066757	75066840	1000	-	.	gene_id "MSTRG.196791"; transcript_id "MSTRG.196791.89"; exon_number "2";
chr9	StringTie	exon	75068996	75069102	1000	-	.	gene_id "MSTRG.196791"; transcript_id "MSTRG.196791.89"; exon_number "3";
chr9	StringTie	exon	75069895	75070042	1000	-	.	gene_id "MSTRG.196791"; transcript_id "MSTRG.196791.89"; exon_number "4";
chr9	StringTie	exon	75077159	75077203	1000	-	.	gene_id "MSTRG.196791"; transcript_id "MSTRG.196791.89"; exon_number "5";
chr9	StringTie	exon	75077490	75077769	1000	-	.	gene_id "MSTRG.196791"; transcript_id "MSTRG.196791.89"; exon_number "6";
chr9	StringTie	transcript	75060574	75088276	1000	-	.	gene_id "MSTRG.196791"; transcript_id "MSTRG.196791.9";
chr9	StringTie	exon	75060574	75061567	1000	-	.	gene_id "MSTRG.196791"; transcript_id "MSTRG.196791.9"; exon_number "1";
chr9	StringTie	exon	75066757	75066840	1000	-	.	gene_id "MSTRG.196791"; transcript_id "MSTRG.196791.9"; exon_number "2";
chr9	StringTie	exon	75068996	75069102	1000	-	.	gene_id "MSTRG.196791"; transcript_id "MSTRG.196791.9"; exon_number "3";
chr9	StringTie	exon	75069742	75069813	1000	-	.	gene_id "MSTRG.196791"; transcript_id "MSTRG.196791.9"; exon_number "4";
chr9	StringTie	exon	75069895	75070042	1000	-	.	gene_id "MSTRG.196791"; transcript_id "MSTRG.196791.9"; exon_number "5";
chr9	StringTie	exon	75077159	75077207	1000	-	.	gene_id "MSTRG.196791"; transcript_id "MSTRG.196791.9"; exon_number "6";
chr9	StringTie	exon	75077490	75077580	1000	-	.	gene_id "MSTRG.196791"; transcript_id "MSTRG.196791.9"; exon_number "7";
chr9	StringTie	exon	75078326	75078582	1000	-	.	gene_id "MSTRG.196791"; transcript_id "MSTRG.196791.9"; exon_number "8";
chr9	StringTie	exon	75078705	75080941	1000	-	.	gene_id "MSTRG.196791"; transcript_id "MSTRG.196791.9"; exon_number "9";
chr9	StringTie	exon	75083087	75083150	1000	-	.	gene_id "MSTRG.196791"; transcript_id "MSTRG.196791.9"; exon_number "10";
chr9	StringTie	exon	75088008	75088276	1000	-	.	gene_id "MSTRG.196791"; transcript_id "MSTRG.196791.9"; exon_number "11";
chr9	StringTie	transcript	75061194	75088235	1000	-	.	gene_id "MSTRG.196791"; transcript_id "MSTRG.196791.90";
chr9	StringTie	exon	75061194	75061567	1000	-	.	gene_id "MSTRG.196791"; transcript_id "MSTRG.196791.90"; exon_number "1";
chr9	StringTie	exon	75066757	75066840	1000	-	.	gene_id "MSTRG.196791"; transcript_id "MSTRG.196791.90"; exon_number "2";
chr9	StringTie	exon	75068996	75069102	1000	-	.	gene_id "MSTRG.196791"; transcript_id "MSTRG.196791.90"; exon_number "3";
chr9	StringTie	exon	75069895	75070042	1000	-	.	gene_id "MSTRG.196791"; transcript_id "MSTRG.196791.90"; exon_number "4";
chr9	StringTie	exon	75077159	75077207	1000	-	.	gene_id "MSTRG.196791"; transcript_id "MSTRG.196791.90"; exon_number "5";
chr9	StringTie	exon	75077490	75077580	1000	-	.	gene_id "MSTRG.196791"; transcript_id "MSTRG.196791.90"; exon_number "6";
chr9	StringTie	exon	75078326	75078582	1000	-	.	gene_id "MSTRG.196791"; transcript_id "MSTRG.196791.90"; exon_number "7";
chr9	StringTie	exon	75083087	75083150	1000	-	.	gene_id "MSTRG.196791"; transcript_id "MSTRG.196791.90"; exon_number "8";
chr9	StringTie	exon	75087651	75088235	1000	-	.	gene_id "MSTRG.196791"; transcript_id "MSTRG.196791.90"; exon_number "9";
chr9	StringTie	transcript	75061195	75080452	1000	-	.	gene_id "MSTRG.196791"; transcript_id "MSTRG.196791.91";
chr9	StringTie	exon	75061195	75061567	1000	-	.	gene_id "MSTRG.196791"; transcript_id "MSTRG.196791.91"; exon_number "1";
chr9	StringTie	exon	75066759	75066840	1000	-	.	gene_id "MSTRG.196791"; transcript_id "MSTRG.196791.91"; exon_number "2";
chr9	StringTie	exon	75068996	75069102	1000	-	.	gene_id "MSTRG.196791"; transcript_id "MSTRG.196791.91"; exon_number "3";
chr9	StringTie	exon	75069895	75070042	1000	-	.	gene_id "MSTRG.196791"; transcript_id "MSTRG.196791.91"; exon_number "4";
chr9	StringTie	exon	75077159	75077207	1000	-	.	gene_id "MSTRG.196791"; transcript_id "MSTRG.196791.91"; exon_number "5";
chr9	StringTie	exon	75077490	75077580	1000	-	.	gene_id "MSTRG.196791"; transcript_id "MSTRG.196791.91"; exon_number "6";
chr9	StringTie	exon	75078326	75080452	1000	-	.	gene_id "MSTRG.196791"; transcript_id "MSTRG.196791.91"; exon_number "7";
chr9	StringTie	transcript	75061196	75088238	1000	-	.	gene_id "MSTRG.196791"; transcript_id "MSTRG.196791.92";
chr9	StringTie	exon	75061196	75061567	1000	-	.	gene_id "MSTRG.196791"; transcript_id "MSTRG.196791.92"; exon_number "1";
chr9	StringTie	exon	75066757	75066840	1000	-	.	gene_id "MSTRG.196791"; transcript_id "MSTRG.196791.92"; exon_number "2";
chr9	StringTie	exon	75068996	75069102	1000	-	.	gene_id "MSTRG.196791"; transcript_id "MSTRG.196791.92"; exon_number "3";
chr9	StringTie	exon	75069742	75069813	1000	-	.	gene_id "MSTRG.196791"; transcript_id "MSTRG.196791.92"; exon_number "4";
chr9	StringTie	exon	75069895	75070042	1000	-	.	gene_id "MSTRG.196791"; transcript_id "MSTRG.196791.92"; exon_number "5";
chr9	StringTie	exon	75077159	75077207	1000	-	.	gene_id "MSTRG.196791"; transcript_id "MSTRG.196791.92"; exon_number "6";
chr9	StringTie	exon	75077490	75077580	1000	-	.	gene_id "MSTRG.196791"; transcript_id "MSTRG.196791.92"; exon_number "7";
chr9	StringTie	exon	75078326	75078582	1000	-	.	gene_id "MSTRG.196791"; transcript_id "MSTRG.196791.92"; exon_number "8";
chr9	StringTie	exon	75083087	75083150	1000	-	.	gene_id "MSTRG.196791"; transcript_id "MSTRG.196791.92"; exon_number "9";
chr9	StringTie	exon	75086602	75088238	1000	-	.	gene_id "MSTRG.196791"; transcript_id "MSTRG.196791.92"; exon_number "10";
chr9	StringTie	transcript	75061197	75088267	1000	-	.	gene_id "MSTRG.196791"; transcript_id "MSTRG.196791.93";
chr9	StringTie	exon	75061197	75061567	1000	-	.	gene_id "MSTRG.196791"; transcript_id "MSTRG.196791.93"; exon_number "1";
chr9	StringTie	exon	75066757	75066840	1000	-	.	gene_id "MSTRG.196791"; transcript_id "MSTRG.196791.93"; exon_number "2";
chr9	StringTie	exon	75068996	75069102	1000	-	.	gene_id "MSTRG.196791"; transcript_id "MSTRG.196791.93"; exon_number "3";
chr9	StringTie	exon	75069742	75069813	1000	-	.	gene_id "MSTRG.196791"; transcript_id "MSTRG.196791.93"; exon_number "4";
chr9	StringTie	exon	75069895	75070042	1000	-	.	gene_id "MSTRG.196791"; transcript_id "MSTRG.196791.93"; exon_number "5";
chr9	StringTie	exon	75077159	75077207	1000	-	.	gene_id "MSTRG.196791"; transcript_id "MSTRG.196791.93"; exon_number "6";
chr9	StringTie	exon	75077490	75077580	1000	-	.	gene_id "MSTRG.196791"; transcript_id "MSTRG.196791.93"; exon_number "7";
chr9	StringTie	exon	75083087	75083140	1000	-	.	gene_id "MSTRG.196791"; transcript_id "MSTRG.196791.93"; exon_number "8";
chr9	StringTie	exon	75088008	75088267	1000	-	.	gene_id "MSTRG.196791"; transcript_id "MSTRG.196791.93"; exon_number "9";
chr9	StringTie	transcript	75061197	75067607	1000	-	.	gene_id "MSTRG.196791"; transcript_id "MSTRG.196791.94";
chr9	StringTie	exon	75061197	75061567	1000	-	.	gene_id "MSTRG.196791"; transcript_id "MSTRG.196791.94"; exon_number "1";
chr9	StringTie	exon	75066757	75066840	1000	-	.	gene_id "MSTRG.196791"; transcript_id "MSTRG.196791.94"; exon_number "2";
chr9	StringTie	exon	75067574	75067607	1000	-	.	gene_id "MSTRG.196791"; transcript_id "MSTRG.196791.94"; exon_number "3";
chr9	StringTie	transcript	75061197	75088184	1000	-	.	gene_id "MSTRG.196791"; transcript_id "MSTRG.196791.95";
chr9	StringTie	exon	75061197	75061567	1000	-	.	gene_id "MSTRG.196791"; transcript_id "MSTRG.196791.95"; exon_number "1";
chr9	StringTie	exon	75066757	75066840	1000	-	.	gene_id "MSTRG.196791"; transcript_id "MSTRG.196791.95"; exon_number "2";
chr9	StringTie	exon	75068996	75069102	1000	-	.	gene_id "MSTRG.196791"; transcript_id "MSTRG.196791.95"; exon_number "3";
chr9	StringTie	exon	75069742	75069813	1000	-	.	gene_id "MSTRG.196791"; transcript_id "MSTRG.196791.95"; exon_number "4";
chr9	StringTie	exon	75077159	75077207	1000	-	.	gene_id "MSTRG.196791"; transcript_id "MSTRG.196791.95"; exon_number "5";
chr9	StringTie	exon	75077490	75077580	1000	-	.	gene_id "MSTRG.196791"; transcript_id "MSTRG.196791.95"; exon_number "6";
chr9	StringTie	exon	75083087	75083150	1000	-	.	gene_id "MSTRG.196791"; transcript_id "MSTRG.196791.95"; exon_number "7";
chr9	StringTie	exon	75088008	75088184	1000	-	.	gene_id "MSTRG.196791"; transcript_id "MSTRG.196791.95"; exon_number "8";
chr9	StringTie	transcript	75061197	75088250	1000	-	.	gene_id "MSTRG.196791"; transcript_id "MSTRG.196791.96";
chr9	StringTie	exon	75061197	75061567	1000	-	.	gene_id "MSTRG.196791"; transcript_id "MSTRG.196791.96"; exon_number "1";
chr9	StringTie	exon	75066757	75066840	1000	-	.	gene_id "MSTRG.196791"; transcript_id "MSTRG.196791.96"; exon_number "2";
chr9	StringTie	exon	75068996	75069122	1000	-	.	gene_id "MSTRG.196791"; transcript_id "MSTRG.196791.96"; exon_number "3";
chr9	StringTie	exon	75069742	75069813	1000	-	.	gene_id "MSTRG.196791"; transcript_id "MSTRG.196791.96"; exon_number "4";
chr9	StringTie	exon	75069895	75070042	1000	-	.	gene_id "MSTRG.196791"; transcript_id "MSTRG.196791.96"; exon_number "5";
chr9	StringTie	exon	75077159	75077207	1000	-	.	gene_id "MSTRG.196791"; transcript_id "MSTRG.196791.96"; exon_number "6";
chr9	StringTie	exon	75077490	75077580	1000	-	.	gene_id "MSTRG.196791"; transcript_id "MSTRG.196791.96"; exon_number "7";
chr9	StringTie	exon	75078326	75078611	1000	-	.	gene_id "MSTRG.196791"; transcript_id "MSTRG.196791.96"; exon_number "8";
chr9	StringTie	exon	75083087	75083150	1000	-	.	gene_id "MSTRG.196791"; transcript_id "MSTRG.196791.96"; exon_number "9";
chr9	StringTie	exon	75088008	75088250	1000	-	.	gene_id "MSTRG.196791"; transcript_id "MSTRG.196791.96"; exon_number "10";
chr9	StringTie	transcript	75061197	75088254	1000	-	.	gene_id "MSTRG.196791"; transcript_id "MSTRG.196791.97";
chr9	StringTie	exon	75061197	75061567	1000	-	.	gene_id "MSTRG.196791"; transcript_id "MSTRG.196791.97"; exon_number "1";
chr9	StringTie	exon	75066757	75066840	1000	-	.	gene_id "MSTRG.196791"; transcript_id "MSTRG.196791.97"; exon_number "2";
chr9	StringTie	exon	75068996	75069102	1000	-	.	gene_id "MSTRG.196791"; transcript_id "MSTRG.196791.97"; exon_number "3";
chr9	StringTie	exon	75069742	75069813	1000	-	.	gene_id "MSTRG.196791"; transcript_id "MSTRG.196791.97"; exon_number "4";
chr9	StringTie	exon	75069917	75070042	1000	-	.	gene_id "MSTRG.196791"; transcript_id "MSTRG.196791.97"; exon_number "5";
chr9	StringTie	exon	75077159	75077207	1000	-	.	gene_id "MSTRG.196791"; transcript_id "MSTRG.196791.97"; exon_number "6";
chr9	StringTie	exon	75077490	75077580	1000	-	.	gene_id "MSTRG.196791"; transcript_id "MSTRG.196791.97"; exon_number "7";
chr9	StringTie	exon	75078326	75078611	1000	-	.	gene_id "MSTRG.196791"; transcript_id "MSTRG.196791.97"; exon_number "8";
chr9	StringTie	exon	75078705	75080941	1000	-	.	gene_id "MSTRG.196791"; transcript_id "MSTRG.196791.97"; exon_number "9";
chr9	StringTie	exon	75083087	75083150	1000	-	.	gene_id "MSTRG.196791"; transcript_id "MSTRG.196791.97"; exon_number "10";
chr9	StringTie	exon	75088008	75088254	1000	-	.	gene_id "MSTRG.196791"; transcript_id "MSTRG.196791.97"; exon_number "11";
chr9	StringTie	transcript	75061198	75078698	1000	-	.	gene_id "MSTRG.196791"; transcript_id "MSTRG.196791.98";
chr9	StringTie	exon	75061198	75061567	1000	-	.	gene_id "MSTRG.196791"; transcript_id "MSTRG.196791.98"; exon_number "1";
chr9	StringTie	exon	75066757	75066840	1000	-	.	gene_id "MSTRG.196791"; transcript_id "MSTRG.196791.98"; exon_number "2";
chr9	StringTie	exon	75068996	75069102	1000	-	.	gene_id "MSTRG.196791"; transcript_id "MSTRG.196791.98"; exon_number "3";
chr9	StringTie	exon	75069742	75069813	1000	-	.	gene_id "MSTRG.196791"; transcript_id "MSTRG.196791.98"; exon_number "4";
chr9	StringTie	exon	75077159	75077207	1000	-	.	gene_id "MSTRG.196791"; transcript_id "MSTRG.196791.98"; exon_number "5";
chr9	StringTie	exon	75077490	75077580	1000	-	.	gene_id "MSTRG.196791"; transcript_id "MSTRG.196791.98"; exon_number "6";
chr9	StringTie	exon	75078326	75078698	1000	-	.	gene_id "MSTRG.196791"; transcript_id "MSTRG.196791.98"; exon_number "7";
chr9	StringTie	transcript	75061199	75088279	1000	-	.	gene_id "MSTRG.196791"; transcript_id "MSTRG.196791.99";
chr9	StringTie	exon	75061199	75061567	1000	-	.	gene_id "MSTRG.196791"; transcript_id "MSTRG.196791.99"; exon_number "1";
chr9	StringTie	exon	75066757	75066840	1000	-	.	gene_id "MSTRG.196791"; transcript_id "MSTRG.196791.99"; exon_number "2";
chr9	StringTie	exon	75068996	75069102	1000	-	.	gene_id "MSTRG.196791"; transcript_id "MSTRG.196791.99"; exon_number "3";
chr9	StringTie	exon	75069742	75069813	1000	-	.	gene_id "MSTRG.196791"; transcript_id "MSTRG.196791.99"; exon_number "4";
chr9	StringTie	exon	75069895	75070042	1000	-	.	gene_id "MSTRG.196791"; transcript_id "MSTRG.196791.99"; exon_number "5";
chr9	StringTie	exon	75077159	75077207	1000	-	.	gene_id "MSTRG.196791"; transcript_id "MSTRG.196791.99"; exon_number "6";
chr9	StringTie	exon	75077490	75077580	1000	-	.	gene_id "MSTRG.196791"; transcript_id "MSTRG.196791.99"; exon_number "7";
chr9	StringTie	exon	75078326	75078611	1000	-	.	gene_id "MSTRG.196791"; transcript_id "MSTRG.196791.99"; exon_number "8";
chr9	StringTie	exon	75078705	75080941	1000	-	.	gene_id "MSTRG.196791"; transcript_id "MSTRG.196791.99"; exon_number "9";
chr9	StringTie	exon	75083087	75083140	1000	-	.	gene_id "MSTRG.196791"; transcript_id "MSTRG.196791.99"; exon_number "10";
chr9	StringTie	exon	75088008	75088279	1000	-	.	gene_id "MSTRG.196791"; transcript_id "MSTRG.196791.99"; exon_number "11";
chr9	StringTie	transcript	75088543	75147265	1000	+	.	gene_id "MSTRG.196792"; transcript_id "ENST00000346234"; gene_name "OSTF1"; ref_gene_id "ENSG00000134996";
chr9	StringTie	exon	75088543	75088726	1000	+	.	gene_id "MSTRG.196792"; transcript_id "ENST00000346234"; exon_number "1"; gene_name "OSTF1"; ref_gene_id "ENSG00000134996";
chr9	StringTie	exon	75117504	75117550	1000	+	.	gene_id "MSTRG.196792"; transcript_id "ENST00000346234"; exon_number "2"; gene_name "OSTF1"; ref_gene_id "ENSG00000134996";
chr9	StringTie	exon	75127569	75127619	1000	+	.	gene_id "MSTRG.196792"; transcript_id "ENST00000346234"; exon_number "3"; gene_name "OSTF1"; ref_gene_id "ENSG00000134996";
chr9	StringTie	exon	75130578	75130641	1000	+	.	gene_id "MSTRG.196792"; transcript_id "ENST00000346234"; exon_number "4"; gene_name "OSTF1"; ref_gene_id "ENSG00000134996";
chr9	StringTie	exon	75131770	75131823	1000	+	.	gene_id "MSTRG.196792"; transcript_id "ENST00000346234"; exon_number "5"; gene_name "OSTF1"; ref_gene_id "ENSG00000134996";
chr9	StringTie	exon	75133294	75133401	1000	+	.	gene_id "MSTRG.196792"; transcript_id "ENST00000346234"; exon_number "6"; gene_name "OSTF1"; ref_gene_id "ENSG00000134996";
chr9	StringTie	exon	75134346	75134395	1000	+	.	gene_id "MSTRG.196792"; transcript_id "ENST00000346234"; exon_number "7"; gene_name "OSTF1"; ref_gene_id "ENSG00000134996";
chr9	StringTie	exon	75137538	75137616	1000	+	.	gene_id "MSTRG.196792"; transcript_id "ENST00000346234"; exon_number "8"; gene_name "OSTF1"; ref_gene_id "ENSG00000134996";
chr9	StringTie	exon	75140834	75140932	1000	+	.	gene_id "MSTRG.196792"; transcript_id "ENST00000346234"; exon_number "9"; gene_name "OSTF1"; ref_gene_id "ENSG00000134996";
chr9	StringTie	exon	75146683	75147265	1000	+	.	gene_id "MSTRG.196792"; transcript_id "ENST00000346234"; exon_number "10"; gene_name "OSTF1"; ref_gene_id "ENSG00000134996";
chr9	StringTie	transcript	75088042	75181431	1000	+	.	gene_id "MSTRG.196792"; transcript_id "MSTRG.196792.1";
chr9	StringTie	exon	75088042	75088114	1000	+	.	gene_id "MSTRG.196792"; transcript_id "MSTRG.196792.1"; exon_number "1";
chr9	StringTie	exon	75088175	75088726	1000	+	.	gene_id "MSTRG.196792"; transcript_id "MSTRG.196792.1"; exon_number "2";
chr9	StringTie	exon	75117504	75117550	1000	+	.	gene_id "MSTRG.196792"; transcript_id "MSTRG.196792.1"; exon_number "3";
chr9	StringTie	exon	75127569	75127619	1000	+	.	gene_id "MSTRG.196792"; transcript_id "MSTRG.196792.1"; exon_number "4";
chr9	StringTie	exon	75130578	75130641	1000	+	.	gene_id "MSTRG.196792"; transcript_id "MSTRG.196792.1"; exon_number "5";
chr9	StringTie	exon	75131770	75131823	1000	+	.	gene_id "MSTRG.196792"; transcript_id "MSTRG.196792.1"; exon_number "6";
chr9	StringTie	exon	75133294	75133401	1000	+	.	gene_id "MSTRG.196792"; transcript_id "MSTRG.196792.1"; exon_number "7";
chr9	StringTie	exon	75134346	75134395	1000	+	.	gene_id "MSTRG.196792"; transcript_id "MSTRG.196792.1"; exon_number "8";
chr9	StringTie	exon	75137538	75137616	1000	+	.	gene_id "MSTRG.196792"; transcript_id "MSTRG.196792.1"; exon_number "9";
chr9	StringTie	exon	75140834	75140932	1000	+	.	gene_id "MSTRG.196792"; transcript_id "MSTRG.196792.1"; exon_number "10";
chr9	StringTie	exon	75146683	75155016	1000	+	.	gene_id "MSTRG.196792"; transcript_id "MSTRG.196792.1"; exon_number "11";
chr9	StringTie	exon	75168165	75181431	1000	+	.	gene_id "MSTRG.196792"; transcript_id "MSTRG.196792.1"; exon_number "12";
chr9	StringTie	transcript	75088456	75150653	1000	+	.	gene_id "MSTRG.196792"; transcript_id "MSTRG.196792.10";
chr9	StringTie	exon	75088456	75088726	1000	+	.	gene_id "MSTRG.196792"; transcript_id "MSTRG.196792.10"; exon_number "1";
chr9	StringTie	exon	75111845	75111966	1000	+	.	gene_id "MSTRG.196792"; transcript_id "MSTRG.196792.10"; exon_number "2";
chr9	StringTie	exon	75117504	75117550	1000	+	.	gene_id "MSTRG.196792"; transcript_id "MSTRG.196792.10"; exon_number "3";
chr9	StringTie	exon	75127569	75127619	1000	+	.	gene_id "MSTRG.196792"; transcript_id "MSTRG.196792.10"; exon_number "4";
chr9	StringTie	exon	75130578	75130641	1000	+	.	gene_id "MSTRG.196792"; transcript_id "MSTRG.196792.10"; exon_number "5";
chr9	StringTie	exon	75131770	75131823	1000	+	.	gene_id "MSTRG.196792"; transcript_id "MSTRG.196792.10"; exon_number "6";
chr9	StringTie	exon	75133294	75133401	1000	+	.	gene_id "MSTRG.196792"; transcript_id "MSTRG.196792.10"; exon_number "7";
chr9	StringTie	exon	75134346	75134395	1000	+	.	gene_id "MSTRG.196792"; transcript_id "MSTRG.196792.10"; exon_number "8";
chr9	StringTie	exon	75137538	75137616	1000	+	.	gene_id "MSTRG.196792"; transcript_id "MSTRG.196792.10"; exon_number "9";
chr9	StringTie	exon	75140834	75140932	1000	+	.	gene_id "MSTRG.196792"; transcript_id "MSTRG.196792.10"; exon_number "10";
chr9	StringTie	exon	75146683	75150653	1000	+	.	gene_id "MSTRG.196792"; transcript_id "MSTRG.196792.10"; exon_number "11";
chr9	StringTie	transcript	75088470	75147201	1000	+	.	gene_id "MSTRG.196792"; transcript_id "MSTRG.196792.11";
chr9	StringTie	exon	75088470	75088595	1000	+	.	gene_id "MSTRG.196792"; transcript_id "MSTRG.196792.11"; exon_number "1";
chr9	StringTie	exon	75088709	75088726	1000	+	.	gene_id "MSTRG.196792"; transcript_id "MSTRG.196792.11"; exon_number "2";
chr9	StringTie	exon	75117504	75117550	1000	+	.	gene_id "MSTRG.196792"; transcript_id "MSTRG.196792.11"; exon_number "3";
chr9	StringTie	exon	75127569	75127619	1000	+	.	gene_id "MSTRG.196792"; transcript_id "MSTRG.196792.11"; exon_number "4";
chr9	StringTie	exon	75130578	75130641	1000	+	.	gene_id "MSTRG.196792"; transcript_id "MSTRG.196792.11"; exon_number "5";
chr9	StringTie	exon	75131770	75131823	1000	+	.	gene_id "MSTRG.196792"; transcript_id "MSTRG.196792.11"; exon_number "6";
chr9	StringTie	exon	75133294	75133401	1000	+	.	gene_id "MSTRG.196792"; transcript_id "MSTRG.196792.11"; exon_number "7";
chr9	StringTie	exon	75134346	75134395	1000	+	.	gene_id "MSTRG.196792"; transcript_id "MSTRG.196792.11"; exon_number "8";
chr9	StringTie	exon	75137538	75137616	1000	+	.	gene_id "MSTRG.196792"; transcript_id "MSTRG.196792.11"; exon_number "9";
chr9	StringTie	exon	75140834	75140932	1000	+	.	gene_id "MSTRG.196792"; transcript_id "MSTRG.196792.11"; exon_number "10";
chr9	StringTie	exon	75146683	75147201	1000	+	.	gene_id "MSTRG.196792"; transcript_id "MSTRG.196792.11"; exon_number "11";
chr9	StringTie	transcript	75088475	75097573	1000	+	.	gene_id "MSTRG.196792"; transcript_id "MSTRG.196792.12";
chr9	StringTie	exon	75088475	75088735	1000	+	.	gene_id "MSTRG.196792"; transcript_id "MSTRG.196792.12"; exon_number "1";
chr9	StringTie	exon	75097217	75097573	1000	+	.	gene_id "MSTRG.196792"; transcript_id "MSTRG.196792.12"; exon_number "2";
chr9	StringTie	transcript	75088488	75104642	1000	+	.	gene_id "MSTRG.196792"; transcript_id "MSTRG.196792.13";
chr9	StringTie	exon	75088488	75088735	1000	+	.	gene_id "MSTRG.196792"; transcript_id "MSTRG.196792.13"; exon_number "1";
chr9	StringTie	exon	75104619	75104642	1000	+	.	gene_id "MSTRG.196792"; transcript_id "MSTRG.196792.13"; exon_number "2";
chr9	StringTie	transcript	75095237	75147580	1000	+	.	gene_id "MSTRG.196792"; transcript_id "MSTRG.196792.15";
chr9	StringTie	exon	75095237	75095262	1000	+	.	gene_id "MSTRG.196792"; transcript_id "MSTRG.196792.15"; exon_number "1";
chr9	StringTie	exon	75117504	75117550	1000	+	.	gene_id "MSTRG.196792"; transcript_id "MSTRG.196792.15"; exon_number "2";
chr9	StringTie	exon	75127569	75127619	1000	+	.	gene_id "MSTRG.196792"; transcript_id "MSTRG.196792.15"; exon_number "3";
chr9	StringTie	exon	75130578	75130641	1000	+	.	gene_id "MSTRG.196792"; transcript_id "MSTRG.196792.15"; exon_number "4";
chr9	StringTie	exon	75131770	75131823	1000	+	.	gene_id "MSTRG.196792"; transcript_id "MSTRG.196792.15"; exon_number "5";
chr9	StringTie	exon	75133294	75133401	1000	+	.	gene_id "MSTRG.196792"; transcript_id "MSTRG.196792.15"; exon_number "6";
chr9	StringTie	exon	75134346	75134395	1000	+	.	gene_id "MSTRG.196792"; transcript_id "MSTRG.196792.15"; exon_number "7";
chr9	StringTie	exon	75137538	75137616	1000	+	.	gene_id "MSTRG.196792"; transcript_id "MSTRG.196792.15"; exon_number "8";
chr9	StringTie	exon	75140834	75140932	1000	+	.	gene_id "MSTRG.196792"; transcript_id "MSTRG.196792.15"; exon_number "9";
chr9	StringTie	exon	75146683	75147580	1000	+	.	gene_id "MSTRG.196792"; transcript_id "MSTRG.196792.15"; exon_number "10";
chr9	StringTie	transcript	75100788	75149978	1000	+	.	gene_id "MSTRG.196792"; transcript_id "MSTRG.196792.16";
chr9	StringTie	exon	75100788	75100806	1000	+	.	gene_id "MSTRG.196792"; transcript_id "MSTRG.196792.16"; exon_number "1";
chr9	StringTie	exon	75117504	75117550	1000	+	.	gene_id "MSTRG.196792"; transcript_id "MSTRG.196792.16"; exon_number "2";
chr9	StringTie	exon	75127569	75127619	1000	+	.	gene_id "MSTRG.196792"; transcript_id "MSTRG.196792.16"; exon_number "3";
chr9	StringTie	exon	75130578	75130641	1000	+	.	gene_id "MSTRG.196792"; transcript_id "MSTRG.196792.16"; exon_number "4";
chr9	StringTie	exon	75131770	75131823	1000	+	.	gene_id "MSTRG.196792"; transcript_id "MSTRG.196792.16"; exon_number "5";
chr9	StringTie	exon	75133294	75133401	1000	+	.	gene_id "MSTRG.196792"; transcript_id "MSTRG.196792.16"; exon_number "6";
chr9	StringTie	exon	75134346	75134395	1000	+	.	gene_id "MSTRG.196792"; transcript_id "MSTRG.196792.16"; exon_number "7";
chr9	StringTie	exon	75137538	75137616	1000	+	.	gene_id "MSTRG.196792"; transcript_id "MSTRG.196792.16"; exon_number "8";
chr9	StringTie	exon	75140834	75140932	1000	+	.	gene_id "MSTRG.196792"; transcript_id "MSTRG.196792.16"; exon_number "9";
chr9	StringTie	exon	75146683	75149978	1000	+	.	gene_id "MSTRG.196792"; transcript_id "MSTRG.196792.16"; exon_number "10";
chr9	StringTie	transcript	75101214	75147205	1000	+	.	gene_id "MSTRG.196792"; transcript_id "MSTRG.196792.17";
chr9	StringTie	exon	75101214	75101239	1000	+	.	gene_id "MSTRG.196792"; transcript_id "MSTRG.196792.17"; exon_number "1";
chr9	StringTie	exon	75117504	75117550	1000	+	.	gene_id "MSTRG.196792"; transcript_id "MSTRG.196792.17"; exon_number "2";
chr9	StringTie	exon	75127569	75127619	1000	+	.	gene_id "MSTRG.196792"; transcript_id "MSTRG.196792.17"; exon_number "3";
chr9	StringTie	exon	75130578	75130641	1000	+	.	gene_id "MSTRG.196792"; transcript_id "MSTRG.196792.17"; exon_number "4";
chr9	StringTie	exon	75131770	75131823	1000	+	.	gene_id "MSTRG.196792"; transcript_id "MSTRG.196792.17"; exon_number "5";
chr9	StringTie	exon	75133294	75133401	1000	+	.	gene_id "MSTRG.196792"; transcript_id "MSTRG.196792.17"; exon_number "6";
chr9	StringTie	exon	75134346	75134395	1000	+	.	gene_id "MSTRG.196792"; transcript_id "MSTRG.196792.17"; exon_number "7";
chr9	StringTie	exon	75137538	75137616	1000	+	.	gene_id "MSTRG.196792"; transcript_id "MSTRG.196792.17"; exon_number "8";
chr9	StringTie	exon	75140834	75140932	1000	+	.	gene_id "MSTRG.196792"; transcript_id "MSTRG.196792.17"; exon_number "9";
chr9	StringTie	exon	75146683	75147205	1000	+	.	gene_id "MSTRG.196792"; transcript_id "MSTRG.196792.17"; exon_number "10";
chr9	StringTie	transcript	75102214	75148148	1000	+	.	gene_id "MSTRG.196792"; transcript_id "MSTRG.196792.18";
chr9	StringTie	exon	75102214	75102730	1000	+	.	gene_id "MSTRG.196792"; transcript_id "MSTRG.196792.18"; exon_number "1";
chr9	StringTie	exon	75117504	75117550	1000	+	.	gene_id "MSTRG.196792"; transcript_id "MSTRG.196792.18"; exon_number "2";
chr9	StringTie	exon	75127569	75127619	1000	+	.	gene_id "MSTRG.196792"; transcript_id "MSTRG.196792.18"; exon_number "3";
chr9	StringTie	exon	75130578	75130641	1000	+	.	gene_id "MSTRG.196792"; transcript_id "MSTRG.196792.18"; exon_number "4";
chr9	StringTie	exon	75131770	75131823	1000	+	.	gene_id "MSTRG.196792"; transcript_id "MSTRG.196792.18"; exon_number "5";
chr9	StringTie	exon	75133294	75133401	1000	+	.	gene_id "MSTRG.196792"; transcript_id "MSTRG.196792.18"; exon_number "6";
chr9	StringTie	exon	75134346	75134395	1000	+	.	gene_id "MSTRG.196792"; transcript_id "MSTRG.196792.18"; exon_number "7";
chr9	StringTie	exon	75137538	75137616	1000	+	.	gene_id "MSTRG.196792"; transcript_id "MSTRG.196792.18"; exon_number "8";
chr9	StringTie	exon	75140834	75140932	1000	+	.	gene_id "MSTRG.196792"; transcript_id "MSTRG.196792.18"; exon_number "9";
chr9	StringTie	exon	75146683	75148148	1000	+	.	gene_id "MSTRG.196792"; transcript_id "MSTRG.196792.18"; exon_number "10";
chr9	StringTie	transcript	75115919	75150408	1000	+	.	gene_id "MSTRG.196792"; transcript_id "MSTRG.196792.19";
chr9	StringTie	exon	75115919	75116088	1000	+	.	gene_id "MSTRG.196792"; transcript_id "MSTRG.196792.19"; exon_number "1";
chr9	StringTie	exon	75117504	75117550	1000	+	.	gene_id "MSTRG.196792"; transcript_id "MSTRG.196792.19"; exon_number "2";
chr9	StringTie	exon	75126477	75126505	1000	+	.	gene_id "MSTRG.196792"; transcript_id "MSTRG.196792.19"; exon_number "3";
chr9	StringTie	exon	75127569	75127619	1000	+	.	gene_id "MSTRG.196792"; transcript_id "MSTRG.196792.19"; exon_number "4";
chr9	StringTie	exon	75130578	75130641	1000	+	.	gene_id "MSTRG.196792"; transcript_id "MSTRG.196792.19"; exon_number "5";
chr9	StringTie	exon	75131770	75131823	1000	+	.	gene_id "MSTRG.196792"; transcript_id "MSTRG.196792.19"; exon_number "6";
chr9	StringTie	exon	75133294	75133401	1000	+	.	gene_id "MSTRG.196792"; transcript_id "MSTRG.196792.19"; exon_number "7";
chr9	StringTie	exon	75134346	75134395	1000	+	.	gene_id "MSTRG.196792"; transcript_id "MSTRG.196792.19"; exon_number "8";
chr9	StringTie	exon	75137538	75137616	1000	+	.	gene_id "MSTRG.196792"; transcript_id "MSTRG.196792.19"; exon_number "9";
chr9	StringTie	exon	75140834	75140932	1000	+	.	gene_id "MSTRG.196792"; transcript_id "MSTRG.196792.19"; exon_number "10";
chr9	StringTie	exon	75146683	75150408	1000	+	.	gene_id "MSTRG.196792"; transcript_id "MSTRG.196792.19"; exon_number "11";
chr9	StringTie	transcript	75088221	75168851	1000	+	.	gene_id "MSTRG.196792"; transcript_id "MSTRG.196792.2";
chr9	StringTie	exon	75088221	75088726	1000	+	.	gene_id "MSTRG.196792"; transcript_id "MSTRG.196792.2"; exon_number "1";
chr9	StringTie	exon	75117504	75117550	1000	+	.	gene_id "MSTRG.196792"; transcript_id "MSTRG.196792.2"; exon_number "2";
chr9	StringTie	exon	75127569	75127619	1000	+	.	gene_id "MSTRG.196792"; transcript_id "MSTRG.196792.2"; exon_number "3";
chr9	StringTie	exon	75130578	75130641	1000	+	.	gene_id "MSTRG.196792"; transcript_id "MSTRG.196792.2"; exon_number "4";
chr9	StringTie	exon	75131770	75131823	1000	+	.	gene_id "MSTRG.196792"; transcript_id "MSTRG.196792.2"; exon_number "5";
chr9	StringTie	exon	75133294	75133401	1000	+	.	gene_id "MSTRG.196792"; transcript_id "MSTRG.196792.2"; exon_number "6";
chr9	StringTie	exon	75134346	75134395	1000	+	.	gene_id "MSTRG.196792"; transcript_id "MSTRG.196792.2"; exon_number "7";
chr9	StringTie	exon	75137538	75137616	1000	+	.	gene_id "MSTRG.196792"; transcript_id "MSTRG.196792.2"; exon_number "8";
chr9	StringTie	exon	75140834	75140932	1000	+	.	gene_id "MSTRG.196792"; transcript_id "MSTRG.196792.2"; exon_number "9";
chr9	StringTie	exon	75146683	75152174	1000	+	.	gene_id "MSTRG.196792"; transcript_id "MSTRG.196792.2"; exon_number "10";
chr9	StringTie	exon	75154924	75155016	1000	+	.	gene_id "MSTRG.196792"; transcript_id "MSTRG.196792.2"; exon_number "11";
chr9	StringTie	exon	75168165	75168851	1000	+	.	gene_id "MSTRG.196792"; transcript_id "MSTRG.196792.2"; exon_number "12";
chr9	StringTie	transcript	75116504	75147178	1000	+	.	gene_id "MSTRG.196792"; transcript_id "MSTRG.196792.20";
chr9	StringTie	exon	75116504	75116537	1000	+	.	gene_id "MSTRG.196792"; transcript_id "MSTRG.196792.20"; exon_number "1";
chr9	StringTie	exon	75117504	75117550	1000	+	.	gene_id "MSTRG.196792"; transcript_id "MSTRG.196792.20"; exon_number "2";
chr9	StringTie	exon	75127569	75127619	1000	+	.	gene_id "MSTRG.196792"; transcript_id "MSTRG.196792.20"; exon_number "3";
chr9	StringTie	exon	75130578	75130641	1000	+	.	gene_id "MSTRG.196792"; transcript_id "MSTRG.196792.20"; exon_number "4";
chr9	StringTie	exon	75131770	75131823	1000	+	.	gene_id "MSTRG.196792"; transcript_id "MSTRG.196792.20"; exon_number "5";
chr9	StringTie	exon	75133294	75133401	1000	+	.	gene_id "MSTRG.196792"; transcript_id "MSTRG.196792.20"; exon_number "6";
chr9	StringTie	exon	75134346	75134395	1000	+	.	gene_id "MSTRG.196792"; transcript_id "MSTRG.196792.20"; exon_number "7";
chr9	StringTie	exon	75137538	75137616	1000	+	.	gene_id "MSTRG.196792"; transcript_id "MSTRG.196792.20"; exon_number "8";
chr9	StringTie	exon	75140834	75140932	1000	+	.	gene_id "MSTRG.196792"; transcript_id "MSTRG.196792.20"; exon_number "9";
chr9	StringTie	exon	75146683	75147178	1000	+	.	gene_id "MSTRG.196792"; transcript_id "MSTRG.196792.20"; exon_number "10";
chr9	StringTie	transcript	75117448	75150346	1000	+	.	gene_id "MSTRG.196792"; transcript_id "MSTRG.196792.21";
chr9	StringTie	exon	75117448	75117550	1000	+	.	gene_id "MSTRG.196792"; transcript_id "MSTRG.196792.21"; exon_number "1";
chr9	StringTie	exon	75127569	75127619	1000	+	.	gene_id "MSTRG.196792"; transcript_id "MSTRG.196792.21"; exon_number "2";
chr9	StringTie	exon	75130578	75130641	1000	+	.	gene_id "MSTRG.196792"; transcript_id "MSTRG.196792.21"; exon_number "3";
chr9	StringTie	exon	75131770	75131823	1000	+	.	gene_id "MSTRG.196792"; transcript_id "MSTRG.196792.21"; exon_number "4";
chr9	StringTie	exon	75133294	75133401	1000	+	.	gene_id "MSTRG.196792"; transcript_id "MSTRG.196792.21"; exon_number "5";
chr9	StringTie	exon	75134346	75134395	1000	+	.	gene_id "MSTRG.196792"; transcript_id "MSTRG.196792.21"; exon_number "6";
chr9	StringTie	exon	75137538	75137616	1000	+	.	gene_id "MSTRG.196792"; transcript_id "MSTRG.196792.21"; exon_number "7";
chr9	StringTie	exon	75140834	75140932	1000	+	.	gene_id "MSTRG.196792"; transcript_id "MSTRG.196792.21"; exon_number "8";
chr9	StringTie	exon	75146689	75150346	1000	+	.	gene_id "MSTRG.196792"; transcript_id "MSTRG.196792.21"; exon_number "9";
chr9	StringTie	transcript	75170337	75187997	1000	+	.	gene_id "MSTRG.196792"; transcript_id "MSTRG.196792.22";
chr9	StringTie	exon	75170337	75174829	1000	+	.	gene_id "MSTRG.196792"; transcript_id "MSTRG.196792.22"; exon_number "1";
chr9	StringTie	exon	75176109	75176271	1000	+	.	gene_id "MSTRG.196792"; transcript_id "MSTRG.196792.22"; exon_number "2";
chr9	StringTie	exon	75179553	75179805	1000	+	.	gene_id "MSTRG.196792"; transcript_id "MSTRG.196792.22"; exon_number "3";
chr9	StringTie	exon	75182513	75187997	1000	+	.	gene_id "MSTRG.196792"; transcript_id "MSTRG.196792.22"; exon_number "4";
chr9	StringTie	transcript	75088305	75179935	1000	+	.	gene_id "MSTRG.196792"; transcript_id "MSTRG.196792.3";
chr9	StringTie	exon	75088305	75088726	1000	+	.	gene_id "MSTRG.196792"; transcript_id "MSTRG.196792.3"; exon_number "1";
chr9	StringTie	exon	75097217	75097271	1000	+	.	gene_id "MSTRG.196792"; transcript_id "MSTRG.196792.3"; exon_number "2";
chr9	StringTie	exon	75117504	75117550	1000	+	.	gene_id "MSTRG.196792"; transcript_id "MSTRG.196792.3"; exon_number "3";
chr9	StringTie	exon	75127569	75127619	1000	+	.	gene_id "MSTRG.196792"; transcript_id "MSTRG.196792.3"; exon_number "4";
chr9	StringTie	exon	75130578	75130641	1000	+	.	gene_id "MSTRG.196792"; transcript_id "MSTRG.196792.3"; exon_number "5";
chr9	StringTie	exon	75131770	75131823	1000	+	.	gene_id "MSTRG.196792"; transcript_id "MSTRG.196792.3"; exon_number "6";
chr9	StringTie	exon	75133294	75133401	1000	+	.	gene_id "MSTRG.196792"; transcript_id "MSTRG.196792.3"; exon_number "7";
chr9	StringTie	exon	75134346	75134395	1000	+	.	gene_id "MSTRG.196792"; transcript_id "MSTRG.196792.3"; exon_number "8";
chr9	StringTie	exon	75137538	75137616	1000	+	.	gene_id "MSTRG.196792"; transcript_id "MSTRG.196792.3"; exon_number "9";
chr9	StringTie	exon	75140834	75140932	1000	+	.	gene_id "MSTRG.196792"; transcript_id "MSTRG.196792.3"; exon_number "10";
chr9	StringTie	exon	75146683	75146820	1000	+	.	gene_id "MSTRG.196792"; transcript_id "MSTRG.196792.3"; exon_number "11";
chr9	StringTie	exon	75152132	75152174	1000	+	.	gene_id "MSTRG.196792"; transcript_id "MSTRG.196792.3"; exon_number "12";
chr9	StringTie	exon	75168165	75168266	1000	+	.	gene_id "MSTRG.196792"; transcript_id "MSTRG.196792.3"; exon_number "13";
chr9	StringTie	exon	75179553	75179935	1000	+	.	gene_id "MSTRG.196792"; transcript_id "MSTRG.196792.3"; exon_number "14";
chr9	StringTie	transcript	75088336	75147227	1000	+	.	gene_id "MSTRG.196792"; transcript_id "MSTRG.196792.4";
chr9	StringTie	exon	75088336	75088625	1000	+	.	gene_id "MSTRG.196792"; transcript_id "MSTRG.196792.4"; exon_number "1";
chr9	StringTie	exon	75088704	75088726	1000	+	.	gene_id "MSTRG.196792"; transcript_id "MSTRG.196792.4"; exon_number "2";
chr9	StringTie	exon	75117504	75117550	1000	+	.	gene_id "MSTRG.196792"; transcript_id "MSTRG.196792.4"; exon_number "3";
chr9	StringTie	exon	75127569	75127619	1000	+	.	gene_id "MSTRG.196792"; transcript_id "MSTRG.196792.4"; exon_number "4";
chr9	StringTie	exon	75130578	75130641	1000	+	.	gene_id "MSTRG.196792"; transcript_id "MSTRG.196792.4"; exon_number "5";
chr9	StringTie	exon	75131770	75131823	1000	+	.	gene_id "MSTRG.196792"; transcript_id "MSTRG.196792.4"; exon_number "6";
chr9	StringTie	exon	75133294	75133401	1000	+	.	gene_id "MSTRG.196792"; transcript_id "MSTRG.196792.4"; exon_number "7";
chr9	StringTie	exon	75134346	75134395	1000	+	.	gene_id "MSTRG.196792"; transcript_id "MSTRG.196792.4"; exon_number "8";
chr9	StringTie	exon	75137538	75137616	1000	+	.	gene_id "MSTRG.196792"; transcript_id "MSTRG.196792.4"; exon_number "9";
chr9	StringTie	exon	75140834	75140932	1000	+	.	gene_id "MSTRG.196792"; transcript_id "MSTRG.196792.4"; exon_number "10";
chr9	StringTie	exon	75146683	75147227	1000	+	.	gene_id "MSTRG.196792"; transcript_id "MSTRG.196792.4"; exon_number "11";
chr9	StringTie	transcript	75088340	75147205	1000	+	.	gene_id "MSTRG.196792"; transcript_id "MSTRG.196792.5";
chr9	StringTie	exon	75088340	75088726	1000	+	.	gene_id "MSTRG.196792"; transcript_id "MSTRG.196792.5"; exon_number "1";
chr9	StringTie	exon	75089875	75089907	1000	+	.	gene_id "MSTRG.196792"; transcript_id "MSTRG.196792.5"; exon_number "2";
chr9	StringTie	exon	75117504	75117550	1000	+	.	gene_id "MSTRG.196792"; transcript_id "MSTRG.196792.5"; exon_number "3";
chr9	StringTie	exon	75127569	75127619	1000	+	.	gene_id "MSTRG.196792"; transcript_id "MSTRG.196792.5"; exon_number "4";
chr9	StringTie	exon	75130578	75130641	1000	+	.	gene_id "MSTRG.196792"; transcript_id "MSTRG.196792.5"; exon_number "5";
chr9	StringTie	exon	75131770	75131823	1000	+	.	gene_id "MSTRG.196792"; transcript_id "MSTRG.196792.5"; exon_number "6";
chr9	StringTie	exon	75133294	75133401	1000	+	.	gene_id "MSTRG.196792"; transcript_id "MSTRG.196792.5"; exon_number "7";
chr9	StringTie	exon	75134346	75134395	1000	+	.	gene_id "MSTRG.196792"; transcript_id "MSTRG.196792.5"; exon_number "8";
chr9	StringTie	exon	75137538	75137616	1000	+	.	gene_id "MSTRG.196792"; transcript_id "MSTRG.196792.5"; exon_number "9";
chr9	StringTie	exon	75140834	75140932	1000	+	.	gene_id "MSTRG.196792"; transcript_id "MSTRG.196792.5"; exon_number "10";
chr9	StringTie	exon	75146683	75147205	1000	+	.	gene_id "MSTRG.196792"; transcript_id "MSTRG.196792.5"; exon_number "11";
chr9	StringTie	transcript	75088346	75169028	1000	+	.	gene_id "MSTRG.196792"; transcript_id "MSTRG.196792.6";
chr9	StringTie	exon	75088346	75088726	1000	+	.	gene_id "MSTRG.196792"; transcript_id "MSTRG.196792.6"; exon_number "1";
chr9	StringTie	exon	75117504	75117550	1000	+	.	gene_id "MSTRG.196792"; transcript_id "MSTRG.196792.6"; exon_number "2";
chr9	StringTie	exon	75127569	75127619	1000	+	.	gene_id "MSTRG.196792"; transcript_id "MSTRG.196792.6"; exon_number "3";
chr9	StringTie	exon	75130578	75130641	1000	+	.	gene_id "MSTRG.196792"; transcript_id "MSTRG.196792.6"; exon_number "4";
chr9	StringTie	exon	75131770	75131823	1000	+	.	gene_id "MSTRG.196792"; transcript_id "MSTRG.196792.6"; exon_number "5";
chr9	StringTie	exon	75133294	75133401	1000	+	.	gene_id "MSTRG.196792"; transcript_id "MSTRG.196792.6"; exon_number "6";
chr9	StringTie	exon	75134346	75134395	1000	+	.	gene_id "MSTRG.196792"; transcript_id "MSTRG.196792.6"; exon_number "7";
chr9	StringTie	exon	75137538	75137616	1000	+	.	gene_id "MSTRG.196792"; transcript_id "MSTRG.196792.6"; exon_number "8";
chr9	StringTie	exon	75140834	75140932	1000	+	.	gene_id "MSTRG.196792"; transcript_id "MSTRG.196792.6"; exon_number "9";
chr9	StringTie	exon	75146683	75152174	1000	+	.	gene_id "MSTRG.196792"; transcript_id "MSTRG.196792.6"; exon_number "10";
chr9	StringTie	exon	75168165	75169028	1000	+	.	gene_id "MSTRG.196792"; transcript_id "MSTRG.196792.6"; exon_number "11";
chr9	StringTie	transcript	75088387	75147243	1000	+	.	gene_id "MSTRG.196792"; transcript_id "MSTRG.196792.7";
chr9	StringTie	exon	75088387	75088726	1000	+	.	gene_id "MSTRG.196792"; transcript_id "MSTRG.196792.7"; exon_number "1";
chr9	StringTie	exon	75127569	75127619	1000	+	.	gene_id "MSTRG.196792"; transcript_id "MSTRG.196792.7"; exon_number "2";
chr9	StringTie	exon	75130578	75130641	1000	+	.	gene_id "MSTRG.196792"; transcript_id "MSTRG.196792.7"; exon_number "3";
chr9	StringTie	exon	75131770	75131823	1000	+	.	gene_id "MSTRG.196792"; transcript_id "MSTRG.196792.7"; exon_number "4";
chr9	StringTie	exon	75133294	75133401	1000	+	.	gene_id "MSTRG.196792"; transcript_id "MSTRG.196792.7"; exon_number "5";
chr9	StringTie	exon	75134346	75134395	1000	+	.	gene_id "MSTRG.196792"; transcript_id "MSTRG.196792.7"; exon_number "6";
chr9	StringTie	exon	75137538	75137616	1000	+	.	gene_id "MSTRG.196792"; transcript_id "MSTRG.196792.7"; exon_number "7";
chr9	StringTie	exon	75140834	75140932	1000	+	.	gene_id "MSTRG.196792"; transcript_id "MSTRG.196792.7"; exon_number "8";
chr9	StringTie	exon	75146683	75147243	1000	+	.	gene_id "MSTRG.196792"; transcript_id "MSTRG.196792.7"; exon_number "9";
chr9	StringTie	transcript	75088387	75147243	1000	+	.	gene_id "MSTRG.196792"; transcript_id "MSTRG.196792.8";
chr9	StringTie	exon	75088387	75088735	1000	+	.	gene_id "MSTRG.196792"; transcript_id "MSTRG.196792.8"; exon_number "1";
chr9	StringTie	exon	75117504	75117550	1000	+	.	gene_id "MSTRG.196792"; transcript_id "MSTRG.196792.8"; exon_number "2";
chr9	StringTie	exon	75127569	75127619	1000	+	.	gene_id "MSTRG.196792"; transcript_id "MSTRG.196792.8"; exon_number "3";
chr9	StringTie	exon	75130578	75130641	1000	+	.	gene_id "MSTRG.196792"; transcript_id "MSTRG.196792.8"; exon_number "4";
chr9	StringTie	exon	75131770	75131823	1000	+	.	gene_id "MSTRG.196792"; transcript_id "MSTRG.196792.8"; exon_number "5";
chr9	StringTie	exon	75133294	75133401	1000	+	.	gene_id "MSTRG.196792"; transcript_id "MSTRG.196792.8"; exon_number "6";
chr9	StringTie	exon	75134346	75134395	1000	+	.	gene_id "MSTRG.196792"; transcript_id "MSTRG.196792.8"; exon_number "7";
chr9	StringTie	exon	75137538	75137616	1000	+	.	gene_id "MSTRG.196792"; transcript_id "MSTRG.196792.8"; exon_number "8";
chr9	StringTie	exon	75140834	75140932	1000	+	.	gene_id "MSTRG.196792"; transcript_id "MSTRG.196792.8"; exon_number "9";
chr9	StringTie	exon	75146683	75147243	1000	+	.	gene_id "MSTRG.196792"; transcript_id "MSTRG.196792.8"; exon_number "10";
chr9	StringTie	transcript	75088388	75147218	1000	+	.	gene_id "MSTRG.196792"; transcript_id "MSTRG.196792.9";
chr9	StringTie	exon	75088388	75088726	1000	+	.	gene_id "MSTRG.196792"; transcript_id "MSTRG.196792.9"; exon_number "1";
chr9	StringTie	exon	75104402	75108950	1000	+	.	gene_id "MSTRG.196792"; transcript_id "MSTRG.196792.9"; exon_number "2";
chr9	StringTie	exon	75117504	75117550	1000	+	.	gene_id "MSTRG.196792"; transcript_id "MSTRG.196792.9"; exon_number "3";
chr9	StringTie	exon	75127569	75127619	1000	+	.	gene_id "MSTRG.196792"; transcript_id "MSTRG.196792.9"; exon_number "4";
chr9	StringTie	exon	75130578	75130641	1000	+	.	gene_id "MSTRG.196792"; transcript_id "MSTRG.196792.9"; exon_number "5";
chr9	StringTie	exon	75131770	75131823	1000	+	.	gene_id "MSTRG.196792"; transcript_id "MSTRG.196792.9"; exon_number "6";
chr9	StringTie	exon	75133294	75133401	1000	+	.	gene_id "MSTRG.196792"; transcript_id "MSTRG.196792.9"; exon_number "7";
chr9	StringTie	exon	75134346	75134395	1000	+	.	gene_id "MSTRG.196792"; transcript_id "MSTRG.196792.9"; exon_number "8";
chr9	StringTie	exon	75137538	75137616	1000	+	.	gene_id "MSTRG.196792"; transcript_id "MSTRG.196792.9"; exon_number "9";
chr9	StringTie	exon	75140834	75140932	1000	+	.	gene_id "MSTRG.196792"; transcript_id "MSTRG.196792.9"; exon_number "10";
chr9	StringTie	exon	75146683	75147218	1000	+	.	gene_id "MSTRG.196792"; transcript_id "MSTRG.196792.9"; exon_number "11";
chr9	StringTie	transcript	75148317	75150713	1000	-	.	gene_id "MSTRG.196793"; transcript_id "MSTRG.196793.1";
chr9	StringTie	exon	75148317	75150219	1000	-	.	gene_id "MSTRG.196793"; transcript_id "MSTRG.196793.1"; exon_number "1";
chr9	StringTie	exon	75150610	75150713	1000	-	.	gene_id "MSTRG.196793"; transcript_id "MSTRG.196793.1"; exon_number "2";
chr9	StringTie	transcript	75167159	75175595	1000	-	.	gene_id "MSTRG.196794"; transcript_id "MSTRG.196794.1";
chr9	StringTie	exon	75167159	75168779	1000	-	.	gene_id "MSTRG.196794"; transcript_id "MSTRG.196794.1"; exon_number "1";
chr9	StringTie	exon	75175414	75175595	1000	-	.	gene_id "MSTRG.196794"; transcript_id "MSTRG.196794.1"; exon_number "2";
chr9	StringTie	transcript	75168137	75175593	1000	-	.	gene_id "MSTRG.196794"; transcript_id "MSTRG.196794.2";
chr9	StringTie	exon	75168137	75168779	1000	-	.	gene_id "MSTRG.196794"; transcript_id "MSTRG.196794.2"; exon_number "1";
chr9	StringTie	exon	75172609	75172666	1000	-	.	gene_id "MSTRG.196794"; transcript_id "MSTRG.196794.2"; exon_number "2";
chr9	StringTie	exon	75175414	75175593	1000	-	.	gene_id "MSTRG.196794"; transcript_id "MSTRG.196794.2"; exon_number "3";
chr9	StringTie	transcript	75168420	75174318	1000	-	.	gene_id "MSTRG.196794"; transcript_id "MSTRG.196794.3";
chr9	StringTie	exon	75168420	75168779	1000	-	.	gene_id "MSTRG.196794"; transcript_id "MSTRG.196794.3"; exon_number "1";
chr9	StringTie	exon	75172609	75172666	1000	-	.	gene_id "MSTRG.196794"; transcript_id "MSTRG.196794.3"; exon_number "2";
chr9	StringTie	exon	75174155	75174318	1000	-	.	gene_id "MSTRG.196794"; transcript_id "MSTRG.196794.3"; exon_number "3";
chr9	StringTie	transcript	75168566	75174184	1000	-	.	gene_id "MSTRG.196794"; transcript_id "MSTRG.196794.4";
chr9	StringTie	exon	75168566	75168779	1000	-	.	gene_id "MSTRG.196794"; transcript_id "MSTRG.196794.4"; exon_number "1";
chr9	StringTie	exon	75174155	75174184	1000	-	.	gene_id "MSTRG.196794"; transcript_id "MSTRG.196794.4"; exon_number "2";
chr9	StringTie	transcript	75168674	75175561	1000	-	.	gene_id "MSTRG.196794"; transcript_id "MSTRG.196794.5";
chr9	StringTie	exon	75168674	75168783	1000	-	.	gene_id "MSTRG.196794"; transcript_id "MSTRG.196794.5"; exon_number "1";
chr9	StringTie	exon	75175414	75175561	1000	-	.	gene_id "MSTRG.196794"; transcript_id "MSTRG.196794.5"; exon_number "2";
chr9	StringTie	transcript	75181520	75181621	1000	-	.	gene_id "MSTRG.196795"; transcript_id "ENST00000363171"; gene_name "Y_RNA"; ref_gene_id "ENSG00000200041";
chr9	StringTie	exon	75181520	75181621	1000	-	.	gene_id "MSTRG.196795"; transcript_id "ENST00000363171"; exon_number "1"; gene_name "Y_RNA"; ref_gene_id "ENSG00000200041";
chr9	StringTie	transcript	75176557	75190129	1000	-	.	gene_id "MSTRG.196795"; transcript_id "MSTRG.196795.1";
chr9	StringTie	exon	75176557	75176934	1000	-	.	gene_id "MSTRG.196795"; transcript_id "MSTRG.196795.1"; exon_number "1";
chr9	StringTie	exon	75180823	75190129	1000	-	.	gene_id "MSTRG.196795"; transcript_id "MSTRG.196795.1"; exon_number "2";
chr9	StringTie	transcript	75890705	76195889	1000	+	.	gene_id "MSTRG.196796"; transcript_id "ENST00000376752"; gene_name "PCSK5"; ref_gene_id "ENSG00000099139";
chr9	StringTie	exon	75890705	75891373	1000	+	.	gene_id "MSTRG.196796"; transcript_id "ENST00000376752"; exon_number "1"; gene_name "PCSK5"; ref_gene_id "ENSG00000099139";
chr9	StringTie	exon	75932379	75932483	1000	+	.	gene_id "MSTRG.196796"; transcript_id "ENST00000376752"; exon_number "2"; gene_name "PCSK5"; ref_gene_id "ENSG00000099139";
chr9	StringTie	exon	75986132	75986245	1000	+	.	gene_id "MSTRG.196796"; transcript_id "ENST00000376752"; exon_number "3"; gene_name "PCSK5"; ref_gene_id "ENSG00000099139";
chr9	StringTie	exon	76023738	76023881	1000	+	.	gene_id "MSTRG.196796"; transcript_id "ENST00000376752"; exon_number "4"; gene_name "PCSK5"; ref_gene_id "ENSG00000099139";
chr9	StringTie	exon	76026961	76027037	1000	+	.	gene_id "MSTRG.196796"; transcript_id "ENST00000376752"; exon_number "5"; gene_name "PCSK5"; ref_gene_id "ENSG00000099139";
chr9	StringTie	exon	76067955	76068043	1000	+	.	gene_id "MSTRG.196796"; transcript_id "ENST00000376752"; exon_number "6"; gene_name "PCSK5"; ref_gene_id "ENSG00000099139";
chr9	StringTie	exon	76071726	76071898	1000	+	.	gene_id "MSTRG.196796"; transcript_id "ENST00000376752"; exon_number "7"; gene_name "PCSK5"; ref_gene_id "ENSG00000099139";
chr9	StringTie	exon	76095890	76096102	1000	+	.	gene_id "MSTRG.196796"; transcript_id "ENST00000376752"; exon_number "8"; gene_name "PCSK5"; ref_gene_id "ENSG00000099139";
chr9	StringTie	exon	76107251	76107351	1000	+	.	gene_id "MSTRG.196796"; transcript_id "ENST00000376752"; exon_number "9"; gene_name "PCSK5"; ref_gene_id "ENSG00000099139";
chr9	StringTie	exon	76134109	76134212	1000	+	.	gene_id "MSTRG.196796"; transcript_id "ENST00000376752"; exon_number "10"; gene_name "PCSK5"; ref_gene_id "ENSG00000099139";
chr9	StringTie	exon	76157045	76157162	1000	+	.	gene_id "MSTRG.196796"; transcript_id "ENST00000376752"; exon_number "11"; gene_name "PCSK5"; ref_gene_id "ENSG00000099139";
chr9	StringTie	exon	76158983	76159171	1000	+	.	gene_id "MSTRG.196796"; transcript_id "ENST00000376752"; exon_number "12"; gene_name "PCSK5"; ref_gene_id "ENSG00000099139";
chr9	StringTie	exon	76169704	76169840	1000	+	.	gene_id "MSTRG.196796"; transcript_id "ENST00000376752"; exon_number "13"; gene_name "PCSK5"; ref_gene_id "ENSG00000099139";
chr9	StringTie	exon	76174986	76175129	1000	+	.	gene_id "MSTRG.196796"; transcript_id "ENST00000376752"; exon_number "14"; gene_name "PCSK5"; ref_gene_id "ENSG00000099139";
chr9	StringTie	exon	76179596	76179698	1000	+	.	gene_id "MSTRG.196796"; transcript_id "ENST00000376752"; exon_number "15"; gene_name "PCSK5"; ref_gene_id "ENSG00000099139";
chr9	StringTie	exon	76181398	76181591	1000	+	.	gene_id "MSTRG.196796"; transcript_id "ENST00000376752"; exon_number "16"; gene_name "PCSK5"; ref_gene_id "ENSG00000099139";
chr9	StringTie	exon	76184673	76184757	1000	+	.	gene_id "MSTRG.196796"; transcript_id "ENST00000376752"; exon_number "17"; gene_name "PCSK5"; ref_gene_id "ENSG00000099139";
chr9	StringTie	exon	76188578	76188675	1000	+	.	gene_id "MSTRG.196796"; transcript_id "ENST00000376752"; exon_number "18"; gene_name "PCSK5"; ref_gene_id "ENSG00000099139";
chr9	StringTie	exon	76189094	76189223	1000	+	.	gene_id "MSTRG.196796"; transcript_id "ENST00000376752"; exon_number "19"; gene_name "PCSK5"; ref_gene_id "ENSG00000099139";
chr9	StringTie	exon	76189631	76189746	1000	+	.	gene_id "MSTRG.196796"; transcript_id "ENST00000376752"; exon_number "20"; gene_name "PCSK5"; ref_gene_id "ENSG00000099139";
chr9	StringTie	exon	76193237	76195889	1000	+	.	gene_id "MSTRG.196796"; transcript_id "ENST00000376752"; exon_number "21"; gene_name "PCSK5"; ref_gene_id "ENSG00000099139";
chr9	StringTie	transcript	75890670	76175562	1000	+	.	gene_id "MSTRG.196796"; transcript_id "ENST00000376767"; gene_name "PCSK5"; ref_gene_id "ENSG00000099139";
chr9	StringTie	exon	75890670	75891373	1000	+	.	gene_id "MSTRG.196796"; transcript_id "ENST00000376767"; exon_number "1"; gene_name "PCSK5"; ref_gene_id "ENSG00000099139";
chr9	StringTie	exon	75932379	75932483	1000	+	.	gene_id "MSTRG.196796"; transcript_id "ENST00000376767"; exon_number "2"; gene_name "PCSK5"; ref_gene_id "ENSG00000099139";
chr9	StringTie	exon	75986132	75986245	1000	+	.	gene_id "MSTRG.196796"; transcript_id "ENST00000376767"; exon_number "3"; gene_name "PCSK5"; ref_gene_id "ENSG00000099139";
chr9	StringTie	exon	76023738	76023881	1000	+	.	gene_id "MSTRG.196796"; transcript_id "ENST00000376767"; exon_number "4"; gene_name "PCSK5"; ref_gene_id "ENSG00000099139";
chr9	StringTie	exon	76026961	76027037	1000	+	.	gene_id "MSTRG.196796"; transcript_id "ENST00000376767"; exon_number "5"; gene_name "PCSK5"; ref_gene_id "ENSG00000099139";
chr9	StringTie	exon	76067955	76068043	1000	+	.	gene_id "MSTRG.196796"; transcript_id "ENST00000376767"; exon_number "6"; gene_name "PCSK5"; ref_gene_id "ENSG00000099139";
chr9	StringTie	exon	76071726	76071898	1000	+	.	gene_id "MSTRG.196796"; transcript_id "ENST00000376767"; exon_number "7"; gene_name "PCSK5"; ref_gene_id "ENSG00000099139";
chr9	StringTie	exon	76095890	76096102	1000	+	.	gene_id "MSTRG.196796"; transcript_id "ENST00000376767"; exon_number "8"; gene_name "PCSK5"; ref_gene_id "ENSG00000099139";
chr9	StringTie	exon	76107251	76107351	1000	+	.	gene_id "MSTRG.196796"; transcript_id "ENST00000376767"; exon_number "9"; gene_name "PCSK5"; ref_gene_id "ENSG00000099139";
chr9	StringTie	exon	76134109	76134212	1000	+	.	gene_id "MSTRG.196796"; transcript_id "ENST00000376767"; exon_number "10"; gene_name "PCSK5"; ref_gene_id "ENSG00000099139";
chr9	StringTie	exon	76157045	76157162	1000	+	.	gene_id "MSTRG.196796"; transcript_id "ENST00000376767"; exon_number "11"; gene_name "PCSK5"; ref_gene_id "ENSG00000099139";
chr9	StringTie	exon	76158983	76159171	1000	+	.	gene_id "MSTRG.196796"; transcript_id "ENST00000376767"; exon_number "12"; gene_name "PCSK5"; ref_gene_id "ENSG00000099139";
chr9	StringTie	exon	76169704	76169840	1000	+	.	gene_id "MSTRG.196796"; transcript_id "ENST00000376767"; exon_number "13"; gene_name "PCSK5"; ref_gene_id "ENSG00000099139";
chr9	StringTie	exon	76174986	76175562	1000	+	.	gene_id "MSTRG.196796"; transcript_id "ENST00000376767"; exon_number "14"; gene_name "PCSK5"; ref_gene_id "ENSG00000099139";
chr9	StringTie	transcript	76095977	76358970	1000	+	.	gene_id "MSTRG.196796"; transcript_id "ENST00000424854"; gene_name "PCSK5"; ref_gene_id "ENSG00000099139";
chr9	StringTie	exon	76095977	76096102	1000	+	.	gene_id "MSTRG.196796"; transcript_id "ENST00000424854"; exon_number "1"; gene_name "PCSK5"; ref_gene_id "ENSG00000099139";
chr9	StringTie	exon	76107251	76107351	1000	+	.	gene_id "MSTRG.196796"; transcript_id "ENST00000424854"; exon_number "2"; gene_name "PCSK5"; ref_gene_id "ENSG00000099139";
chr9	StringTie	exon	76134109	76134212	1000	+	.	gene_id "MSTRG.196796"; transcript_id "ENST00000424854"; exon_number "3"; gene_name "PCSK5"; ref_gene_id "ENSG00000099139";
chr9	StringTie	exon	76157045	76157162	1000	+	.	gene_id "MSTRG.196796"; transcript_id "ENST00000424854"; exon_number "4"; gene_name "PCSK5"; ref_gene_id "ENSG00000099139";
chr9	StringTie	exon	76158983	76159171	1000	+	.	gene_id "MSTRG.196796"; transcript_id "ENST00000424854"; exon_number "5"; gene_name "PCSK5"; ref_gene_id "ENSG00000099139";
chr9	StringTie	exon	76169704	76169840	1000	+	.	gene_id "MSTRG.196796"; transcript_id "ENST00000424854"; exon_number "6"; gene_name "PCSK5"; ref_gene_id "ENSG00000099139";
chr9	StringTie	exon	76174986	76175129	1000	+	.	gene_id "MSTRG.196796"; transcript_id "ENST00000424854"; exon_number "7"; gene_name "PCSK5"; ref_gene_id "ENSG00000099139";
chr9	StringTie	exon	76179596	76179698	1000	+	.	gene_id "MSTRG.196796"; transcript_id "ENST00000424854"; exon_number "8"; gene_name "PCSK5"; ref_gene_id "ENSG00000099139";
chr9	StringTie	exon	76181398	76181591	1000	+	.	gene_id "MSTRG.196796"; transcript_id "ENST00000424854"; exon_number "9"; gene_name "PCSK5"; ref_gene_id "ENSG00000099139";
chr9	StringTie	exon	76184673	76184757	1000	+	.	gene_id "MSTRG.196796"; transcript_id "ENST00000424854"; exon_number "10"; gene_name "PCSK5"; ref_gene_id "ENSG00000099139";
chr9	StringTie	exon	76188578	76188675	1000	+	.	gene_id "MSTRG.196796"; transcript_id "ENST00000424854"; exon_number "11"; gene_name "PCSK5"; ref_gene_id "ENSG00000099139";
chr9	StringTie	exon	76189094	76189223	1000	+	.	gene_id "MSTRG.196796"; transcript_id "ENST00000424854"; exon_number "12"; gene_name "PCSK5"; ref_gene_id "ENSG00000099139";
chr9	StringTie	exon	76189631	76189746	1000	+	.	gene_id "MSTRG.196796"; transcript_id "ENST00000424854"; exon_number "13"; gene_name "PCSK5"; ref_gene_id "ENSG00000099139";
chr9	StringTie	exon	76227503	76227605	1000	+	.	gene_id "MSTRG.196796"; transcript_id "ENST00000424854"; exon_number "14"; gene_name "PCSK5"; ref_gene_id "ENSG00000099139";
chr9	StringTie	exon	76233460	76233596	1000	+	.	gene_id "MSTRG.196796"; transcript_id "ENST00000424854"; exon_number "15"; gene_name "PCSK5"; ref_gene_id "ENSG00000099139";
chr9	StringTie	exon	76238959	76239165	1000	+	.	gene_id "MSTRG.196796"; transcript_id "ENST00000424854"; exon_number "16"; gene_name "PCSK5"; ref_gene_id "ENSG00000099139";
chr9	StringTie	exon	76240616	76240684	1000	+	.	gene_id "MSTRG.196796"; transcript_id "ENST00000424854"; exon_number "17"; gene_name "PCSK5"; ref_gene_id "ENSG00000099139";
chr9	StringTie	exon	76292233	76292275	1000	+	.	gene_id "MSTRG.196796"; transcript_id "ENST00000424854"; exon_number "18"; gene_name "PCSK5"; ref_gene_id "ENSG00000099139";
chr9	StringTie	exon	76295275	76295411	1000	+	.	gene_id "MSTRG.196796"; transcript_id "ENST00000424854"; exon_number "19"; gene_name "PCSK5"; ref_gene_id "ENSG00000099139";
chr9	StringTie	exon	76296665	76296865	1000	+	.	gene_id "MSTRG.196796"; transcript_id "ENST00000424854"; exon_number "20"; gene_name "PCSK5"; ref_gene_id "ENSG00000099139";
chr9	StringTie	exon	76302137	76302217	1000	+	.	gene_id "MSTRG.196796"; transcript_id "ENST00000424854"; exon_number "21"; gene_name "PCSK5"; ref_gene_id "ENSG00000099139";
chr9	StringTie	exon	76308645	76308728	1000	+	.	gene_id "MSTRG.196796"; transcript_id "ENST00000424854"; exon_number "22"; gene_name "PCSK5"; ref_gene_id "ENSG00000099139";
chr9	StringTie	exon	76310656	76310851	1000	+	.	gene_id "MSTRG.196796"; transcript_id "ENST00000424854"; exon_number "23"; gene_name "PCSK5"; ref_gene_id "ENSG00000099139";
chr9	StringTie	exon	76321422	76321639	1000	+	.	gene_id "MSTRG.196796"; transcript_id "ENST00000424854"; exon_number "24"; gene_name "PCSK5"; ref_gene_id "ENSG00000099139";
chr9	StringTie	exon	76323052	76323288	1000	+	.	gene_id "MSTRG.196796"; transcript_id "ENST00000424854"; exon_number "25"; gene_name "PCSK5"; ref_gene_id "ENSG00000099139";
chr9	StringTie	exon	76328009	76328239	1000	+	.	gene_id "MSTRG.196796"; transcript_id "ENST00000424854"; exon_number "26"; gene_name "PCSK5"; ref_gene_id "ENSG00000099139";
chr9	StringTie	exon	76332433	76332610	1000	+	.	gene_id "MSTRG.196796"; transcript_id "ENST00000424854"; exon_number "27"; gene_name "PCSK5"; ref_gene_id "ENSG00000099139";
chr9	StringTie	exon	76338230	76338447	1000	+	.	gene_id "MSTRG.196796"; transcript_id "ENST00000424854"; exon_number "28"; gene_name "PCSK5"; ref_gene_id "ENSG00000099139";
chr9	StringTie	exon	76350828	76350928	1000	+	.	gene_id "MSTRG.196796"; transcript_id "ENST00000424854"; exon_number "29"; gene_name "PCSK5"; ref_gene_id "ENSG00000099139";
chr9	StringTie	exon	76354033	76354219	1000	+	.	gene_id "MSTRG.196796"; transcript_id "ENST00000424854"; exon_number "30"; gene_name "PCSK5"; ref_gene_id "ENSG00000099139";
chr9	StringTie	exon	76358513	76358970	1000	+	.	gene_id "MSTRG.196796"; transcript_id "ENST00000424854"; exon_number "31"; gene_name "PCSK5"; ref_gene_id "ENSG00000099139";
chr9	StringTie	transcript	76188639	76194960	1000	+	.	gene_id "MSTRG.196796"; transcript_id "ENST00000455778"; gene_name "PCSK5"; ref_gene_id "ENSG00000099139";
chr9	StringTie	exon	76188639	76188675	1000	+	.	gene_id "MSTRG.196796"; transcript_id "ENST00000455778"; exon_number "1"; gene_name "PCSK5"; ref_gene_id "ENSG00000099139";
chr9	StringTie	exon	76189094	76189223	1000	+	.	gene_id "MSTRG.196796"; transcript_id "ENST00000455778"; exon_number "2"; gene_name "PCSK5"; ref_gene_id "ENSG00000099139";
chr9	StringTie	exon	76189631	76189746	1000	+	.	gene_id "MSTRG.196796"; transcript_id "ENST00000455778"; exon_number "3"; gene_name "PCSK5"; ref_gene_id "ENSG00000099139";
chr9	StringTie	exon	76194741	76194960	1000	+	.	gene_id "MSTRG.196796"; transcript_id "ENST00000455778"; exon_number "4"; gene_name "PCSK5"; ref_gene_id "ENSG00000099139";
chr9	StringTie	transcript	75890644	76362339	1000	+	.	gene_id "MSTRG.196796"; transcript_id "ENST00000545128"; gene_name "PCSK5"; ref_gene_id "ENSG00000099139";
chr9	StringTie	exon	75890644	75891373	1000	+	.	gene_id "MSTRG.196796"; transcript_id "ENST00000545128"; exon_number "1"; gene_name "PCSK5"; ref_gene_id "ENSG00000099139";
chr9	StringTie	exon	75932379	75932483	1000	+	.	gene_id "MSTRG.196796"; transcript_id "ENST00000545128"; exon_number "2"; gene_name "PCSK5"; ref_gene_id "ENSG00000099139";
chr9	StringTie	exon	75986132	75986245	1000	+	.	gene_id "MSTRG.196796"; transcript_id "ENST00000545128"; exon_number "3"; gene_name "PCSK5"; ref_gene_id "ENSG00000099139";
chr9	StringTie	exon	76023738	76023881	1000	+	.	gene_id "MSTRG.196796"; transcript_id "ENST00000545128"; exon_number "4"; gene_name "PCSK5"; ref_gene_id "ENSG00000099139";
chr9	StringTie	exon	76026961	76027037	1000	+	.	gene_id "MSTRG.196796"; transcript_id "ENST00000545128"; exon_number "5"; gene_name "PCSK5"; ref_gene_id "ENSG00000099139";
chr9	StringTie	exon	76067955	76068043	1000	+	.	gene_id "MSTRG.196796"; transcript_id "ENST00000545128"; exon_number "6"; gene_name "PCSK5"; ref_gene_id "ENSG00000099139";
chr9	StringTie	exon	76071726	76071898	1000	+	.	gene_id "MSTRG.196796"; transcript_id "ENST00000545128"; exon_number "7"; gene_name "PCSK5"; ref_gene_id "ENSG00000099139";
chr9	StringTie	exon	76095890	76096102	1000	+	.	gene_id "MSTRG.196796"; transcript_id "ENST00000545128"; exon_number "8"; gene_name "PCSK5"; ref_gene_id "ENSG00000099139";
chr9	StringTie	exon	76107251	76107351	1000	+	.	gene_id "MSTRG.196796"; transcript_id "ENST00000545128"; exon_number "9"; gene_name "PCSK5"; ref_gene_id "ENSG00000099139";
chr9	StringTie	exon	76134109	76134212	1000	+	.	gene_id "MSTRG.196796"; transcript_id "ENST00000545128"; exon_number "10"; gene_name "PCSK5"; ref_gene_id "ENSG00000099139";
chr9	StringTie	exon	76157045	76157162	1000	+	.	gene_id "MSTRG.196796"; transcript_id "ENST00000545128"; exon_number "11"; gene_name "PCSK5"; ref_gene_id "ENSG00000099139";
chr9	StringTie	exon	76158983	76159171	1000	+	.	gene_id "MSTRG.196796"; transcript_id "ENST00000545128"; exon_number "12"; gene_name "PCSK5"; ref_gene_id "ENSG00000099139";
chr9	StringTie	exon	76169704	76169840	1000	+	.	gene_id "MSTRG.196796"; transcript_id "ENST00000545128"; exon_number "13"; gene_name "PCSK5"; ref_gene_id "ENSG00000099139";
chr9	StringTie	exon	76174986	76175129	1000	+	.	gene_id "MSTRG.196796"; transcript_id "ENST00000545128"; exon_number "14"; gene_name "PCSK5"; ref_gene_id "ENSG00000099139";
chr9	StringTie	exon	76179596	76179698	1000	+	.	gene_id "MSTRG.196796"; transcript_id "ENST00000545128"; exon_number "15"; gene_name "PCSK5"; ref_gene_id "ENSG00000099139";
chr9	StringTie	exon	76181398	76181591	1000	+	.	gene_id "MSTRG.196796"; transcript_id "ENST00000545128"; exon_number "16"; gene_name "PCSK5"; ref_gene_id "ENSG00000099139";
chr9	StringTie	exon	76184673	76184757	1000	+	.	gene_id "MSTRG.196796"; transcript_id "ENST00000545128"; exon_number "17"; gene_name "PCSK5"; ref_gene_id "ENSG00000099139";
chr9	StringTie	exon	76188578	76188675	1000	+	.	gene_id "MSTRG.196796"; transcript_id "ENST00000545128"; exon_number "18"; gene_name "PCSK5"; ref_gene_id "ENSG00000099139";
chr9	StringTie	exon	76189094	76189223	1000	+	.	gene_id "MSTRG.196796"; transcript_id "ENST00000545128"; exon_number "19"; gene_name "PCSK5"; ref_gene_id "ENSG00000099139";
chr9	StringTie	exon	76189631	76189746	1000	+	.	gene_id "MSTRG.196796"; transcript_id "ENST00000545128"; exon_number "20"; gene_name "PCSK5"; ref_gene_id "ENSG00000099139";
chr9	StringTie	exon	76227503	76227605	1000	+	.	gene_id "MSTRG.196796"; transcript_id "ENST00000545128"; exon_number "21"; gene_name "PCSK5"; ref_gene_id "ENSG00000099139";
chr9	StringTie	exon	76233460	76233596	1000	+	.	gene_id "MSTRG.196796"; transcript_id "ENST00000545128"; exon_number "22"; gene_name "PCSK5"; ref_gene_id "ENSG00000099139";
chr9	StringTie	exon	76238959	76239165	1000	+	.	gene_id "MSTRG.196796"; transcript_id "ENST00000545128"; exon_number "23"; gene_name "PCSK5"; ref_gene_id "ENSG00000099139";
chr9	StringTie	exon	76240616	76240684	1000	+	.	gene_id "MSTRG.196796"; transcript_id "ENST00000545128"; exon_number "24"; gene_name "PCSK5"; ref_gene_id "ENSG00000099139";
chr9	StringTie	exon	76292233	76292275	1000	+	.	gene_id "MSTRG.196796"; transcript_id "ENST00000545128"; exon_number "25"; gene_name "PCSK5"; ref_gene_id "ENSG00000099139";
chr9	StringTie	exon	76295275	76295411	1000	+	.	gene_id "MSTRG.196796"; transcript_id "ENST00000545128"; exon_number "26"; gene_name "PCSK5"; ref_gene_id "ENSG00000099139";
chr9	StringTie	exon	76296665	76296865	1000	+	.	gene_id "MSTRG.196796"; transcript_id "ENST00000545128"; exon_number "27"; gene_name "PCSK5"; ref_gene_id "ENSG00000099139";
chr9	StringTie	exon	76308645	76308728	1000	+	.	gene_id "MSTRG.196796"; transcript_id "ENST00000545128"; exon_number "28"; gene_name "PCSK5"; ref_gene_id "ENSG00000099139";
chr9	StringTie	exon	76310656	76310851	1000	+	.	gene_id "MSTRG.196796"; transcript_id "ENST00000545128"; exon_number "29"; gene_name "PCSK5"; ref_gene_id "ENSG00000099139";
chr9	StringTie	exon	76321422	76321639	1000	+	.	gene_id "MSTRG.196796"; transcript_id "ENST00000545128"; exon_number "30"; gene_name "PCSK5"; ref_gene_id "ENSG00000099139";
chr9	StringTie	exon	76323052	76323288	1000	+	.	gene_id "MSTRG.196796"; transcript_id "ENST00000545128"; exon_number "31"; gene_name "PCSK5"; ref_gene_id "ENSG00000099139";
chr9	StringTie	exon	76328009	76328239	1000	+	.	gene_id "MSTRG.196796"; transcript_id "ENST00000545128"; exon_number "32"; gene_name "PCSK5"; ref_gene_id "ENSG00000099139";
chr9	StringTie	exon	76332433	76332610	1000	+	.	gene_id "MSTRG.196796"; transcript_id "ENST00000545128"; exon_number "33"; gene_name "PCSK5"; ref_gene_id "ENSG00000099139";
chr9	StringTie	exon	76338230	76338447	1000	+	.	gene_id "MSTRG.196796"; transcript_id "ENST00000545128"; exon_number "34"; gene_name "PCSK5"; ref_gene_id "ENSG00000099139";
chr9	StringTie	exon	76350828	76350928	1000	+	.	gene_id "MSTRG.196796"; transcript_id "ENST00000545128"; exon_number "35"; gene_name "PCSK5"; ref_gene_id "ENSG00000099139";
chr9	StringTie	exon	76354033	76354219	1000	+	.	gene_id "MSTRG.196796"; transcript_id "ENST00000545128"; exon_number "36"; gene_name "PCSK5"; ref_gene_id "ENSG00000099139";
chr9	StringTie	exon	76358513	76362339	1000	+	.	gene_id "MSTRG.196796"; transcript_id "ENST00000545128"; exon_number "37"; gene_name "PCSK5"; ref_gene_id "ENSG00000099139";
chr9	StringTie	transcript	75889178	76195894	1000	+	.	gene_id "MSTRG.196796"; transcript_id "MSTRG.196796.1";
chr9	StringTie	exon	75889178	75891373	1000	+	.	gene_id "MSTRG.196796"; transcript_id "MSTRG.196796.1"; exon_number "1";
chr9	StringTie	exon	75932379	75932483	1000	+	.	gene_id "MSTRG.196796"; transcript_id "MSTRG.196796.1"; exon_number "2";
chr9	StringTie	exon	75986132	75986245	1000	+	.	gene_id "MSTRG.196796"; transcript_id "MSTRG.196796.1"; exon_number "3";
chr9	StringTie	exon	76023738	76023881	1000	+	.	gene_id "MSTRG.196796"; transcript_id "MSTRG.196796.1"; exon_number "4";
chr9	StringTie	exon	76026961	76027037	1000	+	.	gene_id "MSTRG.196796"; transcript_id "MSTRG.196796.1"; exon_number "5";
chr9	StringTie	exon	76067955	76068043	1000	+	.	gene_id "MSTRG.196796"; transcript_id "MSTRG.196796.1"; exon_number "6";
chr9	StringTie	exon	76071726	76071898	1000	+	.	gene_id "MSTRG.196796"; transcript_id "MSTRG.196796.1"; exon_number "7";
chr9	StringTie	exon	76095890	76096102	1000	+	.	gene_id "MSTRG.196796"; transcript_id "MSTRG.196796.1"; exon_number "8";
chr9	StringTie	exon	76107251	76107351	1000	+	.	gene_id "MSTRG.196796"; transcript_id "MSTRG.196796.1"; exon_number "9";
chr9	StringTie	exon	76157045	76157162	1000	+	.	gene_id "MSTRG.196796"; transcript_id "MSTRG.196796.1"; exon_number "10";
chr9	StringTie	exon	76158983	76159171	1000	+	.	gene_id "MSTRG.196796"; transcript_id "MSTRG.196796.1"; exon_number "11";
chr9	StringTie	exon	76169704	76169840	1000	+	.	gene_id "MSTRG.196796"; transcript_id "MSTRG.196796.1"; exon_number "12";
chr9	StringTie	exon	76174986	76175129	1000	+	.	gene_id "MSTRG.196796"; transcript_id "MSTRG.196796.1"; exon_number "13";
chr9	StringTie	exon	76179596	76179698	1000	+	.	gene_id "MSTRG.196796"; transcript_id "MSTRG.196796.1"; exon_number "14";
chr9	StringTie	exon	76181398	76181591	1000	+	.	gene_id "MSTRG.196796"; transcript_id "MSTRG.196796.1"; exon_number "15";
chr9	StringTie	exon	76184673	76184757	1000	+	.	gene_id "MSTRG.196796"; transcript_id "MSTRG.196796.1"; exon_number "16";
chr9	StringTie	exon	76188578	76188675	1000	+	.	gene_id "MSTRG.196796"; transcript_id "MSTRG.196796.1"; exon_number "17";
chr9	StringTie	exon	76189094	76189223	1000	+	.	gene_id "MSTRG.196796"; transcript_id "MSTRG.196796.1"; exon_number "18";
chr9	StringTie	exon	76189631	76189746	1000	+	.	gene_id "MSTRG.196796"; transcript_id "MSTRG.196796.1"; exon_number "19";
chr9	StringTie	exon	76193237	76195894	1000	+	.	gene_id "MSTRG.196796"; transcript_id "MSTRG.196796.1"; exon_number "20";
chr9	StringTie	transcript	75908321	75954883	1000	+	.	gene_id "MSTRG.196796"; transcript_id "MSTRG.196796.11";
chr9	StringTie	exon	75908321	75908420	1000	+	.	gene_id "MSTRG.196796"; transcript_id "MSTRG.196796.11"; exon_number "1";
chr9	StringTie	exon	75932379	75932483	1000	+	.	gene_id "MSTRG.196796"; transcript_id "MSTRG.196796.11"; exon_number "2";
chr9	StringTie	exon	75950498	75950714	1000	+	.	gene_id "MSTRG.196796"; transcript_id "MSTRG.196796.11"; exon_number "3";
chr9	StringTie	exon	75954613	75954883	1000	+	.	gene_id "MSTRG.196796"; transcript_id "MSTRG.196796.11"; exon_number "4";
chr9	StringTie	transcript	75931659	75946282	1000	+	.	gene_id "MSTRG.196796"; transcript_id "MSTRG.196796.12";
chr9	StringTie	exon	75931659	75931781	1000	+	.	gene_id "MSTRG.196796"; transcript_id "MSTRG.196796.12"; exon_number "1";
chr9	StringTie	exon	75932379	75932483	1000	+	.	gene_id "MSTRG.196796"; transcript_id "MSTRG.196796.12"; exon_number "2";
chr9	StringTie	exon	75946013	75946282	1000	+	.	gene_id "MSTRG.196796"; transcript_id "MSTRG.196796.12"; exon_number "3";
chr9	StringTie	transcript	75932247	76362980	1000	+	.	gene_id "MSTRG.196796"; transcript_id "MSTRG.196796.13";
chr9	StringTie	exon	75932247	75932483	1000	+	.	gene_id "MSTRG.196796"; transcript_id "MSTRG.196796.13"; exon_number "1";
chr9	StringTie	exon	75986132	75986245	1000	+	.	gene_id "MSTRG.196796"; transcript_id "MSTRG.196796.13"; exon_number "2";
chr9	StringTie	exon	76023738	76023881	1000	+	.	gene_id "MSTRG.196796"; transcript_id "MSTRG.196796.13"; exon_number "3";
chr9	StringTie	exon	76026961	76027037	1000	+	.	gene_id "MSTRG.196796"; transcript_id "MSTRG.196796.13"; exon_number "4";
chr9	StringTie	exon	76067955	76068043	1000	+	.	gene_id "MSTRG.196796"; transcript_id "MSTRG.196796.13"; exon_number "5";
chr9	StringTie	exon	76071726	76071898	1000	+	.	gene_id "MSTRG.196796"; transcript_id "MSTRG.196796.13"; exon_number "6";
chr9	StringTie	exon	76095890	76096102	1000	+	.	gene_id "MSTRG.196796"; transcript_id "MSTRG.196796.13"; exon_number "7";
chr9	StringTie	exon	76107251	76107351	1000	+	.	gene_id "MSTRG.196796"; transcript_id "MSTRG.196796.13"; exon_number "8";
chr9	StringTie	exon	76157045	76157162	1000	+	.	gene_id "MSTRG.196796"; transcript_id "MSTRG.196796.13"; exon_number "9";
chr9	StringTie	exon	76158983	76159171	1000	+	.	gene_id "MSTRG.196796"; transcript_id "MSTRG.196796.13"; exon_number "10";
chr9	StringTie	exon	76169704	76169840	1000	+	.	gene_id "MSTRG.196796"; transcript_id "MSTRG.196796.13"; exon_number "11";
chr9	StringTie	exon	76174986	76175129	1000	+	.	gene_id "MSTRG.196796"; transcript_id "MSTRG.196796.13"; exon_number "12";
chr9	StringTie	exon	76179596	76179698	1000	+	.	gene_id "MSTRG.196796"; transcript_id "MSTRG.196796.13"; exon_number "13";
chr9	StringTie	exon	76181398	76181591	1000	+	.	gene_id "MSTRG.196796"; transcript_id "MSTRG.196796.13"; exon_number "14";
chr9	StringTie	exon	76184673	76184757	1000	+	.	gene_id "MSTRG.196796"; transcript_id "MSTRG.196796.13"; exon_number "15";
chr9	StringTie	exon	76188578	76188675	1000	+	.	gene_id "MSTRG.196796"; transcript_id "MSTRG.196796.13"; exon_number "16";
chr9	StringTie	exon	76189094	76189223	1000	+	.	gene_id "MSTRG.196796"; transcript_id "MSTRG.196796.13"; exon_number "17";
chr9	StringTie	exon	76189631	76189746	1000	+	.	gene_id "MSTRG.196796"; transcript_id "MSTRG.196796.13"; exon_number "18";
chr9	StringTie	exon	76227503	76227605	1000	+	.	gene_id "MSTRG.196796"; transcript_id "MSTRG.196796.13"; exon_number "19";
chr9	StringTie	exon	76233460	76233596	1000	+	.	gene_id "MSTRG.196796"; transcript_id "MSTRG.196796.13"; exon_number "20";
chr9	StringTie	exon	76238959	76239165	1000	+	.	gene_id "MSTRG.196796"; transcript_id "MSTRG.196796.13"; exon_number "21";
chr9	StringTie	exon	76240616	76240684	1000	+	.	gene_id "MSTRG.196796"; transcript_id "MSTRG.196796.13"; exon_number "22";
chr9	StringTie	exon	76292233	76292275	1000	+	.	gene_id "MSTRG.196796"; transcript_id "MSTRG.196796.13"; exon_number "23";
chr9	StringTie	exon	76295275	76295411	1000	+	.	gene_id "MSTRG.196796"; transcript_id "MSTRG.196796.13"; exon_number "24";
chr9	StringTie	exon	76296665	76296865	1000	+	.	gene_id "MSTRG.196796"; transcript_id "MSTRG.196796.13"; exon_number "25";
chr9	StringTie	exon	76308645	76308728	1000	+	.	gene_id "MSTRG.196796"; transcript_id "MSTRG.196796.13"; exon_number "26";
chr9	StringTie	exon	76310656	76310851	1000	+	.	gene_id "MSTRG.196796"; transcript_id "MSTRG.196796.13"; exon_number "27";
chr9	StringTie	exon	76321422	76321639	1000	+	.	gene_id "MSTRG.196796"; transcript_id "MSTRG.196796.13"; exon_number "28";
chr9	StringTie	exon	76323052	76323288	1000	+	.	gene_id "MSTRG.196796"; transcript_id "MSTRG.196796.13"; exon_number "29";
chr9	StringTie	exon	76328009	76328239	1000	+	.	gene_id "MSTRG.196796"; transcript_id "MSTRG.196796.13"; exon_number "30";
chr9	StringTie	exon	76332433	76332610	1000	+	.	gene_id "MSTRG.196796"; transcript_id "MSTRG.196796.13"; exon_number "31";
chr9	StringTie	exon	76338230	76338447	1000	+	.	gene_id "MSTRG.196796"; transcript_id "MSTRG.196796.13"; exon_number "32";
chr9	StringTie	exon	76350828	76350928	1000	+	.	gene_id "MSTRG.196796"; transcript_id "MSTRG.196796.13"; exon_number "33";
chr9	StringTie	exon	76354033	76354219	1000	+	.	gene_id "MSTRG.196796"; transcript_id "MSTRG.196796.13"; exon_number "34";
chr9	StringTie	exon	76358513	76362980	1000	+	.	gene_id "MSTRG.196796"; transcript_id "MSTRG.196796.13"; exon_number "35";
chr9	StringTie	transcript	75932338	75949171	1000	+	.	gene_id "MSTRG.196796"; transcript_id "MSTRG.196796.14";
chr9	StringTie	exon	75932338	75932483	1000	+	.	gene_id "MSTRG.196796"; transcript_id "MSTRG.196796.14"; exon_number "1";
chr9	StringTie	exon	75934627	75934724	1000	+	.	gene_id "MSTRG.196796"; transcript_id "MSTRG.196796.14"; exon_number "2";
chr9	StringTie	exon	75946013	75949171	1000	+	.	gene_id "MSTRG.196796"; transcript_id "MSTRG.196796.14"; exon_number "3";
chr9	StringTie	transcript	75932375	75950622	1000	+	.	gene_id "MSTRG.196796"; transcript_id "MSTRG.196796.15";
chr9	StringTie	exon	75932375	75932483	1000	+	.	gene_id "MSTRG.196796"; transcript_id "MSTRG.196796.15"; exon_number "1";
chr9	StringTie	exon	75934606	75934724	1000	+	.	gene_id "MSTRG.196796"; transcript_id "MSTRG.196796.15"; exon_number "2";
chr9	StringTie	exon	75950498	75950622	1000	+	.	gene_id "MSTRG.196796"; transcript_id "MSTRG.196796.15"; exon_number "3";
chr9	StringTie	transcript	75968127	76031056	1000	+	.	gene_id "MSTRG.196796"; transcript_id "MSTRG.196796.16";
chr9	StringTie	exon	75968127	75968360	1000	+	.	gene_id "MSTRG.196796"; transcript_id "MSTRG.196796.16"; exon_number "1";
chr9	StringTie	exon	75986132	75986245	1000	+	.	gene_id "MSTRG.196796"; transcript_id "MSTRG.196796.16"; exon_number "2";
chr9	StringTie	exon	76005539	76005594	1000	+	.	gene_id "MSTRG.196796"; transcript_id "MSTRG.196796.16"; exon_number "3";
chr9	StringTie	exon	76023738	76023881	1000	+	.	gene_id "MSTRG.196796"; transcript_id "MSTRG.196796.16"; exon_number "4";
chr9	StringTie	exon	76026961	76027037	1000	+	.	gene_id "MSTRG.196796"; transcript_id "MSTRG.196796.16"; exon_number "5";
chr9	StringTie	exon	76030787	76031056	1000	+	.	gene_id "MSTRG.196796"; transcript_id "MSTRG.196796.16"; exon_number "6";
chr9	StringTie	transcript	75986031	75996043	1000	+	.	gene_id "MSTRG.196796"; transcript_id "MSTRG.196796.17";
chr9	StringTie	exon	75986031	75986245	1000	+	.	gene_id "MSTRG.196796"; transcript_id "MSTRG.196796.17"; exon_number "1";
chr9	StringTie	exon	75993592	75996043	1000	+	.	gene_id "MSTRG.196796"; transcript_id "MSTRG.196796.17"; exon_number "2";
chr9	StringTie	transcript	75986101	76050999	1000	+	.	gene_id "MSTRG.196796"; transcript_id "MSTRG.196796.18";
chr9	StringTie	exon	75986101	75986245	1000	+	.	gene_id "MSTRG.196796"; transcript_id "MSTRG.196796.18"; exon_number "1";
chr9	StringTie	exon	76009852	76009989	1000	+	.	gene_id "MSTRG.196796"; transcript_id "MSTRG.196796.18"; exon_number "2";
chr9	StringTie	exon	76023738	76023881	1000	+	.	gene_id "MSTRG.196796"; transcript_id "MSTRG.196796.18"; exon_number "3";
chr9	StringTie	exon	76026961	76027037	1000	+	.	gene_id "MSTRG.196796"; transcript_id "MSTRG.196796.18"; exon_number "4";
chr9	StringTie	exon	76037091	76050999	1000	+	.	gene_id "MSTRG.196796"; transcript_id "MSTRG.196796.18"; exon_number "5";
chr9	StringTie	transcript	76009953	76035762	1000	+	.	gene_id "MSTRG.196796"; transcript_id "MSTRG.196796.19";
chr9	StringTie	exon	76009953	76009989	1000	+	.	gene_id "MSTRG.196796"; transcript_id "MSTRG.196796.19"; exon_number "1";
chr9	StringTie	exon	76023738	76023881	1000	+	.	gene_id "MSTRG.196796"; transcript_id "MSTRG.196796.19"; exon_number "2";
chr9	StringTie	exon	76026961	76027037	1000	+	.	gene_id "MSTRG.196796"; transcript_id "MSTRG.196796.19"; exon_number "3";
chr9	StringTie	exon	76035614	76035762	1000	+	.	gene_id "MSTRG.196796"; transcript_id "MSTRG.196796.19"; exon_number "4";
chr9	StringTie	transcript	75889411	76363091	1000	+	.	gene_id "MSTRG.196796"; transcript_id "MSTRG.196796.2";
chr9	StringTie	exon	75889411	75890278	1000	+	.	gene_id "MSTRG.196796"; transcript_id "MSTRG.196796.2"; exon_number "1";
chr9	StringTie	exon	75932379	75932483	1000	+	.	gene_id "MSTRG.196796"; transcript_id "MSTRG.196796.2"; exon_number "2";
chr9	StringTie	exon	75986132	75986245	1000	+	.	gene_id "MSTRG.196796"; transcript_id "MSTRG.196796.2"; exon_number "3";
chr9	StringTie	exon	76023738	76023881	1000	+	.	gene_id "MSTRG.196796"; transcript_id "MSTRG.196796.2"; exon_number "4";
chr9	StringTie	exon	76026961	76027037	1000	+	.	gene_id "MSTRG.196796"; transcript_id "MSTRG.196796.2"; exon_number "5";
chr9	StringTie	exon	76067955	76068043	1000	+	.	gene_id "MSTRG.196796"; transcript_id "MSTRG.196796.2"; exon_number "6";
chr9	StringTie	exon	76071726	76071898	1000	+	.	gene_id "MSTRG.196796"; transcript_id "MSTRG.196796.2"; exon_number "7";
chr9	StringTie	exon	76095890	76096102	1000	+	.	gene_id "MSTRG.196796"; transcript_id "MSTRG.196796.2"; exon_number "8";
chr9	StringTie	exon	76107251	76107351	1000	+	.	gene_id "MSTRG.196796"; transcript_id "MSTRG.196796.2"; exon_number "9";
chr9	StringTie	exon	76134109	76134212	1000	+	.	gene_id "MSTRG.196796"; transcript_id "MSTRG.196796.2"; exon_number "10";
chr9	StringTie	exon	76157045	76157162	1000	+	.	gene_id "MSTRG.196796"; transcript_id "MSTRG.196796.2"; exon_number "11";
chr9	StringTie	exon	76158983	76159171	1000	+	.	gene_id "MSTRG.196796"; transcript_id "MSTRG.196796.2"; exon_number "12";
chr9	StringTie	exon	76169704	76169840	1000	+	.	gene_id "MSTRG.196796"; transcript_id "MSTRG.196796.2"; exon_number "13";
chr9	StringTie	exon	76174986	76175129	1000	+	.	gene_id "MSTRG.196796"; transcript_id "MSTRG.196796.2"; exon_number "14";
chr9	StringTie	exon	76179596	76179698	1000	+	.	gene_id "MSTRG.196796"; transcript_id "MSTRG.196796.2"; exon_number "15";
chr9	StringTie	exon	76181398	76181591	1000	+	.	gene_id "MSTRG.196796"; transcript_id "MSTRG.196796.2"; exon_number "16";
chr9	StringTie	exon	76184673	76184757	1000	+	.	gene_id "MSTRG.196796"; transcript_id "MSTRG.196796.2"; exon_number "17";
chr9	StringTie	exon	76188578	76188675	1000	+	.	gene_id "MSTRG.196796"; transcript_id "MSTRG.196796.2"; exon_number "18";
chr9	StringTie	exon	76189094	76189223	1000	+	.	gene_id "MSTRG.196796"; transcript_id "MSTRG.196796.2"; exon_number "19";
chr9	StringTie	exon	76189631	76189746	1000	+	.	gene_id "MSTRG.196796"; transcript_id "MSTRG.196796.2"; exon_number "20";
chr9	StringTie	exon	76227503	76227605	1000	+	.	gene_id "MSTRG.196796"; transcript_id "MSTRG.196796.2"; exon_number "21";
chr9	StringTie	exon	76233460	76233596	1000	+	.	gene_id "MSTRG.196796"; transcript_id "MSTRG.196796.2"; exon_number "22";
chr9	StringTie	exon	76238959	76239165	1000	+	.	gene_id "MSTRG.196796"; transcript_id "MSTRG.196796.2"; exon_number "23";
chr9	StringTie	exon	76240616	76240684	1000	+	.	gene_id "MSTRG.196796"; transcript_id "MSTRG.196796.2"; exon_number "24";
chr9	StringTie	exon	76292233	76292275	1000	+	.	gene_id "MSTRG.196796"; transcript_id "MSTRG.196796.2"; exon_number "25";
chr9	StringTie	exon	76295275	76295411	1000	+	.	gene_id "MSTRG.196796"; transcript_id "MSTRG.196796.2"; exon_number "26";
chr9	StringTie	exon	76296665	76296865	1000	+	.	gene_id "MSTRG.196796"; transcript_id "MSTRG.196796.2"; exon_number "27";
chr9	StringTie	exon	76302137	76302217	1000	+	.	gene_id "MSTRG.196796"; transcript_id "MSTRG.196796.2"; exon_number "28";
chr9	StringTie	exon	76308645	76308728	1000	+	.	gene_id "MSTRG.196796"; transcript_id "MSTRG.196796.2"; exon_number "29";
chr9	StringTie	exon	76310656	76310851	1000	+	.	gene_id "MSTRG.196796"; transcript_id "MSTRG.196796.2"; exon_number "30";
chr9	StringTie	exon	76321422	76321639	1000	+	.	gene_id "MSTRG.196796"; transcript_id "MSTRG.196796.2"; exon_number "31";
chr9	StringTie	exon	76323052	76323288	1000	+	.	gene_id "MSTRG.196796"; transcript_id "MSTRG.196796.2"; exon_number "32";
chr9	StringTie	exon	76328009	76328239	1000	+	.	gene_id "MSTRG.196796"; transcript_id "MSTRG.196796.2"; exon_number "33";
chr9	StringTie	exon	76332433	76332610	1000	+	.	gene_id "MSTRG.196796"; transcript_id "MSTRG.196796.2"; exon_number "34";
chr9	StringTie	exon	76338230	76338447	1000	+	.	gene_id "MSTRG.196796"; transcript_id "MSTRG.196796.2"; exon_number "35";
chr9	StringTie	exon	76350828	76350928	1000	+	.	gene_id "MSTRG.196796"; transcript_id "MSTRG.196796.2"; exon_number "36";
chr9	StringTie	exon	76354033	76354219	1000	+	.	gene_id "MSTRG.196796"; transcript_id "MSTRG.196796.2"; exon_number "37";
chr9	StringTie	exon	76358513	76363091	1000	+	.	gene_id "MSTRG.196796"; transcript_id "MSTRG.196796.2"; exon_number "38";
chr9	StringTie	transcript	76009964	76121974	1000	+	.	gene_id "MSTRG.196796"; transcript_id "MSTRG.196796.20";
chr9	StringTie	exon	76009964	76009989	1000	+	.	gene_id "MSTRG.196796"; transcript_id "MSTRG.196796.20"; exon_number "1";
chr9	StringTie	exon	76023738	76023881	1000	+	.	gene_id "MSTRG.196796"; transcript_id "MSTRG.196796.20"; exon_number "2";
chr9	StringTie	exon	76026961	76027037	1000	+	.	gene_id "MSTRG.196796"; transcript_id "MSTRG.196796.20"; exon_number "3";
chr9	StringTie	exon	76067955	76068043	1000	+	.	gene_id "MSTRG.196796"; transcript_id "MSTRG.196796.20"; exon_number "4";
chr9	StringTie	exon	76071726	76071898	1000	+	.	gene_id "MSTRG.196796"; transcript_id "MSTRG.196796.20"; exon_number "5";
chr9	StringTie	exon	76095890	76096102	1000	+	.	gene_id "MSTRG.196796"; transcript_id "MSTRG.196796.20"; exon_number "6";
chr9	StringTie	exon	76107251	76107351	1000	+	.	gene_id "MSTRG.196796"; transcript_id "MSTRG.196796.20"; exon_number "7";
chr9	StringTie	exon	76109791	76109837	1000	+	.	gene_id "MSTRG.196796"; transcript_id "MSTRG.196796.20"; exon_number "8";
chr9	StringTie	exon	76121704	76121974	1000	+	.	gene_id "MSTRG.196796"; transcript_id "MSTRG.196796.20"; exon_number "9";
chr9	StringTie	transcript	76014654	76095076	1000	+	.	gene_id "MSTRG.196796"; transcript_id "MSTRG.196796.21";
chr9	StringTie	exon	76014654	76014707	1000	+	.	gene_id "MSTRG.196796"; transcript_id "MSTRG.196796.21"; exon_number "1";
chr9	StringTie	exon	76023738	76023881	1000	+	.	gene_id "MSTRG.196796"; transcript_id "MSTRG.196796.21"; exon_number "2";
chr9	StringTie	exon	76026961	76027037	1000	+	.	gene_id "MSTRG.196796"; transcript_id "MSTRG.196796.21"; exon_number "3";
chr9	StringTie	exon	76067955	76068043	1000	+	.	gene_id "MSTRG.196796"; transcript_id "MSTRG.196796.21"; exon_number "4";
chr9	StringTie	exon	76071726	76071898	1000	+	.	gene_id "MSTRG.196796"; transcript_id "MSTRG.196796.21"; exon_number "5";
chr9	StringTie	exon	76093110	76095076	1000	+	.	gene_id "MSTRG.196796"; transcript_id "MSTRG.196796.21"; exon_number "6";
chr9	StringTie	transcript	76017982	76037262	1000	+	.	gene_id "MSTRG.196796"; transcript_id "MSTRG.196796.22";
chr9	StringTie	exon	76017982	76018193	1000	+	.	gene_id "MSTRG.196796"; transcript_id "MSTRG.196796.22"; exon_number "1";
chr9	StringTie	exon	76023738	76023881	1000	+	.	gene_id "MSTRG.196796"; transcript_id "MSTRG.196796.22"; exon_number "2";
chr9	StringTie	exon	76026961	76027037	1000	+	.	gene_id "MSTRG.196796"; transcript_id "MSTRG.196796.22"; exon_number "3";
chr9	StringTie	exon	76037091	76037262	1000	+	.	gene_id "MSTRG.196796"; transcript_id "MSTRG.196796.22"; exon_number "4";
chr9	StringTie	transcript	76018161	76123613	1000	+	.	gene_id "MSTRG.196796"; transcript_id "MSTRG.196796.23";
chr9	StringTie	exon	76018161	76018193	1000	+	.	gene_id "MSTRG.196796"; transcript_id "MSTRG.196796.23"; exon_number "1";
chr9	StringTie	exon	76023738	76023881	1000	+	.	gene_id "MSTRG.196796"; transcript_id "MSTRG.196796.23"; exon_number "2";
chr9	StringTie	exon	76026961	76027037	1000	+	.	gene_id "MSTRG.196796"; transcript_id "MSTRG.196796.23"; exon_number "3";
chr9	StringTie	exon	76067955	76068043	1000	+	.	gene_id "MSTRG.196796"; transcript_id "MSTRG.196796.23"; exon_number "4";
chr9	StringTie	exon	76071726	76071898	1000	+	.	gene_id "MSTRG.196796"; transcript_id "MSTRG.196796.23"; exon_number "5";
chr9	StringTie	exon	76095890	76096102	1000	+	.	gene_id "MSTRG.196796"; transcript_id "MSTRG.196796.23"; exon_number "6";
chr9	StringTie	exon	76107251	76107351	1000	+	.	gene_id "MSTRG.196796"; transcript_id "MSTRG.196796.23"; exon_number "7";
chr9	StringTie	exon	76121704	76123613	1000	+	.	gene_id "MSTRG.196796"; transcript_id "MSTRG.196796.23"; exon_number "8";
chr9	StringTie	transcript	76046924	76196087	1000	+	.	gene_id "MSTRG.196796"; transcript_id "MSTRG.196796.24";
chr9	StringTie	exon	76046924	76047043	1000	+	.	gene_id "MSTRG.196796"; transcript_id "MSTRG.196796.24"; exon_number "1";
chr9	StringTie	exon	76067955	76068043	1000	+	.	gene_id "MSTRG.196796"; transcript_id "MSTRG.196796.24"; exon_number "2";
chr9	StringTie	exon	76071726	76071898	1000	+	.	gene_id "MSTRG.196796"; transcript_id "MSTRG.196796.24"; exon_number "3";
chr9	StringTie	exon	76095890	76096102	1000	+	.	gene_id "MSTRG.196796"; transcript_id "MSTRG.196796.24"; exon_number "4";
chr9	StringTie	exon	76107251	76107351	1000	+	.	gene_id "MSTRG.196796"; transcript_id "MSTRG.196796.24"; exon_number "5";
chr9	StringTie	exon	76134109	76134212	1000	+	.	gene_id "MSTRG.196796"; transcript_id "MSTRG.196796.24"; exon_number "6";
chr9	StringTie	exon	76157045	76157162	1000	+	.	gene_id "MSTRG.196796"; transcript_id "MSTRG.196796.24"; exon_number "7";
chr9	StringTie	exon	76158983	76159171	1000	+	.	gene_id "MSTRG.196796"; transcript_id "MSTRG.196796.24"; exon_number "8";
chr9	StringTie	exon	76169704	76169840	1000	+	.	gene_id "MSTRG.196796"; transcript_id "MSTRG.196796.24"; exon_number "9";
chr9	StringTie	exon	76174986	76175129	1000	+	.	gene_id "MSTRG.196796"; transcript_id "MSTRG.196796.24"; exon_number "10";
chr9	StringTie	exon	76179596	76179698	1000	+	.	gene_id "MSTRG.196796"; transcript_id "MSTRG.196796.24"; exon_number "11";
chr9	StringTie	exon	76181398	76181591	1000	+	.	gene_id "MSTRG.196796"; transcript_id "MSTRG.196796.24"; exon_number "12";
chr9	StringTie	exon	76184673	76184757	1000	+	.	gene_id "MSTRG.196796"; transcript_id "MSTRG.196796.24"; exon_number "13";
chr9	StringTie	exon	76188578	76188675	1000	+	.	gene_id "MSTRG.196796"; transcript_id "MSTRG.196796.24"; exon_number "14";
chr9	StringTie	exon	76189094	76189223	1000	+	.	gene_id "MSTRG.196796"; transcript_id "MSTRG.196796.24"; exon_number "15";
chr9	StringTie	exon	76189631	76189746	1000	+	.	gene_id "MSTRG.196796"; transcript_id "MSTRG.196796.24"; exon_number "16";
chr9	StringTie	exon	76194741	76196087	1000	+	.	gene_id "MSTRG.196796"; transcript_id "MSTRG.196796.24"; exon_number "17";
chr9	StringTie	transcript	76056454	76123670	1000	+	.	gene_id "MSTRG.196796"; transcript_id "MSTRG.196796.25";
chr9	StringTie	exon	76056454	76056569	1000	+	.	gene_id "MSTRG.196796"; transcript_id "MSTRG.196796.25"; exon_number "1";
chr9	StringTie	exon	76067955	76068043	1000	+	.	gene_id "MSTRG.196796"; transcript_id "MSTRG.196796.25"; exon_number "2";
chr9	StringTie	exon	76071726	76071898	1000	+	.	gene_id "MSTRG.196796"; transcript_id "MSTRG.196796.25"; exon_number "3";
chr9	StringTie	exon	76095890	76096102	1000	+	.	gene_id "MSTRG.196796"; transcript_id "MSTRG.196796.25"; exon_number "4";
chr9	StringTie	exon	76107251	76107351	1000	+	.	gene_id "MSTRG.196796"; transcript_id "MSTRG.196796.25"; exon_number "5";
chr9	StringTie	exon	76121704	76123670	1000	+	.	gene_id "MSTRG.196796"; transcript_id "MSTRG.196796.25"; exon_number "6";
chr9	StringTie	transcript	76064317	76128900	1000	+	.	gene_id "MSTRG.196796"; transcript_id "MSTRG.196796.26";
chr9	StringTie	exon	76064317	76066568	1000	+	.	gene_id "MSTRG.196796"; transcript_id "MSTRG.196796.26"; exon_number "1";
chr9	StringTie	exon	76067955	76068043	1000	+	.	gene_id "MSTRG.196796"; transcript_id "MSTRG.196796.26"; exon_number "2";
chr9	StringTie	exon	76071726	76071898	1000	+	.	gene_id "MSTRG.196796"; transcript_id "MSTRG.196796.26"; exon_number "3";
chr9	StringTie	exon	76095890	76096102	1000	+	.	gene_id "MSTRG.196796"; transcript_id "MSTRG.196796.26"; exon_number "4";
chr9	StringTie	exon	76107251	76107351	1000	+	.	gene_id "MSTRG.196796"; transcript_id "MSTRG.196796.26"; exon_number "5";
chr9	StringTie	exon	76121704	76128900	1000	+	.	gene_id "MSTRG.196796"; transcript_id "MSTRG.196796.26"; exon_number "6";
chr9	StringTie	transcript	76064365	76195896	1000	+	.	gene_id "MSTRG.196796"; transcript_id "MSTRG.196796.27";
chr9	StringTie	exon	76064365	76066568	1000	+	.	gene_id "MSTRG.196796"; transcript_id "MSTRG.196796.27"; exon_number "1";
chr9	StringTie	exon	76067955	76068043	1000	+	.	gene_id "MSTRG.196796"; transcript_id "MSTRG.196796.27"; exon_number "2";
chr9	StringTie	exon	76071726	76071898	1000	+	.	gene_id "MSTRG.196796"; transcript_id "MSTRG.196796.27"; exon_number "3";
chr9	StringTie	exon	76095890	76096102	1000	+	.	gene_id "MSTRG.196796"; transcript_id "MSTRG.196796.27"; exon_number "4";
chr9	StringTie	exon	76107251	76107351	1000	+	.	gene_id "MSTRG.196796"; transcript_id "MSTRG.196796.27"; exon_number "5";
chr9	StringTie	exon	76134109	76134212	1000	+	.	gene_id "MSTRG.196796"; transcript_id "MSTRG.196796.27"; exon_number "6";
chr9	StringTie	exon	76157045	76157162	1000	+	.	gene_id "MSTRG.196796"; transcript_id "MSTRG.196796.27"; exon_number "7";
chr9	StringTie	exon	76158983	76159171	1000	+	.	gene_id "MSTRG.196796"; transcript_id "MSTRG.196796.27"; exon_number "8";
chr9	StringTie	exon	76169704	76169840	1000	+	.	gene_id "MSTRG.196796"; transcript_id "MSTRG.196796.27"; exon_number "9";
chr9	StringTie	exon	76174986	76175129	1000	+	.	gene_id "MSTRG.196796"; transcript_id "MSTRG.196796.27"; exon_number "10";
chr9	StringTie	exon	76179596	76179698	1000	+	.	gene_id "MSTRG.196796"; transcript_id "MSTRG.196796.27"; exon_number "11";
chr9	StringTie	exon	76181398	76181591	1000	+	.	gene_id "MSTRG.196796"; transcript_id "MSTRG.196796.27"; exon_number "12";
chr9	StringTie	exon	76184673	76184757	1000	+	.	gene_id "MSTRG.196796"; transcript_id "MSTRG.196796.27"; exon_number "13";
chr9	StringTie	exon	76188578	76188675	1000	+	.	gene_id "MSTRG.196796"; transcript_id "MSTRG.196796.27"; exon_number "14";
chr9	StringTie	exon	76189094	76189223	1000	+	.	gene_id "MSTRG.196796"; transcript_id "MSTRG.196796.27"; exon_number "15";
chr9	StringTie	exon	76189631	76189746	1000	+	.	gene_id "MSTRG.196796"; transcript_id "MSTRG.196796.27"; exon_number "16";
chr9	StringTie	exon	76193237	76195896	1000	+	.	gene_id "MSTRG.196796"; transcript_id "MSTRG.196796.27"; exon_number "17";
chr9	StringTie	transcript	76066525	76363249	1000	+	.	gene_id "MSTRG.196796"; transcript_id "MSTRG.196796.28";
chr9	StringTie	exon	76066525	76066568	1000	+	.	gene_id "MSTRG.196796"; transcript_id "MSTRG.196796.28"; exon_number "1";
chr9	StringTie	exon	76067955	76068043	1000	+	.	gene_id "MSTRG.196796"; transcript_id "MSTRG.196796.28"; exon_number "2";
chr9	StringTie	exon	76071726	76071898	1000	+	.	gene_id "MSTRG.196796"; transcript_id "MSTRG.196796.28"; exon_number "3";
chr9	StringTie	exon	76095890	76096102	1000	+	.	gene_id "MSTRG.196796"; transcript_id "MSTRG.196796.28"; exon_number "4";
chr9	StringTie	exon	76107251	76107351	1000	+	.	gene_id "MSTRG.196796"; transcript_id "MSTRG.196796.28"; exon_number "5";
chr9	StringTie	exon	76134109	76134212	1000	+	.	gene_id "MSTRG.196796"; transcript_id "MSTRG.196796.28"; exon_number "6";
chr9	StringTie	exon	76157045	76157162	1000	+	.	gene_id "MSTRG.196796"; transcript_id "MSTRG.196796.28"; exon_number "7";
chr9	StringTie	exon	76158983	76159171	1000	+	.	gene_id "MSTRG.196796"; transcript_id "MSTRG.196796.28"; exon_number "8";
chr9	StringTie	exon	76169704	76169840	1000	+	.	gene_id "MSTRG.196796"; transcript_id "MSTRG.196796.28"; exon_number "9";
chr9	StringTie	exon	76174986	76175129	1000	+	.	gene_id "MSTRG.196796"; transcript_id "MSTRG.196796.28"; exon_number "10";
chr9	StringTie	exon	76179596	76179698	1000	+	.	gene_id "MSTRG.196796"; transcript_id "MSTRG.196796.28"; exon_number "11";
chr9	StringTie	exon	76181398	76181591	1000	+	.	gene_id "MSTRG.196796"; transcript_id "MSTRG.196796.28"; exon_number "12";
chr9	StringTie	exon	76184673	76184757	1000	+	.	gene_id "MSTRG.196796"; transcript_id "MSTRG.196796.28"; exon_number "13";
chr9	StringTie	exon	76188578	76188675	1000	+	.	gene_id "MSTRG.196796"; transcript_id "MSTRG.196796.28"; exon_number "14";
chr9	StringTie	exon	76189094	76189223	1000	+	.	gene_id "MSTRG.196796"; transcript_id "MSTRG.196796.28"; exon_number "15";
chr9	StringTie	exon	76189631	76189746	1000	+	.	gene_id "MSTRG.196796"; transcript_id "MSTRG.196796.28"; exon_number "16";
chr9	StringTie	exon	76227503	76227605	1000	+	.	gene_id "MSTRG.196796"; transcript_id "MSTRG.196796.28"; exon_number "17";
chr9	StringTie	exon	76233460	76233596	1000	+	.	gene_id "MSTRG.196796"; transcript_id "MSTRG.196796.28"; exon_number "18";
chr9	StringTie	exon	76238959	76239165	1000	+	.	gene_id "MSTRG.196796"; transcript_id "MSTRG.196796.28"; exon_number "19";
chr9	StringTie	exon	76240616	76240684	1000	+	.	gene_id "MSTRG.196796"; transcript_id "MSTRG.196796.28"; exon_number "20";
chr9	StringTie	exon	76292233	76292275	1000	+	.	gene_id "MSTRG.196796"; transcript_id "MSTRG.196796.28"; exon_number "21";
chr9	StringTie	exon	76295275	76295411	1000	+	.	gene_id "MSTRG.196796"; transcript_id "MSTRG.196796.28"; exon_number "22";
chr9	StringTie	exon	76296665	76296865	1000	+	.	gene_id "MSTRG.196796"; transcript_id "MSTRG.196796.28"; exon_number "23";
chr9	StringTie	exon	76302137	76302217	1000	+	.	gene_id "MSTRG.196796"; transcript_id "MSTRG.196796.28"; exon_number "24";
chr9	StringTie	exon	76308645	76308728	1000	+	.	gene_id "MSTRG.196796"; transcript_id "MSTRG.196796.28"; exon_number "25";
chr9	StringTie	exon	76310656	76310851	1000	+	.	gene_id "MSTRG.196796"; transcript_id "MSTRG.196796.28"; exon_number "26";
chr9	StringTie	exon	76321422	76321639	1000	+	.	gene_id "MSTRG.196796"; transcript_id "MSTRG.196796.28"; exon_number "27";
chr9	StringTie	exon	76323052	76323288	1000	+	.	gene_id "MSTRG.196796"; transcript_id "MSTRG.196796.28"; exon_number "28";
chr9	StringTie	exon	76328009	76328239	1000	+	.	gene_id "MSTRG.196796"; transcript_id "MSTRG.196796.28"; exon_number "29";
chr9	StringTie	exon	76332433	76332610	1000	+	.	gene_id "MSTRG.196796"; transcript_id "MSTRG.196796.28"; exon_number "30";
chr9	StringTie	exon	76338230	76338447	1000	+	.	gene_id "MSTRG.196796"; transcript_id "MSTRG.196796.28"; exon_number "31";
chr9	StringTie	exon	76350828	76350928	1000	+	.	gene_id "MSTRG.196796"; transcript_id "MSTRG.196796.28"; exon_number "32";
chr9	StringTie	exon	76354033	76354219	1000	+	.	gene_id "MSTRG.196796"; transcript_id "MSTRG.196796.28"; exon_number "33";
chr9	StringTie	exon	76358513	76363249	1000	+	.	gene_id "MSTRG.196796"; transcript_id "MSTRG.196796.28"; exon_number "34";
chr9	StringTie	transcript	76067920	76074813	1000	+	.	gene_id "MSTRG.196796"; transcript_id "MSTRG.196796.29";
chr9	StringTie	exon	76067920	76068043	1000	+	.	gene_id "MSTRG.196796"; transcript_id "MSTRG.196796.29"; exon_number "1";
```
