## Additional File 7 - TCGA transcript assembly for "Widespread 3’ UTR splicing regulates expression of oncogene transcripts in sequence-dependent and independent manners": all_tissues_agg-agg-agg.gtf (part 965 of 2216)

```
chr9	StringTie	exon	76071726	76071898	1000	+	.	gene_id "MSTRG.196796"; transcript_id "MSTRG.196796.29"; exon_number "2";
chr9	StringTie	exon	76074795	76074813	1000	+	.	gene_id "MSTRG.196796"; transcript_id "MSTRG.196796.29"; exon_number "3";
chr9	StringTie	transcript	75890558	76195887	1000	+	.	gene_id "MSTRG.196796"; transcript_id "MSTRG.196796.3";
chr9	StringTie	exon	75890558	75891373	1000	+	.	gene_id "MSTRG.196796"; transcript_id "MSTRG.196796.3"; exon_number "1";
chr9	StringTie	exon	75932379	75932483	1000	+	.	gene_id "MSTRG.196796"; transcript_id "MSTRG.196796.3"; exon_number "2";
chr9	StringTie	exon	75986132	75986245	1000	+	.	gene_id "MSTRG.196796"; transcript_id "MSTRG.196796.3"; exon_number "3";
chr9	StringTie	exon	76023738	76023881	1000	+	.	gene_id "MSTRG.196796"; transcript_id "MSTRG.196796.3"; exon_number "4";
chr9	StringTie	exon	76026961	76027037	1000	+	.	gene_id "MSTRG.196796"; transcript_id "MSTRG.196796.3"; exon_number "5";
chr9	StringTie	exon	76067955	76068043	1000	+	.	gene_id "MSTRG.196796"; transcript_id "MSTRG.196796.3"; exon_number "6";
chr9	StringTie	exon	76071726	76071898	1000	+	.	gene_id "MSTRG.196796"; transcript_id "MSTRG.196796.3"; exon_number "7";
chr9	StringTie	exon	76095890	76096102	1000	+	.	gene_id "MSTRG.196796"; transcript_id "MSTRG.196796.3"; exon_number "8";
chr9	StringTie	exon	76107251	76107351	1000	+	.	gene_id "MSTRG.196796"; transcript_id "MSTRG.196796.3"; exon_number "9";
chr9	StringTie	exon	76157045	76157162	1000	+	.	gene_id "MSTRG.196796"; transcript_id "MSTRG.196796.3"; exon_number "10";
chr9	StringTie	exon	76158983	76159171	1000	+	.	gene_id "MSTRG.196796"; transcript_id "MSTRG.196796.3"; exon_number "11";
chr9	StringTie	exon	76169704	76169840	1000	+	.	gene_id "MSTRG.196796"; transcript_id "MSTRG.196796.3"; exon_number "12";
chr9	StringTie	exon	76174986	76175129	1000	+	.	gene_id "MSTRG.196796"; transcript_id "MSTRG.196796.3"; exon_number "13";
chr9	StringTie	exon	76179596	76179698	1000	+	.	gene_id "MSTRG.196796"; transcript_id "MSTRG.196796.3"; exon_number "14";
chr9	StringTie	exon	76181398	76181591	1000	+	.	gene_id "MSTRG.196796"; transcript_id "MSTRG.196796.3"; exon_number "15";
chr9	StringTie	exon	76184673	76184757	1000	+	.	gene_id "MSTRG.196796"; transcript_id "MSTRG.196796.3"; exon_number "16";
chr9	StringTie	exon	76188578	76188675	1000	+	.	gene_id "MSTRG.196796"; transcript_id "MSTRG.196796.3"; exon_number "17";
chr9	StringTie	exon	76189100	76189223	1000	+	.	gene_id "MSTRG.196796"; transcript_id "MSTRG.196796.3"; exon_number "18";
chr9	StringTie	exon	76189631	76195887	1000	+	.	gene_id "MSTRG.196796"; transcript_id "MSTRG.196796.3"; exon_number "19";
chr9	StringTie	transcript	76067942	76196053	1000	+	.	gene_id "MSTRG.196796"; transcript_id "MSTRG.196796.30";
chr9	StringTie	exon	76067942	76068043	1000	+	.	gene_id "MSTRG.196796"; transcript_id "MSTRG.196796.30"; exon_number "1";
chr9	StringTie	exon	76071726	76071898	1000	+	.	gene_id "MSTRG.196796"; transcript_id "MSTRG.196796.30"; exon_number "2";
chr9	StringTie	exon	76095890	76096102	1000	+	.	gene_id "MSTRG.196796"; transcript_id "MSTRG.196796.30"; exon_number "3";
chr9	StringTie	exon	76107251	76107351	1000	+	.	gene_id "MSTRG.196796"; transcript_id "MSTRG.196796.30"; exon_number "4";
chr9	StringTie	exon	76134109	76134212	1000	+	.	gene_id "MSTRG.196796"; transcript_id "MSTRG.196796.30"; exon_number "5";
chr9	StringTie	exon	76138790	76138884	1000	+	.	gene_id "MSTRG.196796"; transcript_id "MSTRG.196796.30"; exon_number "6";
chr9	StringTie	exon	76157045	76157162	1000	+	.	gene_id "MSTRG.196796"; transcript_id "MSTRG.196796.30"; exon_number "7";
chr9	StringTie	exon	76158983	76159171	1000	+	.	gene_id "MSTRG.196796"; transcript_id "MSTRG.196796.30"; exon_number "8";
chr9	StringTie	exon	76169704	76169840	1000	+	.	gene_id "MSTRG.196796"; transcript_id "MSTRG.196796.30"; exon_number "9";
chr9	StringTie	exon	76174986	76175129	1000	+	.	gene_id "MSTRG.196796"; transcript_id "MSTRG.196796.30"; exon_number "10";
chr9	StringTie	exon	76179596	76179698	1000	+	.	gene_id "MSTRG.196796"; transcript_id "MSTRG.196796.30"; exon_number "11";
chr9	StringTie	exon	76181398	76181591	1000	+	.	gene_id "MSTRG.196796"; transcript_id "MSTRG.196796.30"; exon_number "12";
chr9	StringTie	exon	76184673	76184757	1000	+	.	gene_id "MSTRG.196796"; transcript_id "MSTRG.196796.30"; exon_number "13";
chr9	StringTie	exon	76188578	76188675	1000	+	.	gene_id "MSTRG.196796"; transcript_id "MSTRG.196796.30"; exon_number "14";
chr9	StringTie	exon	76189094	76189223	1000	+	.	gene_id "MSTRG.196796"; transcript_id "MSTRG.196796.30"; exon_number "15";
chr9	StringTie	exon	76189631	76189746	1000	+	.	gene_id "MSTRG.196796"; transcript_id "MSTRG.196796.30"; exon_number "16";
chr9	StringTie	exon	76193237	76196053	1000	+	.	gene_id "MSTRG.196796"; transcript_id "MSTRG.196796.30"; exon_number "17";
chr9	StringTie	transcript	76067952	76113249	1000	+	.	gene_id "MSTRG.196796"; transcript_id "MSTRG.196796.31";
chr9	StringTie	exon	76067952	76068043	1000	+	.	gene_id "MSTRG.196796"; transcript_id "MSTRG.196796.31"; exon_number "1";
chr9	StringTie	exon	76071726	76071898	1000	+	.	gene_id "MSTRG.196796"; transcript_id "MSTRG.196796.31"; exon_number "2";
chr9	StringTie	exon	76095890	76096102	1000	+	.	gene_id "MSTRG.196796"; transcript_id "MSTRG.196796.31"; exon_number "3";
chr9	StringTie	exon	76107251	76107351	1000	+	.	gene_id "MSTRG.196796"; transcript_id "MSTRG.196796.31"; exon_number "4";
chr9	StringTie	exon	76109791	76109837	1000	+	.	gene_id "MSTRG.196796"; transcript_id "MSTRG.196796.31"; exon_number "5";
chr9	StringTie	exon	76113217	76113249	1000	+	.	gene_id "MSTRG.196796"; transcript_id "MSTRG.196796.31"; exon_number "6";
chr9	StringTie	transcript	76067953	76072516	1000	+	.	gene_id "MSTRG.196796"; transcript_id "MSTRG.196796.32";
chr9	StringTie	exon	76067953	76068043	1000	+	.	gene_id "MSTRG.196796"; transcript_id "MSTRG.196796.32"; exon_number "1";
chr9	StringTie	exon	76071726	76071898	1000	+	.	gene_id "MSTRG.196796"; transcript_id "MSTRG.196796.32"; exon_number "2";
chr9	StringTie	exon	76072479	76072516	1000	+	.	gene_id "MSTRG.196796"; transcript_id "MSTRG.196796.32"; exon_number "3";
chr9	StringTie	transcript	76067956	76109273	1000	+	.	gene_id "MSTRG.196796"; transcript_id "MSTRG.196796.33";
chr9	StringTie	exon	76067956	76068043	1000	+	.	gene_id "MSTRG.196796"; transcript_id "MSTRG.196796.33"; exon_number "1";
chr9	StringTie	exon	76071726	76071898	1000	+	.	gene_id "MSTRG.196796"; transcript_id "MSTRG.196796.33"; exon_number "2";
chr9	StringTie	exon	76095890	76096102	1000	+	.	gene_id "MSTRG.196796"; transcript_id "MSTRG.196796.33"; exon_number "3";
chr9	StringTie	exon	76107251	76107351	1000	+	.	gene_id "MSTRG.196796"; transcript_id "MSTRG.196796.33"; exon_number "4";
chr9	StringTie	exon	76109251	76109273	1000	+	.	gene_id "MSTRG.196796"; transcript_id "MSTRG.196796.33"; exon_number "5";
chr9	StringTie	transcript	76095832	76113829	1000	+	.	gene_id "MSTRG.196796"; transcript_id "MSTRG.196796.34";
chr9	StringTie	exon	76095832	76096102	1000	+	.	gene_id "MSTRG.196796"; transcript_id "MSTRG.196796.34"; exon_number "1";
chr9	StringTie	exon	76107251	76107351	1000	+	.	gene_id "MSTRG.196796"; transcript_id "MSTRG.196796.34"; exon_number "2";
chr9	StringTie	exon	76113250	76113829	1000	+	.	gene_id "MSTRG.196796"; transcript_id "MSTRG.196796.34"; exon_number "3";
chr9	StringTie	transcript	76095889	76114598	1000	+	.	gene_id "MSTRG.196796"; transcript_id "MSTRG.196796.35";
chr9	StringTie	exon	76095889	76096102	1000	+	.	gene_id "MSTRG.196796"; transcript_id "MSTRG.196796.35"; exon_number "1";
chr9	StringTie	exon	76107251	76107408	1000	+	.	gene_id "MSTRG.196796"; transcript_id "MSTRG.196796.35"; exon_number "2";
chr9	StringTie	exon	76114487	76114598	1000	+	.	gene_id "MSTRG.196796"; transcript_id "MSTRG.196796.35"; exon_number "3";
chr9	StringTie	transcript	76095889	76114511	1000	+	.	gene_id "MSTRG.196796"; transcript_id "MSTRG.196796.36";
chr9	StringTie	exon	76095889	76096102	1000	+	.	gene_id "MSTRG.196796"; transcript_id "MSTRG.196796.36"; exon_number "1";
chr9	StringTie	exon	76107251	76107351	1000	+	.	gene_id "MSTRG.196796"; transcript_id "MSTRG.196796.36"; exon_number "2";
chr9	StringTie	exon	76114487	76114511	1000	+	.	gene_id "MSTRG.196796"; transcript_id "MSTRG.196796.36"; exon_number "3";
chr9	StringTie	transcript	76095890	76110180	1000	+	.	gene_id "MSTRG.196796"; transcript_id "MSTRG.196796.37";
chr9	StringTie	exon	76095890	76096102	1000	+	.	gene_id "MSTRG.196796"; transcript_id "MSTRG.196796.37"; exon_number "1";
chr9	StringTie	exon	76107251	76107351	1000	+	.	gene_id "MSTRG.196796"; transcript_id "MSTRG.196796.37"; exon_number "2";
chr9	StringTie	exon	76110073	76110180	1000	+	.	gene_id "MSTRG.196796"; transcript_id "MSTRG.196796.37"; exon_number "3";
chr9	StringTie	transcript	76154470	76195885	1000	+	.	gene_id "MSTRG.196796"; transcript_id "MSTRG.196796.39";
chr9	StringTie	exon	76154470	76154493	1000	+	.	gene_id "MSTRG.196796"; transcript_id "MSTRG.196796.39"; exon_number "1";
chr9	StringTie	exon	76157045	76157162	1000	+	.	gene_id "MSTRG.196796"; transcript_id "MSTRG.196796.39"; exon_number "2";
chr9	StringTie	exon	76158983	76159171	1000	+	.	gene_id "MSTRG.196796"; transcript_id "MSTRG.196796.39"; exon_number "3";
chr9	StringTie	exon	76169704	76169840	1000	+	.	gene_id "MSTRG.196796"; transcript_id "MSTRG.196796.39"; exon_number "4";
chr9	StringTie	exon	76174986	76175129	1000	+	.	gene_id "MSTRG.196796"; transcript_id "MSTRG.196796.39"; exon_number "5";
chr9	StringTie	exon	76179596	76179698	1000	+	.	gene_id "MSTRG.196796"; transcript_id "MSTRG.196796.39"; exon_number "6";
chr9	StringTie	exon	76181398	76181591	1000	+	.	gene_id "MSTRG.196796"; transcript_id "MSTRG.196796.39"; exon_number "7";
chr9	StringTie	exon	76184673	76184757	1000	+	.	gene_id "MSTRG.196796"; transcript_id "MSTRG.196796.39"; exon_number "8";
chr9	StringTie	exon	76188578	76188675	1000	+	.	gene_id "MSTRG.196796"; transcript_id "MSTRG.196796.39"; exon_number "9";
chr9	StringTie	exon	76189094	76189223	1000	+	.	gene_id "MSTRG.196796"; transcript_id "MSTRG.196796.39"; exon_number "10";
chr9	StringTie	exon	76189631	76189746	1000	+	.	gene_id "MSTRG.196796"; transcript_id "MSTRG.196796.39"; exon_number "11";
chr9	StringTie	exon	76193237	76195885	1000	+	.	gene_id "MSTRG.196796"; transcript_id "MSTRG.196796.39"; exon_number "12";
chr9	StringTie	transcript	76179607	76195880	1000	+	.	gene_id "MSTRG.196796"; transcript_id "MSTRG.196796.40";
chr9	StringTie	exon	76179607	76179698	1000	+	.	gene_id "MSTRG.196796"; transcript_id "MSTRG.196796.40"; exon_number "1";
chr9	StringTie	exon	76181398	76181591	1000	+	.	gene_id "MSTRG.196796"; transcript_id "MSTRG.196796.40"; exon_number "2";
chr9	StringTie	exon	76188578	76188675	1000	+	.	gene_id "MSTRG.196796"; transcript_id "MSTRG.196796.40"; exon_number "3";
chr9	StringTie	exon	76189094	76189223	1000	+	.	gene_id "MSTRG.196796"; transcript_id "MSTRG.196796.40"; exon_number "4";
chr9	StringTie	exon	76189631	76189746	1000	+	.	gene_id "MSTRG.196796"; transcript_id "MSTRG.196796.40"; exon_number "5";
chr9	StringTie	exon	76193237	76195880	1000	+	.	gene_id "MSTRG.196796"; transcript_id "MSTRG.196796.40"; exon_number "6";
chr9	StringTie	transcript	76218107	76362975	1000	+	.	gene_id "MSTRG.196796"; transcript_id "MSTRG.196796.42";
chr9	StringTie	exon	76218107	76219119	1000	+	.	gene_id "MSTRG.196796"; transcript_id "MSTRG.196796.42"; exon_number "1";
chr9	StringTie	exon	76227503	76227605	1000	+	.	gene_id "MSTRG.196796"; transcript_id "MSTRG.196796.42"; exon_number "2";
chr9	StringTie	exon	76233460	76233596	1000	+	.	gene_id "MSTRG.196796"; transcript_id "MSTRG.196796.42"; exon_number "3";
chr9	StringTie	exon	76238959	76239165	1000	+	.	gene_id "MSTRG.196796"; transcript_id "MSTRG.196796.42"; exon_number "4";
chr9	StringTie	exon	76240616	76240684	1000	+	.	gene_id "MSTRG.196796"; transcript_id "MSTRG.196796.42"; exon_number "5";
chr9	StringTie	exon	76292233	76292275	1000	+	.	gene_id "MSTRG.196796"; transcript_id "MSTRG.196796.42"; exon_number "6";
chr9	StringTie	exon	76295275	76295411	1000	+	.	gene_id "MSTRG.196796"; transcript_id "MSTRG.196796.42"; exon_number "7";
chr9	StringTie	exon	76296665	76296865	1000	+	.	gene_id "MSTRG.196796"; transcript_id "MSTRG.196796.42"; exon_number "8";
chr9	StringTie	exon	76308645	76308728	1000	+	.	gene_id "MSTRG.196796"; transcript_id "MSTRG.196796.42"; exon_number "9";
chr9	StringTie	exon	76310656	76310851	1000	+	.	gene_id "MSTRG.196796"; transcript_id "MSTRG.196796.42"; exon_number "10";
chr9	StringTie	exon	76321422	76321639	1000	+	.	gene_id "MSTRG.196796"; transcript_id "MSTRG.196796.42"; exon_number "11";
chr9	StringTie	exon	76323052	76323288	1000	+	.	gene_id "MSTRG.196796"; transcript_id "MSTRG.196796.42"; exon_number "12";
chr9	StringTie	exon	76328009	76328239	1000	+	.	gene_id "MSTRG.196796"; transcript_id "MSTRG.196796.42"; exon_number "13";
chr9	StringTie	exon	76332433	76332610	1000	+	.	gene_id "MSTRG.196796"; transcript_id "MSTRG.196796.42"; exon_number "14";
chr9	StringTie	exon	76338230	76338447	1000	+	.	gene_id "MSTRG.196796"; transcript_id "MSTRG.196796.42"; exon_number "15";
chr9	StringTie	exon	76350828	76350928	1000	+	.	gene_id "MSTRG.196796"; transcript_id "MSTRG.196796.42"; exon_number "16";
chr9	StringTie	exon	76354033	76354219	1000	+	.	gene_id "MSTRG.196796"; transcript_id "MSTRG.196796.42"; exon_number "17";
chr9	StringTie	exon	76358513	76362975	1000	+	.	gene_id "MSTRG.196796"; transcript_id "MSTRG.196796.42"; exon_number "18";
chr9	StringTie	transcript	76219080	76363074	1000	+	.	gene_id "MSTRG.196796"; transcript_id "MSTRG.196796.43";
chr9	StringTie	exon	76219080	76219119	1000	+	.	gene_id "MSTRG.196796"; transcript_id "MSTRG.196796.43"; exon_number "1";
chr9	StringTie	exon	76227503	76227605	1000	+	.	gene_id "MSTRG.196796"; transcript_id "MSTRG.196796.43"; exon_number "2";
chr9	StringTie	exon	76233460	76233596	1000	+	.	gene_id "MSTRG.196796"; transcript_id "MSTRG.196796.43"; exon_number "3";
chr9	StringTie	exon	76238959	76239165	1000	+	.	gene_id "MSTRG.196796"; transcript_id "MSTRG.196796.43"; exon_number "4";
chr9	StringTie	exon	76240616	76240684	1000	+	.	gene_id "MSTRG.196796"; transcript_id "MSTRG.196796.43"; exon_number "5";
chr9	StringTie	exon	76292233	76292275	1000	+	.	gene_id "MSTRG.196796"; transcript_id "MSTRG.196796.43"; exon_number "6";
chr9	StringTie	exon	76296665	76296865	1000	+	.	gene_id "MSTRG.196796"; transcript_id "MSTRG.196796.43"; exon_number "7";
chr9	StringTie	exon	76308645	76308728	1000	+	.	gene_id "MSTRG.196796"; transcript_id "MSTRG.196796.43"; exon_number "8";
chr9	StringTie	exon	76310656	76310851	1000	+	.	gene_id "MSTRG.196796"; transcript_id "MSTRG.196796.43"; exon_number "9";
chr9	StringTie	exon	76321422	76321639	1000	+	.	gene_id "MSTRG.196796"; transcript_id "MSTRG.196796.43"; exon_number "10";
chr9	StringTie	exon	76323052	76323288	1000	+	.	gene_id "MSTRG.196796"; transcript_id "MSTRG.196796.43"; exon_number "11";
chr9	StringTie	exon	76328009	76328239	1000	+	.	gene_id "MSTRG.196796"; transcript_id "MSTRG.196796.43"; exon_number "12";
chr9	StringTie	exon	76332433	76332610	1000	+	.	gene_id "MSTRG.196796"; transcript_id "MSTRG.196796.43"; exon_number "13";
chr9	StringTie	exon	76338230	76338447	1000	+	.	gene_id "MSTRG.196796"; transcript_id "MSTRG.196796.43"; exon_number "14";
chr9	StringTie	exon	76350828	76350928	1000	+	.	gene_id "MSTRG.196796"; transcript_id "MSTRG.196796.43"; exon_number "15";
chr9	StringTie	exon	76354033	76354219	1000	+	.	gene_id "MSTRG.196796"; transcript_id "MSTRG.196796.43"; exon_number "16";
chr9	StringTie	exon	76358513	76363074	1000	+	.	gene_id "MSTRG.196796"; transcript_id "MSTRG.196796.43"; exon_number "17";
chr9	StringTie	transcript	76227502	76259771	1000	+	.	gene_id "MSTRG.196796"; transcript_id "MSTRG.196796.44";
chr9	StringTie	exon	76227502	76227605	1000	+	.	gene_id "MSTRG.196796"; transcript_id "MSTRG.196796.44"; exon_number "1";
chr9	StringTie	exon	76233460	76233596	1000	+	.	gene_id "MSTRG.196796"; transcript_id "MSTRG.196796.44"; exon_number "2";
chr9	StringTie	exon	76238959	76239165	1000	+	.	gene_id "MSTRG.196796"; transcript_id "MSTRG.196796.44"; exon_number "3";
chr9	StringTie	exon	76240616	76240684	1000	+	.	gene_id "MSTRG.196796"; transcript_id "MSTRG.196796.44"; exon_number "4";
chr9	StringTie	exon	76259757	76259771	1000	+	.	gene_id "MSTRG.196796"; transcript_id "MSTRG.196796.44"; exon_number "5";
chr9	StringTie	transcript	76227513	76253576	1000	+	.	gene_id "MSTRG.196796"; transcript_id "MSTRG.196796.45";
chr9	StringTie	exon	76227513	76227605	1000	+	.	gene_id "MSTRG.196796"; transcript_id "MSTRG.196796.45"; exon_number "1";
chr9	StringTie	exon	76233460	76233596	1000	+	.	gene_id "MSTRG.196796"; transcript_id "MSTRG.196796.45"; exon_number "2";
chr9	StringTie	exon	76238959	76239165	1000	+	.	gene_id "MSTRG.196796"; transcript_id "MSTRG.196796.45"; exon_number "3";
chr9	StringTie	exon	76240616	76240684	1000	+	.	gene_id "MSTRG.196796"; transcript_id "MSTRG.196796.45"; exon_number "4";
chr9	StringTie	exon	76253456	76253576	1000	+	.	gene_id "MSTRG.196796"; transcript_id "MSTRG.196796.45"; exon_number "5";
chr9	StringTie	transcript	76282855	76362975	1000	+	.	gene_id "MSTRG.196796"; transcript_id "MSTRG.196796.46";
chr9	StringTie	exon	76282855	76283480	1000	+	.	gene_id "MSTRG.196796"; transcript_id "MSTRG.196796.46"; exon_number "1";
chr9	StringTie	exon	76292233	76292275	1000	+	.	gene_id "MSTRG.196796"; transcript_id "MSTRG.196796.46"; exon_number "2";
chr9	StringTie	exon	76295275	76295411	1000	+	.	gene_id "MSTRG.196796"; transcript_id "MSTRG.196796.46"; exon_number "3";
chr9	StringTie	exon	76296665	76296865	1000	+	.	gene_id "MSTRG.196796"; transcript_id "MSTRG.196796.46"; exon_number "4";
chr9	StringTie	exon	76308645	76308728	1000	+	.	gene_id "MSTRG.196796"; transcript_id "MSTRG.196796.46"; exon_number "5";
chr9	StringTie	exon	76310656	76310851	1000	+	.	gene_id "MSTRG.196796"; transcript_id "MSTRG.196796.46"; exon_number "6";
chr9	StringTie	exon	76321422	76321639	1000	+	.	gene_id "MSTRG.196796"; transcript_id "MSTRG.196796.46"; exon_number "7";
chr9	StringTie	exon	76323052	76323288	1000	+	.	gene_id "MSTRG.196796"; transcript_id "MSTRG.196796.46"; exon_number "8";
chr9	StringTie	exon	76328009	76328239	1000	+	.	gene_id "MSTRG.196796"; transcript_id "MSTRG.196796.46"; exon_number "9";
chr9	StringTie	exon	76332433	76332610	1000	+	.	gene_id "MSTRG.196796"; transcript_id "MSTRG.196796.46"; exon_number "10";
chr9	StringTie	exon	76338230	76338447	1000	+	.	gene_id "MSTRG.196796"; transcript_id "MSTRG.196796.46"; exon_number "11";
chr9	StringTie	exon	76350828	76350928	1000	+	.	gene_id "MSTRG.196796"; transcript_id "MSTRG.196796.46"; exon_number "12";
chr9	StringTie	exon	76354033	76354219	1000	+	.	gene_id "MSTRG.196796"; transcript_id "MSTRG.196796.46"; exon_number "13";
chr9	StringTie	exon	76358513	76362975	1000	+	.	gene_id "MSTRG.196796"; transcript_id "MSTRG.196796.46"; exon_number "14";
chr9	StringTie	transcript	76283452	76362975	1000	+	.	gene_id "MSTRG.196796"; transcript_id "MSTRG.196796.47";
chr9	StringTie	exon	76283452	76283480	1000	+	.	gene_id "MSTRG.196796"; transcript_id "MSTRG.196796.47"; exon_number "1";
chr9	StringTie	exon	76292233	76292275	1000	+	.	gene_id "MSTRG.196796"; transcript_id "MSTRG.196796.47"; exon_number "2";
chr9	StringTie	exon	76295275	76295411	1000	+	.	gene_id "MSTRG.196796"; transcript_id "MSTRG.196796.47"; exon_number "3";
chr9	StringTie	exon	76296665	76296865	1000	+	.	gene_id "MSTRG.196796"; transcript_id "MSTRG.196796.47"; exon_number "4";
chr9	StringTie	exon	76302137	76302217	1000	+	.	gene_id "MSTRG.196796"; transcript_id "MSTRG.196796.47"; exon_number "5";
chr9	StringTie	exon	76308645	76308728	1000	+	.	gene_id "MSTRG.196796"; transcript_id "MSTRG.196796.47"; exon_number "6";
chr9	StringTie	exon	76310656	76310851	1000	+	.	gene_id "MSTRG.196796"; transcript_id "MSTRG.196796.47"; exon_number "7";
chr9	StringTie	exon	76321422	76321639	1000	+	.	gene_id "MSTRG.196796"; transcript_id "MSTRG.196796.47"; exon_number "8";
chr9	StringTie	exon	76323052	76323288	1000	+	.	gene_id "MSTRG.196796"; transcript_id "MSTRG.196796.47"; exon_number "9";
chr9	StringTie	exon	76328009	76328239	1000	+	.	gene_id "MSTRG.196796"; transcript_id "MSTRG.196796.47"; exon_number "10";
chr9	StringTie	exon	76332433	76332610	1000	+	.	gene_id "MSTRG.196796"; transcript_id "MSTRG.196796.47"; exon_number "11";
chr9	StringTie	exon	76338230	76338447	1000	+	.	gene_id "MSTRG.196796"; transcript_id "MSTRG.196796.47"; exon_number "12";
chr9	StringTie	exon	76350828	76350928	1000	+	.	gene_id "MSTRG.196796"; transcript_id "MSTRG.196796.47"; exon_number "13";
chr9	StringTie	exon	76354033	76354219	1000	+	.	gene_id "MSTRG.196796"; transcript_id "MSTRG.196796.47"; exon_number "14";
chr9	StringTie	exon	76358513	76362975	1000	+	.	gene_id "MSTRG.196796"; transcript_id "MSTRG.196796.47"; exon_number "15";
chr9	StringTie	transcript	76283462	76362998	1000	+	.	gene_id "MSTRG.196796"; transcript_id "MSTRG.196796.48";
chr9	StringTie	exon	76283462	76283480	1000	+	.	gene_id "MSTRG.196796"; transcript_id "MSTRG.196796.48"; exon_number "1";
chr9	StringTie	exon	76292233	76292275	1000	+	.	gene_id "MSTRG.196796"; transcript_id "MSTRG.196796.48"; exon_number "2";
chr9	StringTie	exon	76295275	76295411	1000	+	.	gene_id "MSTRG.196796"; transcript_id "MSTRG.196796.48"; exon_number "3";
chr9	StringTie	exon	76296665	76296865	1000	+	.	gene_id "MSTRG.196796"; transcript_id "MSTRG.196796.48"; exon_number "4";
chr9	StringTie	exon	76302137	76302217	1000	+	.	gene_id "MSTRG.196796"; transcript_id "MSTRG.196796.48"; exon_number "5";
chr9	StringTie	exon	76308645	76308728	1000	+	.	gene_id "MSTRG.196796"; transcript_id "MSTRG.196796.48"; exon_number "6";
chr9	StringTie	exon	76310656	76310851	1000	+	.	gene_id "MSTRG.196796"; transcript_id "MSTRG.196796.48"; exon_number "7";
chr9	StringTie	exon	76321422	76321639	1000	+	.	gene_id "MSTRG.196796"; transcript_id "MSTRG.196796.48"; exon_number "8";
chr9	StringTie	exon	76323052	76323288	1000	+	.	gene_id "MSTRG.196796"; transcript_id "MSTRG.196796.48"; exon_number "9";
chr9	StringTie	exon	76328009	76328239	1000	+	.	gene_id "MSTRG.196796"; transcript_id "MSTRG.196796.48"; exon_number "10";
chr9	StringTie	exon	76332433	76332610	1000	+	.	gene_id "MSTRG.196796"; transcript_id "MSTRG.196796.48"; exon_number "11";
chr9	StringTie	exon	76338230	76338447	1000	+	.	gene_id "MSTRG.196796"; transcript_id "MSTRG.196796.48"; exon_number "12";
chr9	StringTie	exon	76350828	76350928	1000	+	.	gene_id "MSTRG.196796"; transcript_id "MSTRG.196796.48"; exon_number "13";
chr9	StringTie	exon	76354033	76354219	1000	+	.	gene_id "MSTRG.196796"; transcript_id "MSTRG.196796.48"; exon_number "14";
chr9	StringTie	exon	76358498	76362998	1000	+	.	gene_id "MSTRG.196796"; transcript_id "MSTRG.196796.48"; exon_number "15";
chr9	StringTie	transcript	76291426	76362980	1000	+	.	gene_id "MSTRG.196796"; transcript_id "MSTRG.196796.49";
chr9	StringTie	exon	76291426	76291445	1000	+	.	gene_id "MSTRG.196796"; transcript_id "MSTRG.196796.49"; exon_number "1";
chr9	StringTie	exon	76292233	76292275	1000	+	.	gene_id "MSTRG.196796"; transcript_id "MSTRG.196796.49"; exon_number "2";
chr9	StringTie	exon	76295275	76295411	1000	+	.	gene_id "MSTRG.196796"; transcript_id "MSTRG.196796.49"; exon_number "3";
chr9	StringTie	exon	76296665	76296865	1000	+	.	gene_id "MSTRG.196796"; transcript_id "MSTRG.196796.49"; exon_number "4";
chr9	StringTie	exon	76308645	76308728	1000	+	.	gene_id "MSTRG.196796"; transcript_id "MSTRG.196796.49"; exon_number "5";
chr9	StringTie	exon	76310656	76310851	1000	+	.	gene_id "MSTRG.196796"; transcript_id "MSTRG.196796.49"; exon_number "6";
chr9	StringTie	exon	76321422	76321639	1000	+	.	gene_id "MSTRG.196796"; transcript_id "MSTRG.196796.49"; exon_number "7";
chr9	StringTie	exon	76323052	76323288	1000	+	.	gene_id "MSTRG.196796"; transcript_id "MSTRG.196796.49"; exon_number "8";
chr9	StringTie	exon	76328009	76328239	1000	+	.	gene_id "MSTRG.196796"; transcript_id "MSTRG.196796.49"; exon_number "9";
chr9	StringTie	exon	76332433	76332610	1000	+	.	gene_id "MSTRG.196796"; transcript_id "MSTRG.196796.49"; exon_number "10";
chr9	StringTie	exon	76338230	76338447	1000	+	.	gene_id "MSTRG.196796"; transcript_id "MSTRG.196796.49"; exon_number "11";
chr9	StringTie	exon	76350828	76350928	1000	+	.	gene_id "MSTRG.196796"; transcript_id "MSTRG.196796.49"; exon_number "12";
chr9	StringTie	exon	76354033	76354219	1000	+	.	gene_id "MSTRG.196796"; transcript_id "MSTRG.196796.49"; exon_number "13";
chr9	StringTie	exon	76358513	76362980	1000	+	.	gene_id "MSTRG.196796"; transcript_id "MSTRG.196796.49"; exon_number "14";
chr9	StringTie	transcript	75890670	76196064	1000	+	.	gene_id "MSTRG.196796"; transcript_id "MSTRG.196796.5";
chr9	StringTie	exon	75890670	75891373	1000	+	.	gene_id "MSTRG.196796"; transcript_id "MSTRG.196796.5"; exon_number "1";
chr9	StringTie	exon	75932379	75932483	1000	+	.	gene_id "MSTRG.196796"; transcript_id "MSTRG.196796.5"; exon_number "2";
chr9	StringTie	exon	75986132	75986245	1000	+	.	gene_id "MSTRG.196796"; transcript_id "MSTRG.196796.5"; exon_number "3";
chr9	StringTie	exon	76023738	76023881	1000	+	.	gene_id "MSTRG.196796"; transcript_id "MSTRG.196796.5"; exon_number "4";
chr9	StringTie	exon	76026961	76027037	1000	+	.	gene_id "MSTRG.196796"; transcript_id "MSTRG.196796.5"; exon_number "5";
chr9	StringTie	exon	76067955	76068043	1000	+	.	gene_id "MSTRG.196796"; transcript_id "MSTRG.196796.5"; exon_number "6";
chr9	StringTie	exon	76071726	76071898	1000	+	.	gene_id "MSTRG.196796"; transcript_id "MSTRG.196796.5"; exon_number "7";
chr9	StringTie	exon	76095890	76096102	1000	+	.	gene_id "MSTRG.196796"; transcript_id "MSTRG.196796.5"; exon_number "8";
chr9	StringTie	exon	76107251	76107351	1000	+	.	gene_id "MSTRG.196796"; transcript_id "MSTRG.196796.5"; exon_number "9";
chr9	StringTie	exon	76134109	76134212	1000	+	.	gene_id "MSTRG.196796"; transcript_id "MSTRG.196796.5"; exon_number "10";
chr9	StringTie	exon	76157045	76157162	1000	+	.	gene_id "MSTRG.196796"; transcript_id "MSTRG.196796.5"; exon_number "11";
chr9	StringTie	exon	76158983	76159171	1000	+	.	gene_id "MSTRG.196796"; transcript_id "MSTRG.196796.5"; exon_number "12";
chr9	StringTie	exon	76169704	76169840	1000	+	.	gene_id "MSTRG.196796"; transcript_id "MSTRG.196796.5"; exon_number "13";
chr9	StringTie	exon	76174986	76175129	1000	+	.	gene_id "MSTRG.196796"; transcript_id "MSTRG.196796.5"; exon_number "14";
chr9	StringTie	exon	76179596	76179698	1000	+	.	gene_id "MSTRG.196796"; transcript_id "MSTRG.196796.5"; exon_number "15";
chr9	StringTie	exon	76181398	76181591	1000	+	.	gene_id "MSTRG.196796"; transcript_id "MSTRG.196796.5"; exon_number "16";
chr9	StringTie	exon	76188578	76188675	1000	+	.	gene_id "MSTRG.196796"; transcript_id "MSTRG.196796.5"; exon_number "17";
chr9	StringTie	exon	76189094	76189223	1000	+	.	gene_id "MSTRG.196796"; transcript_id "MSTRG.196796.5"; exon_number "18";
chr9	StringTie	exon	76189631	76196064	1000	+	.	gene_id "MSTRG.196796"; transcript_id "MSTRG.196796.5"; exon_number "19";
chr9	StringTie	transcript	76291426	76362980	1000	+	.	gene_id "MSTRG.196796"; transcript_id "MSTRG.196796.50";
chr9	StringTie	exon	76291426	76291445	1000	+	.	gene_id "MSTRG.196796"; transcript_id "MSTRG.196796.50"; exon_number "1";
chr9	StringTie	exon	76292233	76292275	1000	+	.	gene_id "MSTRG.196796"; transcript_id "MSTRG.196796.50"; exon_number "2";
chr9	StringTie	exon	76295275	76295411	1000	+	.	gene_id "MSTRG.196796"; transcript_id "MSTRG.196796.50"; exon_number "3";
chr9	StringTie	exon	76296665	76296865	1000	+	.	gene_id "MSTRG.196796"; transcript_id "MSTRG.196796.50"; exon_number "4";
chr9	StringTie	exon	76302137	76302217	1000	+	.	gene_id "MSTRG.196796"; transcript_id "MSTRG.196796.50"; exon_number "5";
chr9	StringTie	exon	76308645	76308728	1000	+	.	gene_id "MSTRG.196796"; transcript_id "MSTRG.196796.50"; exon_number "6";
chr9	StringTie	exon	76310656	76310851	1000	+	.	gene_id "MSTRG.196796"; transcript_id "MSTRG.196796.50"; exon_number "7";
chr9	StringTie	exon	76321422	76321639	1000	+	.	gene_id "MSTRG.196796"; transcript_id "MSTRG.196796.50"; exon_number "8";
chr9	StringTie	exon	76323052	76323288	1000	+	.	gene_id "MSTRG.196796"; transcript_id "MSTRG.196796.50"; exon_number "9";
chr9	StringTie	exon	76328009	76328239	1000	+	.	gene_id "MSTRG.196796"; transcript_id "MSTRG.196796.50"; exon_number "10";
chr9	StringTie	exon	76332433	76332610	1000	+	.	gene_id "MSTRG.196796"; transcript_id "MSTRG.196796.50"; exon_number "11";
chr9	StringTie	exon	76338230	76338447	1000	+	.	gene_id "MSTRG.196796"; transcript_id "MSTRG.196796.50"; exon_number "12";
chr9	StringTie	exon	76350828	76350928	1000	+	.	gene_id "MSTRG.196796"; transcript_id "MSTRG.196796.50"; exon_number "13";
chr9	StringTie	exon	76354033	76354219	1000	+	.	gene_id "MSTRG.196796"; transcript_id "MSTRG.196796.50"; exon_number "14";
chr9	StringTie	exon	76358513	76362980	1000	+	.	gene_id "MSTRG.196796"; transcript_id "MSTRG.196796.50"; exon_number "15";
chr9	StringTie	transcript	76291430	76362980	1000	+	.	gene_id "MSTRG.196796"; transcript_id "MSTRG.196796.51";
chr9	StringTie	exon	76291430	76291445	1000	+	.	gene_id "MSTRG.196796"; transcript_id "MSTRG.196796.51"; exon_number "1";
chr9	StringTie	exon	76292233	76292275	1000	+	.	gene_id "MSTRG.196796"; transcript_id "MSTRG.196796.51"; exon_number "2";
chr9	StringTie	exon	76295275	76295411	1000	+	.	gene_id "MSTRG.196796"; transcript_id "MSTRG.196796.51"; exon_number "3";
chr9	StringTie	exon	76296665	76296865	1000	+	.	gene_id "MSTRG.196796"; transcript_id "MSTRG.196796.51"; exon_number "4";
chr9	StringTie	exon	76302140	76302217	1000	+	.	gene_id "MSTRG.196796"; transcript_id "MSTRG.196796.51"; exon_number "5";
chr9	StringTie	exon	76308645	76308728	1000	+	.	gene_id "MSTRG.196796"; transcript_id "MSTRG.196796.51"; exon_number "6";
chr9	StringTie	exon	76310656	76310851	1000	+	.	gene_id "MSTRG.196796"; transcript_id "MSTRG.196796.51"; exon_number "7";
chr9	StringTie	exon	76321422	76321639	1000	+	.	gene_id "MSTRG.196796"; transcript_id "MSTRG.196796.51"; exon_number "8";
chr9	StringTie	exon	76323052	76323288	1000	+	.	gene_id "MSTRG.196796"; transcript_id "MSTRG.196796.51"; exon_number "9";
chr9	StringTie	exon	76328009	76328239	1000	+	.	gene_id "MSTRG.196796"; transcript_id "MSTRG.196796.51"; exon_number "10";
chr9	StringTie	exon	76332433	76332610	1000	+	.	gene_id "MSTRG.196796"; transcript_id "MSTRG.196796.51"; exon_number "11";
chr9	StringTie	exon	76338230	76338447	1000	+	.	gene_id "MSTRG.196796"; transcript_id "MSTRG.196796.51"; exon_number "12";
chr9	StringTie	exon	76350828	76350928	1000	+	.	gene_id "MSTRG.196796"; transcript_id "MSTRG.196796.51"; exon_number "13";
chr9	StringTie	exon	76354033	76354219	1000	+	.	gene_id "MSTRG.196796"; transcript_id "MSTRG.196796.51"; exon_number "14";
chr9	StringTie	exon	76358513	76362980	1000	+	.	gene_id "MSTRG.196796"; transcript_id "MSTRG.196796.51"; exon_number "15";
chr9	StringTie	transcript	76291805	76362967	1000	+	.	gene_id "MSTRG.196796"; transcript_id "MSTRG.196796.52";
chr9	StringTie	exon	76291805	76291826	1000	+	.	gene_id "MSTRG.196796"; transcript_id "MSTRG.196796.52"; exon_number "1";
chr9	StringTie	exon	76292233	76292275	1000	+	.	gene_id "MSTRG.196796"; transcript_id "MSTRG.196796.52"; exon_number "2";
chr9	StringTie	exon	76295275	76295411	1000	+	.	gene_id "MSTRG.196796"; transcript_id "MSTRG.196796.52"; exon_number "3";
chr9	StringTie	exon	76296665	76296865	1000	+	.	gene_id "MSTRG.196796"; transcript_id "MSTRG.196796.52"; exon_number "4";
chr9	StringTie	exon	76308645	76308728	1000	+	.	gene_id "MSTRG.196796"; transcript_id "MSTRG.196796.52"; exon_number "5";
chr9	StringTie	exon	76310656	76310851	1000	+	.	gene_id "MSTRG.196796"; transcript_id "MSTRG.196796.52"; exon_number "6";
chr9	StringTie	exon	76321422	76321639	1000	+	.	gene_id "MSTRG.196796"; transcript_id "MSTRG.196796.52"; exon_number "7";
chr9	StringTie	exon	76323052	76323288	1000	+	.	gene_id "MSTRG.196796"; transcript_id "MSTRG.196796.52"; exon_number "8";
chr9	StringTie	exon	76328009	76328239	1000	+	.	gene_id "MSTRG.196796"; transcript_id "MSTRG.196796.52"; exon_number "9";
chr9	StringTie	exon	76332433	76332610	1000	+	.	gene_id "MSTRG.196796"; transcript_id "MSTRG.196796.52"; exon_number "10";
chr9	StringTie	exon	76338230	76338447	1000	+	.	gene_id "MSTRG.196796"; transcript_id "MSTRG.196796.52"; exon_number "11";
chr9	StringTie	exon	76350828	76350928	1000	+	.	gene_id "MSTRG.196796"; transcript_id "MSTRG.196796.52"; exon_number "12";
chr9	StringTie	exon	76354033	76354219	1000	+	.	gene_id "MSTRG.196796"; transcript_id "MSTRG.196796.52"; exon_number "13";
chr9	StringTie	exon	76358513	76362967	1000	+	.	gene_id "MSTRG.196796"; transcript_id "MSTRG.196796.52"; exon_number "14";
chr9	StringTie	transcript	76291805	76362967	1000	+	.	gene_id "MSTRG.196796"; transcript_id "MSTRG.196796.53";
chr9	StringTie	exon	76291805	76291826	1000	+	.	gene_id "MSTRG.196796"; transcript_id "MSTRG.196796.53"; exon_number "1";
chr9	StringTie	exon	76292233	76292275	1000	+	.	gene_id "MSTRG.196796"; transcript_id "MSTRG.196796.53"; exon_number "2";
chr9	StringTie	exon	76295275	76295411	1000	+	.	gene_id "MSTRG.196796"; transcript_id "MSTRG.196796.53"; exon_number "3";
chr9	StringTie	exon	76296665	76296865	1000	+	.	gene_id "MSTRG.196796"; transcript_id "MSTRG.196796.53"; exon_number "4";
chr9	StringTie	exon	76302137	76302217	1000	+	.	gene_id "MSTRG.196796"; transcript_id "MSTRG.196796.53"; exon_number "5";
chr9	StringTie	exon	76308645	76308728	1000	+	.	gene_id "MSTRG.196796"; transcript_id "MSTRG.196796.53"; exon_number "6";
chr9	StringTie	exon	76310656	76310851	1000	+	.	gene_id "MSTRG.196796"; transcript_id "MSTRG.196796.53"; exon_number "7";
chr9	StringTie	exon	76321422	76321639	1000	+	.	gene_id "MSTRG.196796"; transcript_id "MSTRG.196796.53"; exon_number "8";
chr9	StringTie	exon	76323052	76323288	1000	+	.	gene_id "MSTRG.196796"; transcript_id "MSTRG.196796.53"; exon_number "9";
chr9	StringTie	exon	76328009	76328239	1000	+	.	gene_id "MSTRG.196796"; transcript_id "MSTRG.196796.53"; exon_number "10";
chr9	StringTie	exon	76332433	76332610	1000	+	.	gene_id "MSTRG.196796"; transcript_id "MSTRG.196796.53"; exon_number "11";
chr9	StringTie	exon	76338230	76338447	1000	+	.	gene_id "MSTRG.196796"; transcript_id "MSTRG.196796.53"; exon_number "12";
chr9	StringTie	exon	76350828	76350928	1000	+	.	gene_id "MSTRG.196796"; transcript_id "MSTRG.196796.53"; exon_number "13";
chr9	StringTie	exon	76354033	76354219	1000	+	.	gene_id "MSTRG.196796"; transcript_id "MSTRG.196796.53"; exon_number "14";
chr9	StringTie	exon	76358513	76362967	1000	+	.	gene_id "MSTRG.196796"; transcript_id "MSTRG.196796.53"; exon_number "15";
chr9	StringTie	transcript	76292245	76302835	1000	+	.	gene_id "MSTRG.196796"; transcript_id "MSTRG.196796.54";
chr9	StringTie	exon	76292245	76292275	1000	+	.	gene_id "MSTRG.196796"; transcript_id "MSTRG.196796.54"; exon_number "1";
chr9	StringTie	exon	76295275	76295411	1000	+	.	gene_id "MSTRG.196796"; transcript_id "MSTRG.196796.54"; exon_number "2";
chr9	StringTie	exon	76296665	76296865	1000	+	.	gene_id "MSTRG.196796"; transcript_id "MSTRG.196796.54"; exon_number "3";
chr9	StringTie	exon	76302137	76302217	1000	+	.	gene_id "MSTRG.196796"; transcript_id "MSTRG.196796.54"; exon_number "4";
chr9	StringTie	exon	76302737	76302835	1000	+	.	gene_id "MSTRG.196796"; transcript_id "MSTRG.196796.54"; exon_number "5";
chr9	StringTie	transcript	76292252	76362975	1000	+	.	gene_id "MSTRG.196796"; transcript_id "MSTRG.196796.55";
chr9	StringTie	exon	76292252	76292275	1000	+	.	gene_id "MSTRG.196796"; transcript_id "MSTRG.196796.55"; exon_number "1";
chr9	StringTie	exon	76295275	76295411	1000	+	.	gene_id "MSTRG.196796"; transcript_id "MSTRG.196796.55"; exon_number "2";
chr9	StringTie	exon	76296665	76296865	1000	+	.	gene_id "MSTRG.196796"; transcript_id "MSTRG.196796.55"; exon_number "3";
chr9	StringTie	exon	76310656	76310851	1000	+	.	gene_id "MSTRG.196796"; transcript_id "MSTRG.196796.55"; exon_number "4";
chr9	StringTie	exon	76321422	76321639	1000	+	.	gene_id "MSTRG.196796"; transcript_id "MSTRG.196796.55"; exon_number "5";
chr9	StringTie	exon	76323052	76323288	1000	+	.	gene_id "MSTRG.196796"; transcript_id "MSTRG.196796.55"; exon_number "6";
chr9	StringTie	exon	76328009	76328239	1000	+	.	gene_id "MSTRG.196796"; transcript_id "MSTRG.196796.55"; exon_number "7";
chr9	StringTie	exon	76332433	76332610	1000	+	.	gene_id "MSTRG.196796"; transcript_id "MSTRG.196796.55"; exon_number "8";
chr9	StringTie	exon	76338230	76338447	1000	+	.	gene_id "MSTRG.196796"; transcript_id "MSTRG.196796.55"; exon_number "9";
chr9	StringTie	exon	76350828	76350928	1000	+	.	gene_id "MSTRG.196796"; transcript_id "MSTRG.196796.55"; exon_number "10";
chr9	StringTie	exon	76354033	76354219	1000	+	.	gene_id "MSTRG.196796"; transcript_id "MSTRG.196796.55"; exon_number "11";
chr9	StringTie	exon	76358513	76362975	1000	+	.	gene_id "MSTRG.196796"; transcript_id "MSTRG.196796.55"; exon_number "12";
chr9	StringTie	transcript	76320061	76335772	1000	+	.	gene_id "MSTRG.196796"; transcript_id "MSTRG.196796.56";
chr9	StringTie	exon	76320061	76320097	1000	+	.	gene_id "MSTRG.196796"; transcript_id "MSTRG.196796.56"; exon_number "1";
chr9	StringTie	exon	76321422	76321639	1000	+	.	gene_id "MSTRG.196796"; transcript_id "MSTRG.196796.56"; exon_number "2";
chr9	StringTie	exon	76323052	76323288	1000	+	.	gene_id "MSTRG.196796"; transcript_id "MSTRG.196796.56"; exon_number "3";
chr9	StringTie	exon	76328009	76328239	1000	+	.	gene_id "MSTRG.196796"; transcript_id "MSTRG.196796.56"; exon_number "4";
chr9	StringTie	exon	76332433	76332610	1000	+	.	gene_id "MSTRG.196796"; transcript_id "MSTRG.196796.56"; exon_number "5";
chr9	StringTie	exon	76334010	76335772	1000	+	.	gene_id "MSTRG.196796"; transcript_id "MSTRG.196796.56"; exon_number "6";
chr9	StringTie	transcript	76320061	76362975	1000	+	.	gene_id "MSTRG.196796"; transcript_id "MSTRG.196796.57";
chr9	StringTie	exon	76320061	76320097	1000	+	.	gene_id "MSTRG.196796"; transcript_id "MSTRG.196796.57"; exon_number "1";
chr9	StringTie	exon	76321422	76321639	1000	+	.	gene_id "MSTRG.196796"; transcript_id "MSTRG.196796.57"; exon_number "2";
chr9	StringTie	exon	76323052	76323288	1000	+	.	gene_id "MSTRG.196796"; transcript_id "MSTRG.196796.57"; exon_number "3";
chr9	StringTie	exon	76328009	76328239	1000	+	.	gene_id "MSTRG.196796"; transcript_id "MSTRG.196796.57"; exon_number "4";
chr9	StringTie	exon	76332433	76332610	1000	+	.	gene_id "MSTRG.196796"; transcript_id "MSTRG.196796.57"; exon_number "5";
chr9	StringTie	exon	76338230	76338447	1000	+	.	gene_id "MSTRG.196796"; transcript_id "MSTRG.196796.57"; exon_number "6";
chr9	StringTie	exon	76350828	76350928	1000	+	.	gene_id "MSTRG.196796"; transcript_id "MSTRG.196796.57"; exon_number "7";
chr9	StringTie	exon	76354033	76354219	1000	+	.	gene_id "MSTRG.196796"; transcript_id "MSTRG.196796.57"; exon_number "8";
chr9	StringTie	exon	76358513	76362975	1000	+	.	gene_id "MSTRG.196796"; transcript_id "MSTRG.196796.57"; exon_number "9";
chr9	StringTie	transcript	76320070	76335954	1000	+	.	gene_id "MSTRG.196796"; transcript_id "MSTRG.196796.58";
chr9	StringTie	exon	76320070	76321639	1000	+	.	gene_id "MSTRG.196796"; transcript_id "MSTRG.196796.58"; exon_number "1";
chr9	StringTie	exon	76323052	76323288	1000	+	.	gene_id "MSTRG.196796"; transcript_id "MSTRG.196796.58"; exon_number "2";
chr9	StringTie	exon	76328009	76328239	1000	+	.	gene_id "MSTRG.196796"; transcript_id "MSTRG.196796.58"; exon_number "3";
chr9	StringTie	exon	76332433	76332610	1000	+	.	gene_id "MSTRG.196796"; transcript_id "MSTRG.196796.58"; exon_number "4";
chr9	StringTie	exon	76334010	76335954	1000	+	.	gene_id "MSTRG.196796"; transcript_id "MSTRG.196796.58"; exon_number "5";
chr9	StringTie	transcript	76320070	76335917	1000	+	.	gene_id "MSTRG.196796"; transcript_id "MSTRG.196796.59";
chr9	StringTie	exon	76320070	76321639	1000	+	.	gene_id "MSTRG.196796"; transcript_id "MSTRG.196796.59"; exon_number "1";
chr9	StringTie	exon	76322419	76322545	1000	+	.	gene_id "MSTRG.196796"; transcript_id "MSTRG.196796.59"; exon_number "2";
chr9	StringTie	exon	76323052	76323288	1000	+	.	gene_id "MSTRG.196796"; transcript_id "MSTRG.196796.59"; exon_number "3";
chr9	StringTie	exon	76328009	76328239	1000	+	.	gene_id "MSTRG.196796"; transcript_id "MSTRG.196796.59"; exon_number "4";
chr9	StringTie	exon	76332433	76332610	1000	+	.	gene_id "MSTRG.196796"; transcript_id "MSTRG.196796.59"; exon_number "5";
chr9	StringTie	exon	76334010	76335917	1000	+	.	gene_id "MSTRG.196796"; transcript_id "MSTRG.196796.59"; exon_number "6";
chr9	StringTie	transcript	75890670	76195886	1000	+	.	gene_id "MSTRG.196796"; transcript_id "MSTRG.196796.6";
chr9	StringTie	exon	75890670	75891373	1000	+	.	gene_id "MSTRG.196796"; transcript_id "MSTRG.196796.6"; exon_number "1";
chr9	StringTie	exon	75932379	75932483	1000	+	.	gene_id "MSTRG.196796"; transcript_id "MSTRG.196796.6"; exon_number "2";
chr9	StringTie	exon	75986132	75986245	1000	+	.	gene_id "MSTRG.196796"; transcript_id "MSTRG.196796.6"; exon_number "3";
chr9	StringTie	exon	76023738	76023881	1000	+	.	gene_id "MSTRG.196796"; transcript_id "MSTRG.196796.6"; exon_number "4";
chr9	StringTie	exon	76026961	76027037	1000	+	.	gene_id "MSTRG.196796"; transcript_id "MSTRG.196796.6"; exon_number "5";
chr9	StringTie	exon	76067955	76068043	1000	+	.	gene_id "MSTRG.196796"; transcript_id "MSTRG.196796.6"; exon_number "6";
chr9	StringTie	exon	76071726	76071898	1000	+	.	gene_id "MSTRG.196796"; transcript_id "MSTRG.196796.6"; exon_number "7";
chr9	StringTie	exon	76095890	76096102	1000	+	.	gene_id "MSTRG.196796"; transcript_id "MSTRG.196796.6"; exon_number "8";
chr9	StringTie	exon	76107251	76107351	1000	+	.	gene_id "MSTRG.196796"; transcript_id "MSTRG.196796.6"; exon_number "9";
chr9	StringTie	exon	76134109	76134212	1000	+	.	gene_id "MSTRG.196796"; transcript_id "MSTRG.196796.6"; exon_number "10";
chr9	StringTie	exon	76157045	76157162	1000	+	.	gene_id "MSTRG.196796"; transcript_id "MSTRG.196796.6"; exon_number "11";
chr9	StringTie	exon	76158983	76159171	1000	+	.	gene_id "MSTRG.196796"; transcript_id "MSTRG.196796.6"; exon_number "12";
chr9	StringTie	exon	76169704	76169840	1000	+	.	gene_id "MSTRG.196796"; transcript_id "MSTRG.196796.6"; exon_number "13";
chr9	StringTie	exon	76174986	76175129	1000	+	.	gene_id "MSTRG.196796"; transcript_id "MSTRG.196796.6"; exon_number "14";
chr9	StringTie	exon	76181398	76181591	1000	+	.	gene_id "MSTRG.196796"; transcript_id "MSTRG.196796.6"; exon_number "15";
chr9	StringTie	exon	76184673	76184757	1000	+	.	gene_id "MSTRG.196796"; transcript_id "MSTRG.196796.6"; exon_number "16";
chr9	StringTie	exon	76188578	76188675	1000	+	.	gene_id "MSTRG.196796"; transcript_id "MSTRG.196796.6"; exon_number "17";
chr9	StringTie	exon	76189094	76189223	1000	+	.	gene_id "MSTRG.196796"; transcript_id "MSTRG.196796.6"; exon_number "18";
chr9	StringTie	exon	76189631	76189746	1000	+	.	gene_id "MSTRG.196796"; transcript_id "MSTRG.196796.6"; exon_number "19";
chr9	StringTie	exon	76193237	76195886	1000	+	.	gene_id "MSTRG.196796"; transcript_id "MSTRG.196796.6"; exon_number "20";
chr9	StringTie	transcript	76320070	76335787	1000	+	.	gene_id "MSTRG.196796"; transcript_id "MSTRG.196796.60";
chr9	StringTie	exon	76320070	76321093	1000	+	.	gene_id "MSTRG.196796"; transcript_id "MSTRG.196796.60"; exon_number "1";
chr9	StringTie	exon	76321422	76321639	1000	+	.	gene_id "MSTRG.196796"; transcript_id "MSTRG.196796.60"; exon_number "2";
chr9	StringTie	exon	76322419	76322545	1000	+	.	gene_id "MSTRG.196796"; transcript_id "MSTRG.196796.60"; exon_number "3";
chr9	StringTie	exon	76323052	76323288	1000	+	.	gene_id "MSTRG.196796"; transcript_id "MSTRG.196796.60"; exon_number "4";
chr9	StringTie	exon	76328009	76328239	1000	+	.	gene_id "MSTRG.196796"; transcript_id "MSTRG.196796.60"; exon_number "5";
chr9	StringTie	exon	76332433	76332610	1000	+	.	gene_id "MSTRG.196796"; transcript_id "MSTRG.196796.60"; exon_number "6";
chr9	StringTie	exon	76334010	76335787	1000	+	.	gene_id "MSTRG.196796"; transcript_id "MSTRG.196796.60"; exon_number "7";
chr9	StringTie	transcript	76320070	76362980	1000	+	.	gene_id "MSTRG.196796"; transcript_id "MSTRG.196796.61";
chr9	StringTie	exon	76320070	76320709	1000	+	.	gene_id "MSTRG.196796"; transcript_id "MSTRG.196796.61"; exon_number "1";
chr9	StringTie	exon	76321422	76321639	1000	+	.	gene_id "MSTRG.196796"; transcript_id "MSTRG.196796.61"; exon_number "2";
chr9	StringTie	exon	76322419	76322545	1000	+	.	gene_id "MSTRG.196796"; transcript_id "MSTRG.196796.61"; exon_number "3";
chr9	StringTie	exon	76323052	76323288	1000	+	.	gene_id "MSTRG.196796"; transcript_id "MSTRG.196796.61"; exon_number "4";
chr9	StringTie	exon	76328009	76328239	1000	+	.	gene_id "MSTRG.196796"; transcript_id "MSTRG.196796.61"; exon_number "5";
chr9	StringTie	exon	76332433	76332610	1000	+	.	gene_id "MSTRG.196796"; transcript_id "MSTRG.196796.61"; exon_number "6";
chr9	StringTie	exon	76338230	76338447	1000	+	.	gene_id "MSTRG.196796"; transcript_id "MSTRG.196796.61"; exon_number "7";
chr9	StringTie	exon	76350828	76350928	1000	+	.	gene_id "MSTRG.196796"; transcript_id "MSTRG.196796.61"; exon_number "8";
chr9	StringTie	exon	76354033	76354219	1000	+	.	gene_id "MSTRG.196796"; transcript_id "MSTRG.196796.61"; exon_number "9";
chr9	StringTie	exon	76358513	76362980	1000	+	.	gene_id "MSTRG.196796"; transcript_id "MSTRG.196796.61"; exon_number "10";
chr9	StringTie	transcript	76320070	76362980	1000	+	.	gene_id "MSTRG.196796"; transcript_id "MSTRG.196796.62";
chr9	StringTie	exon	76320070	76321093	1000	+	.	gene_id "MSTRG.196796"; transcript_id "MSTRG.196796.62"; exon_number "1";
chr9	StringTie	exon	76321422	76321639	1000	+	.	gene_id "MSTRG.196796"; transcript_id "MSTRG.196796.62"; exon_number "2";
chr9	StringTie	exon	76322419	76322545	1000	+	.	gene_id "MSTRG.196796"; transcript_id "MSTRG.196796.62"; exon_number "3";
chr9	StringTie	exon	76323052	76323288	1000	+	.	gene_id "MSTRG.196796"; transcript_id "MSTRG.196796.62"; exon_number "4";
chr9	StringTie	exon	76328009	76328239	1000	+	.	gene_id "MSTRG.196796"; transcript_id "MSTRG.196796.62"; exon_number "5";
chr9	StringTie	exon	76332433	76332610	1000	+	.	gene_id "MSTRG.196796"; transcript_id "MSTRG.196796.62"; exon_number "6";
chr9	StringTie	exon	76338230	76338447	1000	+	.	gene_id "MSTRG.196796"; transcript_id "MSTRG.196796.62"; exon_number "7";
chr9	StringTie	exon	76350828	76350928	1000	+	.	gene_id "MSTRG.196796"; transcript_id "MSTRG.196796.62"; exon_number "8";
chr9	StringTie	exon	76354033	76354219	1000	+	.	gene_id "MSTRG.196796"; transcript_id "MSTRG.196796.62"; exon_number "9";
chr9	StringTie	exon	76358513	76362980	1000	+	.	gene_id "MSTRG.196796"; transcript_id "MSTRG.196796.62"; exon_number "10";
chr9	StringTie	transcript	76320077	76362975	1000	+	.	gene_id "MSTRG.196796"; transcript_id "MSTRG.196796.63";
chr9	StringTie	exon	76320077	76320709	1000	+	.	gene_id "MSTRG.196796"; transcript_id "MSTRG.196796.63"; exon_number "1";
chr9	StringTie	exon	76321422	76321639	1000	+	.	gene_id "MSTRG.196796"; transcript_id "MSTRG.196796.63"; exon_number "2";
chr9	StringTie	exon	76323052	76323288	1000	+	.	gene_id "MSTRG.196796"; transcript_id "MSTRG.196796.63"; exon_number "3";
chr9	StringTie	exon	76328009	76328239	1000	+	.	gene_id "MSTRG.196796"; transcript_id "MSTRG.196796.63"; exon_number "4";
chr9	StringTie	exon	76332433	76332610	1000	+	.	gene_id "MSTRG.196796"; transcript_id "MSTRG.196796.63"; exon_number "5";
chr9	StringTie	exon	76338230	76338447	1000	+	.	gene_id "MSTRG.196796"; transcript_id "MSTRG.196796.63"; exon_number "6";
chr9	StringTie	exon	76350828	76350928	1000	+	.	gene_id "MSTRG.196796"; transcript_id "MSTRG.196796.63"; exon_number "7";
chr9	StringTie	exon	76354033	76354219	1000	+	.	gene_id "MSTRG.196796"; transcript_id "MSTRG.196796.63"; exon_number "8";
chr9	StringTie	exon	76358513	76362975	1000	+	.	gene_id "MSTRG.196796"; transcript_id "MSTRG.196796.63"; exon_number "9";
chr9	StringTie	transcript	76320510	76335917	1000	+	.	gene_id "MSTRG.196796"; transcript_id "MSTRG.196796.64";
chr9	StringTie	exon	76320510	76320709	1000	+	.	gene_id "MSTRG.196796"; transcript_id "MSTRG.196796.64"; exon_number "1";
chr9	StringTie	exon	76321422	76321639	1000	+	.	gene_id "MSTRG.196796"; transcript_id "MSTRG.196796.64"; exon_number "2";
chr9	StringTie	exon	76323052	76323288	1000	+	.	gene_id "MSTRG.196796"; transcript_id "MSTRG.196796.64"; exon_number "3";
chr9	StringTie	exon	76328009	76328239	1000	+	.	gene_id "MSTRG.196796"; transcript_id "MSTRG.196796.64"; exon_number "4";
chr9	StringTie	exon	76332433	76332610	1000	+	.	gene_id "MSTRG.196796"; transcript_id "MSTRG.196796.64"; exon_number "5";
chr9	StringTie	exon	76334010	76335917	1000	+	.	gene_id "MSTRG.196796"; transcript_id "MSTRG.196796.64"; exon_number "6";
chr9	StringTie	transcript	76320510	76335917	1000	+	.	gene_id "MSTRG.196796"; transcript_id "MSTRG.196796.65";
chr9	StringTie	exon	76320510	76321093	1000	+	.	gene_id "MSTRG.196796"; transcript_id "MSTRG.196796.65"; exon_number "1";
chr9	StringTie	exon	76321422	76321639	1000	+	.	gene_id "MSTRG.196796"; transcript_id "MSTRG.196796.65"; exon_number "2";
chr9	StringTie	exon	76323052	76323288	1000	+	.	gene_id "MSTRG.196796"; transcript_id "MSTRG.196796.65"; exon_number "3";
chr9	StringTie	exon	76328009	76328239	1000	+	.	gene_id "MSTRG.196796"; transcript_id "MSTRG.196796.65"; exon_number "4";
chr9	StringTie	exon	76332433	76332610	1000	+	.	gene_id "MSTRG.196796"; transcript_id "MSTRG.196796.65"; exon_number "5";
chr9	StringTie	exon	76334010	76335917	1000	+	.	gene_id "MSTRG.196796"; transcript_id "MSTRG.196796.65"; exon_number "6";
chr9	StringTie	transcript	76320667	76363175	1000	+	.	gene_id "MSTRG.196796"; transcript_id "MSTRG.196796.66";
chr9	StringTie	exon	76320667	76321093	1000	+	.	gene_id "MSTRG.196796"; transcript_id "MSTRG.196796.66"; exon_number "1";
chr9	StringTie	exon	76321422	76321639	1000	+	.	gene_id "MSTRG.196796"; transcript_id "MSTRG.196796.66"; exon_number "2";
chr9	StringTie	exon	76323052	76323288	1000	+	.	gene_id "MSTRG.196796"; transcript_id "MSTRG.196796.66"; exon_number "3";
chr9	StringTie	exon	76328009	76328239	1000	+	.	gene_id "MSTRG.196796"; transcript_id "MSTRG.196796.66"; exon_number "4";
chr9	StringTie	exon	76332433	76332610	1000	+	.	gene_id "MSTRG.196796"; transcript_id "MSTRG.196796.66"; exon_number "5";
chr9	StringTie	exon	76338230	76338447	1000	+	.	gene_id "MSTRG.196796"; transcript_id "MSTRG.196796.66"; exon_number "6";
chr9	StringTie	exon	76350828	76350928	1000	+	.	gene_id "MSTRG.196796"; transcript_id "MSTRG.196796.66"; exon_number "7";
chr9	StringTie	exon	76354033	76354219	1000	+	.	gene_id "MSTRG.196796"; transcript_id "MSTRG.196796.66"; exon_number "8";
chr9	StringTie	exon	76358513	76363175	1000	+	.	gene_id "MSTRG.196796"; transcript_id "MSTRG.196796.66"; exon_number "9";
chr9	StringTie	transcript	76321395	76363001	1000	+	.	gene_id "MSTRG.196796"; transcript_id "MSTRG.196796.67";
chr9	StringTie	exon	76321395	76321639	1000	+	.	gene_id "MSTRG.196796"; transcript_id "MSTRG.196796.67"; exon_number "1";
chr9	StringTie	exon	76322419	76322545	1000	+	.	gene_id "MSTRG.196796"; transcript_id "MSTRG.196796.67"; exon_number "2";
chr9	StringTie	exon	76323052	76323288	1000	+	.	gene_id "MSTRG.196796"; transcript_id "MSTRG.196796.67"; exon_number "3";
chr9	StringTie	exon	76328009	76328239	1000	+	.	gene_id "MSTRG.196796"; transcript_id "MSTRG.196796.67"; exon_number "4";
chr9	StringTie	exon	76332433	76332610	1000	+	.	gene_id "MSTRG.196796"; transcript_id "MSTRG.196796.67"; exon_number "5";
chr9	StringTie	exon	76338230	76338447	1000	+	.	gene_id "MSTRG.196796"; transcript_id "MSTRG.196796.67"; exon_number "6";
chr9	StringTie	exon	76350828	76350928	1000	+	.	gene_id "MSTRG.196796"; transcript_id "MSTRG.196796.67"; exon_number "7";
chr9	StringTie	exon	76354033	76354219	1000	+	.	gene_id "MSTRG.196796"; transcript_id "MSTRG.196796.67"; exon_number "8";
chr9	StringTie	exon	76358498	76363001	1000	+	.	gene_id "MSTRG.196796"; transcript_id "MSTRG.196796.67"; exon_number "9";
chr9	StringTie	transcript	76325585	76362973	1000	+	.	gene_id "MSTRG.196796"; transcript_id "MSTRG.196796.68";
chr9	StringTie	exon	76325585	76325780	1000	+	.	gene_id "MSTRG.196796"; transcript_id "MSTRG.196796.68"; exon_number "1";
chr9	StringTie	exon	76328009	76328239	1000	+	.	gene_id "MSTRG.196796"; transcript_id "MSTRG.196796.68"; exon_number "2";
chr9	StringTie	exon	76332433	76332610	1000	+	.	gene_id "MSTRG.196796"; transcript_id "MSTRG.196796.68"; exon_number "3";
chr9	StringTie	exon	76338230	76338447	1000	+	.	gene_id "MSTRG.196796"; transcript_id "MSTRG.196796.68"; exon_number "4";
chr9	StringTie	exon	76350828	76350928	1000	+	.	gene_id "MSTRG.196796"; transcript_id "MSTRG.196796.68"; exon_number "5";
chr9	StringTie	exon	76354033	76354219	1000	+	.	gene_id "MSTRG.196796"; transcript_id "MSTRG.196796.68"; exon_number "6";
chr9	StringTie	exon	76358513	76362973	1000	+	.	gene_id "MSTRG.196796"; transcript_id "MSTRG.196796.68"; exon_number "7";
chr9	StringTie	transcript	75890670	76195883	1000	+	.	gene_id "MSTRG.196796"; transcript_id "MSTRG.196796.7";
chr9	StringTie	exon	75890670	75891373	1000	+	.	gene_id "MSTRG.196796"; transcript_id "MSTRG.196796.7"; exon_number "1";
chr9	StringTie	exon	75932379	75932483	1000	+	.	gene_id "MSTRG.196796"; transcript_id "MSTRG.196796.7"; exon_number "2";
chr9	StringTie	exon	75986132	75986245	1000	+	.	gene_id "MSTRG.196796"; transcript_id "MSTRG.196796.7"; exon_number "3";
chr9	StringTie	exon	76023738	76023881	1000	+	.	gene_id "MSTRG.196796"; transcript_id "MSTRG.196796.7"; exon_number "4";
chr9	StringTie	exon	76026961	76027037	1000	+	.	gene_id "MSTRG.196796"; transcript_id "MSTRG.196796.7"; exon_number "5";
chr9	StringTie	exon	76067955	76068043	1000	+	.	gene_id "MSTRG.196796"; transcript_id "MSTRG.196796.7"; exon_number "6";
chr9	StringTie	exon	76071726	76071898	1000	+	.	gene_id "MSTRG.196796"; transcript_id "MSTRG.196796.7"; exon_number "7";
chr9	StringTie	exon	76095890	76096102	1000	+	.	gene_id "MSTRG.196796"; transcript_id "MSTRG.196796.7"; exon_number "8";
chr9	StringTie	exon	76107251	76107351	1000	+	.	gene_id "MSTRG.196796"; transcript_id "MSTRG.196796.7"; exon_number "9";
chr9	StringTie	exon	76134109	76134212	1000	+	.	gene_id "MSTRG.196796"; transcript_id "MSTRG.196796.7"; exon_number "10";
chr9	StringTie	exon	76157045	76157162	1000	+	.	gene_id "MSTRG.196796"; transcript_id "MSTRG.196796.7"; exon_number "11";
chr9	StringTie	exon	76158983	76159171	1000	+	.	gene_id "MSTRG.196796"; transcript_id "MSTRG.196796.7"; exon_number "12";
chr9	StringTie	exon	76169704	76169840	1000	+	.	gene_id "MSTRG.196796"; transcript_id "MSTRG.196796.7"; exon_number "13";
chr9	StringTie	exon	76174986	76175129	1000	+	.	gene_id "MSTRG.196796"; transcript_id "MSTRG.196796.7"; exon_number "14";
chr9	StringTie	exon	76179596	76179698	1000	+	.	gene_id "MSTRG.196796"; transcript_id "MSTRG.196796.7"; exon_number "15";
chr9	StringTie	exon	76181398	76181591	1000	+	.	gene_id "MSTRG.196796"; transcript_id "MSTRG.196796.7"; exon_number "16";
chr9	StringTie	exon	76184673	76184757	1000	+	.	gene_id "MSTRG.196796"; transcript_id "MSTRG.196796.7"; exon_number "17";
chr9	StringTie	exon	76188578	76188675	1000	+	.	gene_id "MSTRG.196796"; transcript_id "MSTRG.196796.7"; exon_number "18";
chr9	StringTie	exon	76189094	76189223	1000	+	.	gene_id "MSTRG.196796"; transcript_id "MSTRG.196796.7"; exon_number "19";
chr9	StringTie	exon	76189631	76189746	1000	+	.	gene_id "MSTRG.196796"; transcript_id "MSTRG.196796.7"; exon_number "20";
chr9	StringTie	exon	76193246	76195883	1000	+	.	gene_id "MSTRG.196796"; transcript_id "MSTRG.196796.7"; exon_number "21";
chr9	StringTie	transcript	75890688	76122212	1000	+	.	gene_id "MSTRG.196796"; transcript_id "MSTRG.196796.9";
chr9	StringTie	exon	75890688	75891373	1000	+	.	gene_id "MSTRG.196796"; transcript_id "MSTRG.196796.9"; exon_number "1";
chr9	StringTie	exon	75932379	75932483	1000	+	.	gene_id "MSTRG.196796"; transcript_id "MSTRG.196796.9"; exon_number "2";
chr9	StringTie	exon	75986132	75986245	1000	+	.	gene_id "MSTRG.196796"; transcript_id "MSTRG.196796.9"; exon_number "3";
chr9	StringTie	exon	76023738	76023881	1000	+	.	gene_id "MSTRG.196796"; transcript_id "MSTRG.196796.9"; exon_number "4";
chr9	StringTie	exon	76026961	76027037	1000	+	.	gene_id "MSTRG.196796"; transcript_id "MSTRG.196796.9"; exon_number "5";
chr9	StringTie	exon	76067955	76068043	1000	+	.	gene_id "MSTRG.196796"; transcript_id "MSTRG.196796.9"; exon_number "6";
chr9	StringTie	exon	76071726	76071898	1000	+	.	gene_id "MSTRG.196796"; transcript_id "MSTRG.196796.9"; exon_number "7";
chr9	StringTie	exon	76095890	76096102	1000	+	.	gene_id "MSTRG.196796"; transcript_id "MSTRG.196796.9"; exon_number "8";
chr9	StringTie	exon	76107251	76107351	1000	+	.	gene_id "MSTRG.196796"; transcript_id "MSTRG.196796.9"; exon_number "9";
chr9	StringTie	exon	76121704	76121810	1000	+	.	gene_id "MSTRG.196796"; transcript_id "MSTRG.196796.9"; exon_number "10";
chr9	StringTie	exon	76122123	76122212	1000	+	.	gene_id "MSTRG.196796"; transcript_id "MSTRG.196796.9"; exon_number "11";
chr9	StringTie	transcript	76165144	76233473	1000	-	.	gene_id "MSTRG.196797"; transcript_id "MSTRG.196797.1";
chr9	StringTie	exon	76165144	76167240	1000	-	.	gene_id "MSTRG.196797"; transcript_id "MSTRG.196797.1"; exon_number "1";
chr9	StringTie	exon	76175620	76175735	1000	-	.	gene_id "MSTRG.196797"; transcript_id "MSTRG.196797.1"; exon_number "2";
chr9	StringTie	exon	76191379	76191433	1000	-	.	gene_id "MSTRG.196797"; transcript_id "MSTRG.196797.1"; exon_number "3";
chr9	StringTie	exon	76193022	76193324	1000	-	.	gene_id "MSTRG.196797"; transcript_id "MSTRG.196797.1"; exon_number "4";
chr9	StringTie	exon	76193993	76194172	1000	-	.	gene_id "MSTRG.196797"; transcript_id "MSTRG.196797.1"; exon_number "5";
chr9	StringTie	exon	76200455	76200627	1000	-	.	gene_id "MSTRG.196797"; transcript_id "MSTRG.196797.1"; exon_number "6";
chr9	StringTie	exon	76218599	76218658	1000	-	.	gene_id "MSTRG.196797"; transcript_id "MSTRG.196797.1"; exon_number "7";
chr9	StringTie	exon	76218806	76219836	1000	-	.	gene_id "MSTRG.196797"; transcript_id "MSTRG.196797.1"; exon_number "8";
chr9	StringTie	exon	76232822	76233473	1000	-	.	gene_id "MSTRG.196797"; transcript_id "MSTRG.196797.1"; exon_number "9";
chr9	StringTie	transcript	76165190	76244472	1000	-	.	gene_id "MSTRG.196797"; transcript_id "MSTRG.196797.2";
chr9	StringTie	exon	76165190	76167240	1000	-	.	gene_id "MSTRG.196797"; transcript_id "MSTRG.196797.2"; exon_number "1";
chr9	StringTie	exon	76175620	76175735	1000	-	.	gene_id "MSTRG.196797"; transcript_id "MSTRG.196797.2"; exon_number "2";
chr9	StringTie	exon	76191379	76194343	1000	-	.	gene_id "MSTRG.196797"; transcript_id "MSTRG.196797.2"; exon_number "3";
chr9	StringTie	exon	76218599	76218658	1000	-	.	gene_id "MSTRG.196797"; transcript_id "MSTRG.196797.2"; exon_number "4";
chr9	StringTie	exon	76218806	76219836	1000	-	.	gene_id "MSTRG.196797"; transcript_id "MSTRG.196797.2"; exon_number "5";
chr9	StringTie	exon	76232822	76233806	1000	-	.	gene_id "MSTRG.196797"; transcript_id "MSTRG.196797.2"; exon_number "6";
chr9	StringTie	exon	76234339	76234450	1000	-	.	gene_id "MSTRG.196797"; transcript_id "MSTRG.196797.2"; exon_number "7";
chr9	StringTie	exon	76240302	76241626	1000	-	.	gene_id "MSTRG.196797"; transcript_id "MSTRG.196797.2"; exon_number "8";
chr9	StringTie	exon	76244342	76244472	1000	-	.	gene_id "MSTRG.196797"; transcript_id "MSTRG.196797.2"; exon_number "9";
chr9	StringTie	transcript	76165358	76233498	1000	-	.	gene_id "MSTRG.196797"; transcript_id "MSTRG.196797.3";
chr9	StringTie	exon	76165358	76167240	1000	-	.	gene_id "MSTRG.196797"; transcript_id "MSTRG.196797.3"; exon_number "1";
chr9	StringTie	exon	76175620	76175735	1000	-	.	gene_id "MSTRG.196797"; transcript_id "MSTRG.196797.3"; exon_number "2";
chr9	StringTie	exon	76177169	76177289	1000	-	.	gene_id "MSTRG.196797"; transcript_id "MSTRG.196797.3"; exon_number "3";
chr9	StringTie	exon	76191379	76191433	1000	-	.	gene_id "MSTRG.196797"; transcript_id "MSTRG.196797.3"; exon_number "4";
chr9	StringTie	exon	76193993	76194172	1000	-	.	gene_id "MSTRG.196797"; transcript_id "MSTRG.196797.3"; exon_number "5";
chr9	StringTie	exon	76218599	76218658	1000	-	.	gene_id "MSTRG.196797"; transcript_id "MSTRG.196797.3"; exon_number "6";
chr9	StringTie	exon	76218806	76219836	1000	-	.	gene_id "MSTRG.196797"; transcript_id "MSTRG.196797.3"; exon_number "7";
chr9	StringTie	exon	76232822	76233498	1000	-	.	gene_id "MSTRG.196797"; transcript_id "MSTRG.196797.3"; exon_number "8";
chr9	StringTie	transcript	76165421	76233498	1000	-	.	gene_id "MSTRG.196797"; transcript_id "MSTRG.196797.4";
chr9	StringTie	exon	76165421	76167240	1000	-	.	gene_id "MSTRG.196797"; transcript_id "MSTRG.196797.4"; exon_number "1";
chr9	StringTie	exon	76175620	76175735	1000	-	.	gene_id "MSTRG.196797"; transcript_id "MSTRG.196797.4"; exon_number "2";
chr9	StringTie	exon	76191379	76191433	1000	-	.	gene_id "MSTRG.196797"; transcript_id "MSTRG.196797.4"; exon_number "3";
chr9	StringTie	exon	76191954	76192060	1000	-	.	gene_id "MSTRG.196797"; transcript_id "MSTRG.196797.4"; exon_number "4";
chr9	StringTie	exon	76193022	76193324	1000	-	.	gene_id "MSTRG.196797"; transcript_id "MSTRG.196797.4"; exon_number "5";
chr9	StringTie	exon	76193993	76194172	1000	-	.	gene_id "MSTRG.196797"; transcript_id "MSTRG.196797.4"; exon_number "6";
chr9	StringTie	exon	76218599	76218658	1000	-	.	gene_id "MSTRG.196797"; transcript_id "MSTRG.196797.4"; exon_number "7";
chr9	StringTie	exon	76218806	76219836	1000	-	.	gene_id "MSTRG.196797"; transcript_id "MSTRG.196797.4"; exon_number "8";
chr9	StringTie	exon	76232822	76233498	1000	-	.	gene_id "MSTRG.196797"; transcript_id "MSTRG.196797.4"; exon_number "9";
chr9	StringTie	transcript	76189951	76233473	1000	-	.	gene_id "MSTRG.196797"; transcript_id "MSTRG.196797.5";
chr9	StringTie	exon	76189951	76191433	1000	-	.	gene_id "MSTRG.196797"; transcript_id "MSTRG.196797.5"; exon_number "1";
chr9	StringTie	exon	76193993	76194172	1000	-	.	gene_id "MSTRG.196797"; transcript_id "MSTRG.196797.5"; exon_number "2";
chr9	StringTie	exon	76200455	76200627	1000	-	.	gene_id "MSTRG.196797"; transcript_id "MSTRG.196797.5"; exon_number "3";
chr9	StringTie	exon	76218599	76218658	1000	-	.	gene_id "MSTRG.196797"; transcript_id "MSTRG.196797.5"; exon_number "4";
chr9	StringTie	exon	76218806	76219836	1000	-	.	gene_id "MSTRG.196797"; transcript_id "MSTRG.196797.5"; exon_number "5";
chr9	StringTie	exon	76232822	76233473	1000	-	.	gene_id "MSTRG.196797"; transcript_id "MSTRG.196797.5"; exon_number "6";
chr9	StringTie	transcript	76189966	76233442	1000	-	.	gene_id "MSTRG.196797"; transcript_id "MSTRG.196797.6";
chr9	StringTie	exon	76189966	76191433	1000	-	.	gene_id "MSTRG.196797"; transcript_id "MSTRG.196797.6"; exon_number "1";
chr9	StringTie	exon	76191954	76192060	1000	-	.	gene_id "MSTRG.196797"; transcript_id "MSTRG.196797.6"; exon_number "2";
chr9	StringTie	exon	76193022	76193227	1000	-	.	gene_id "MSTRG.196797"; transcript_id "MSTRG.196797.6"; exon_number "3";
chr9	StringTie	exon	76193993	76194172	1000	-	.	gene_id "MSTRG.196797"; transcript_id "MSTRG.196797.6"; exon_number "4";
chr9	StringTie	exon	76200455	76200557	1000	-	.	gene_id "MSTRG.196797"; transcript_id "MSTRG.196797.6"; exon_number "5";
chr9	StringTie	exon	76218599	76218658	1000	-	.	gene_id "MSTRG.196797"; transcript_id "MSTRG.196797.6"; exon_number "6";
chr9	StringTie	exon	76218806	76219836	1000	-	.	gene_id "MSTRG.196797"; transcript_id "MSTRG.196797.6"; exon_number "7";
chr9	StringTie	exon	76232822	76233442	1000	-	.	gene_id "MSTRG.196797"; transcript_id "MSTRG.196797.6"; exon_number "8";
chr9	StringTie	transcript	76233572	76256497	1000	-	.	gene_id "MSTRG.196797"; transcript_id "MSTRG.196797.7";
chr9	StringTie	exon	76233572	76233806	1000	-	.	gene_id "MSTRG.196797"; transcript_id "MSTRG.196797.7"; exon_number "1";
chr9	StringTie	exon	76234339	76234450	1000	-	.	gene_id "MSTRG.196797"; transcript_id "MSTRG.196797.7"; exon_number "2";
chr9	StringTie	exon	76240302	76241626	1000	-	.	gene_id "MSTRG.196797"; transcript_id "MSTRG.196797.7"; exon_number "3";
chr9	StringTie	exon	76244454	76244477	1000	-	.	gene_id "MSTRG.196797"; transcript_id "MSTRG.196797.7"; exon_number "4";
chr9	StringTie	exon	76256319	76256497	1000	-	.	gene_id "MSTRG.196797"; transcript_id "MSTRG.196797.7"; exon_number "5";
chr9	StringTie	transcript	76233572	76271943	1000	-	.	gene_id "MSTRG.196797"; transcript_id "MSTRG.196797.8";
chr9	StringTie	exon	76233572	76233806	1000	-	.	gene_id "MSTRG.196797"; transcript_id "MSTRG.196797.8"; exon_number "1";
chr9	StringTie	exon	76234339	76234450	1000	-	.	gene_id "MSTRG.196797"; transcript_id "MSTRG.196797.8"; exon_number "2";
chr9	StringTie	exon	76240302	76241626	1000	-	.	gene_id "MSTRG.196797"; transcript_id "MSTRG.196797.8"; exon_number "3";
chr9	StringTie	exon	76244454	76244477	1000	-	.	gene_id "MSTRG.196797"; transcript_id "MSTRG.196797.8"; exon_number "4";
chr9	StringTie	exon	76271727	76271943	1000	-	.	gene_id "MSTRG.196797"; transcript_id "MSTRG.196797.8"; exon_number "5";
chr9	StringTie	transcript	76286494	76288081	1000	-	.	gene_id "MSTRG.196798"; transcript_id "ENST00000449536"; gene_name "RBM22P5"; ref_gene_id "ENSG00000231137";
chr9	StringTie	exon	76286494	76287449	1000	-	.	gene_id "MSTRG.196798"; transcript_id "ENST00000449536"; exon_number "1"; gene_name "RBM22P5"; ref_gene_id "ENSG00000231137";
chr9	StringTie	exon	76287761	76288081	1000	-	.	gene_id "MSTRG.196798"; transcript_id "ENST00000449536"; exon_number "2"; gene_name "RBM22P5"; ref_gene_id "ENSG00000231137";
chr9	StringTie	transcript	76323755	76332996	1000	-	.	gene_id "MSTRG.196799"; transcript_id "MSTRG.196799.1";
chr9	StringTie	exon	76323755	76325278	1000	-	.	gene_id "MSTRG.196799"; transcript_id "MSTRG.196799.1"; exon_number "1";
chr9	StringTie	exon	76326509	76326615	1000	-	.	gene_id "MSTRG.196799"; transcript_id "MSTRG.196799.1"; exon_number "2";
chr9	StringTie	exon	76328120	76328370	1000	-	.	gene_id "MSTRG.196799"; transcript_id "MSTRG.196799.1"; exon_number "3";
chr9	StringTie	exon	76332838	76332996	1000	-	.	gene_id "MSTRG.196799"; transcript_id "MSTRG.196799.1"; exon_number "4";
chr1	StringTie	transcript	16701546	16705594	1000	+	.	gene_id "MSTRG.1968"; transcript_id "ENST00000624517"; gene_name "RP1-163M9.7"; ref_gene_id "ENSG00000279151";
chr1	StringTie	exon	16701546	16701695	1000	+	.	gene_id "MSTRG.1968"; transcript_id "ENST00000624517"; exon_number "1"; gene_name "RP1-163M9.7"; ref_gene_id "ENSG00000279151";
chr1	StringTie	exon	16702955	16703074	1000	+	.	gene_id "MSTRG.1968"; transcript_id "ENST00000624517"; exon_number "2"; gene_name "RP1-163M9.7"; ref_gene_id "ENSG00000279151";
chr1	StringTie	exon	16705459	16705594	1000	+	.	gene_id "MSTRG.1968"; transcript_id "ENST00000624517"; exon_number "3"; gene_name "RP1-163M9.7"; ref_gene_id "ENSG00000279151";
chr10	StringTie	transcript	21461573	21462446	1000	.	.	gene_id "MSTRG.19680"; transcript_id "MSTRG.19680.1";
chr10	StringTie	exon	21461573	21462446	1000	.	.	gene_id "MSTRG.19680"; transcript_id "MSTRG.19680.1"; exon_number "1";
chr9	StringTie	transcript	76367878	76368407	1000	+	.	gene_id "MSTRG.196800"; transcript_id "MSTRG.196800.1";
chr9	StringTie	exon	76367878	76368407	1000	+	.	gene_id "MSTRG.196800"; transcript_id "MSTRG.196800.1"; exon_number "1";
chr9	StringTie	transcript	76372575	76372830	1000	.	.	gene_id "MSTRG.196801"; transcript_id "MSTRG.196801.1";
chr9	StringTie	exon	76372575	76372830	1000	.	.	gene_id "MSTRG.196801"; transcript_id "MSTRG.196801.1"; exon_number "1";
chr9	StringTie	transcript	76373304	76373630	1000	.	.	gene_id "MSTRG.196802"; transcript_id "MSTRG.196802.1";
chr9	StringTie	exon	76373304	76373630	1000	.	.	gene_id "MSTRG.196802"; transcript_id "MSTRG.196802.1"; exon_number "1";
chr9	StringTie	transcript	76378547	76378927	1000	.	.	gene_id "MSTRG.196803"; transcript_id "MSTRG.196803.1";
chr9	StringTie	exon	76378547	76378927	1000	.	.	gene_id "MSTRG.196803"; transcript_id "MSTRG.196803.1"; exon_number "1";
chr9	StringTie	transcript	76406076	76406869	1000	.	.	gene_id "MSTRG.196804"; transcript_id "MSTRG.196804.1";
chr9	StringTie	exon	76406076	76406869	1000	.	.	gene_id "MSTRG.196804"; transcript_id "MSTRG.196804.1"; exon_number "1";
chr9	StringTie	transcript	76409351	76409744	1000	.	.	gene_id "MSTRG.196805"; transcript_id "MSTRG.196805.1";
chr9	StringTie	exon	76409351	76409744	1000	.	.	gene_id "MSTRG.196805"; transcript_id "MSTRG.196805.1"; exon_number "1";
chr9	StringTie	transcript	76411514	76412014	1000	.	.	gene_id "MSTRG.196806"; transcript_id "MSTRG.196806.1";
chr9	StringTie	exon	76411514	76412014	1000	.	.	gene_id "MSTRG.196806"; transcript_id "MSTRG.196806.1"; exon_number "1";
chr9	StringTie	transcript	76412485	76416682	1000	.	.	gene_id "MSTRG.196807"; transcript_id "MSTRG.196807.1";
chr9	StringTie	exon	76412485	76416682	1000	.	.	gene_id "MSTRG.196807"; transcript_id "MSTRG.196807.1"; exon_number "1";
chr9	StringTie	transcript	76385517	76394505	1000	-	.	gene_id "MSTRG.196808"; transcript_id "ENST00000376736"; gene_name "RFK"; ref_gene_id "ENSG00000135002";
chr9	StringTie	exon	76385517	76387529	1000	-	.	gene_id "MSTRG.196808"; transcript_id "ENST00000376736"; exon_number "1"; gene_name "RFK"; ref_gene_id "ENSG00000135002";
chr9	StringTie	exon	76388554	76388656	1000	-	.	gene_id "MSTRG.196808"; transcript_id "ENST00000376736"; exon_number "2"; gene_name "RFK"; ref_gene_id "ENSG00000135002";
chr9	StringTie	exon	76392418	76392569	1000	-	.	gene_id "MSTRG.196808"; transcript_id "ENST00000376736"; exon_number "3"; gene_name "RFK"; ref_gene_id "ENSG00000135002";
chr9	StringTie	exon	76394090	76394505	1000	-	.	gene_id "MSTRG.196808"; transcript_id "ENST00000376736"; exon_number "4"; gene_name "RFK"; ref_gene_id "ENSG00000135002";
chr9	StringTie	transcript	76387308	76394517	1000	-	.	gene_id "MSTRG.196808"; transcript_id "ENST00000472900"; gene_name "RFK"; ref_gene_id "ENSG00000135002";
chr9	StringTie	exon	76387308	76387529	1000	-	.	gene_id "MSTRG.196808"; transcript_id "ENST00000472900"; exon_number "1"; gene_name "RFK"; ref_gene_id "ENSG00000135002";
chr9	StringTie	exon	76388554	76388656	1000	-	.	gene_id "MSTRG.196808"; transcript_id "ENST00000472900"; exon_number "2"; gene_name "RFK"; ref_gene_id "ENSG00000135002";
chr9	StringTie	exon	76394090	76394517	1000	-	.	gene_id "MSTRG.196808"; transcript_id "ENST00000472900"; exon_number "3"; gene_name "RFK"; ref_gene_id "ENSG00000135002";
chr9	StringTie	transcript	76387284	76393766	1000	-	.	gene_id "MSTRG.196808"; transcript_id "ENST00000476087"; gene_name "RFK"; ref_gene_id "ENSG00000135002";
chr9	StringTie	exon	76387284	76387529	1000	-	.	gene_id "MSTRG.196808"; transcript_id "ENST00000476087"; exon_number "1"; gene_name "RFK"; ref_gene_id "ENSG00000135002";
chr9	StringTie	exon	76388554	76388656	1000	-	.	gene_id "MSTRG.196808"; transcript_id "ENST00000476087"; exon_number "2"; gene_name "RFK"; ref_gene_id "ENSG00000135002";
chr9	StringTie	exon	76392418	76392569	1000	-	.	gene_id "MSTRG.196808"; transcript_id "ENST00000476087"; exon_number "3"; gene_name "RFK"; ref_gene_id "ENSG00000135002";
chr9	StringTie	exon	76393714	76393766	1000	-	.	gene_id "MSTRG.196808"; transcript_id "ENST00000476087"; exon_number "4"; gene_name "RFK"; ref_gene_id "ENSG00000135002";
chr9	StringTie	transcript	76387584	76394517	1000	-	.	gene_id "MSTRG.196808"; transcript_id "ENST00000479197"; gene_name "RFK"; ref_gene_id "ENSG00000135002";
chr9	StringTie	exon	76387584	76388656	1000	-	.	gene_id "MSTRG.196808"; transcript_id "ENST00000479197"; exon_number "1"; gene_name "RFK"; ref_gene_id "ENSG00000135002";
chr9	StringTie	exon	76394090	76394517	1000	-	.	gene_id "MSTRG.196808"; transcript_id "ENST00000479197"; exon_number "2"; gene_name "RFK"; ref_gene_id "ENSG00000135002";
chr9	StringTie	transcript	76386981	76393957	1000	-	.	gene_id "MSTRG.196808"; transcript_id "ENST00000483155"; gene_name "RFK"; ref_gene_id "ENSG00000135002";
chr9	StringTie	exon	76386981	76387529	1000	-	.	gene_id "MSTRG.196808"; transcript_id "ENST00000483155"; exon_number "1"; gene_name "RFK"; ref_gene_id "ENSG00000135002";
chr9	StringTie	exon	76388554	76388656	1000	-	.	gene_id "MSTRG.196808"; transcript_id "ENST00000483155"; exon_number "2"; gene_name "RFK"; ref_gene_id "ENSG00000135002";
chr9	StringTie	exon	76392418	76392569	1000	-	.	gene_id "MSTRG.196808"; transcript_id "ENST00000483155"; exon_number "3"; gene_name "RFK"; ref_gene_id "ENSG00000135002";
chr9	StringTie	exon	76393800	76393957	1000	-	.	gene_id "MSTRG.196808"; transcript_id "ENST00000483155"; exon_number "4"; gene_name "RFK"; ref_gene_id "ENSG00000135002";
chr9	StringTie	transcript	76385546	76394132	1000	-	.	gene_id "MSTRG.196808"; transcript_id "ENST00000490113"; gene_name "RFK"; ref_gene_id "ENSG00000135002";
chr9	StringTie	exon	76385546	76387529	1000	-	.	gene_id "MSTRG.196808"; transcript_id "ENST00000490113"; exon_number "1"; gene_name "RFK"; ref_gene_id "ENSG00000135002";
chr9	StringTie	exon	76388183	76388286	1000	-	.	gene_id "MSTRG.196808"; transcript_id "ENST00000490113"; exon_number "2"; gene_name "RFK"; ref_gene_id "ENSG00000135002";
chr9	StringTie	exon	76388554	76388656	1000	-	.	gene_id "MSTRG.196808"; transcript_id "ENST00000490113"; exon_number "3"; gene_name "RFK"; ref_gene_id "ENSG00000135002";
chr9	StringTie	exon	76392418	76392569	1000	-	.	gene_id "MSTRG.196808"; transcript_id "ENST00000490113"; exon_number "4"; gene_name "RFK"; ref_gene_id "ENSG00000135002";
chr9	StringTie	exon	76394090	76394132	1000	-	.	gene_id "MSTRG.196808"; transcript_id "ENST00000490113"; exon_number "5"; gene_name "RFK"; ref_gene_id "ENSG00000135002";
chr9	StringTie	transcript	76383535	76397176	1000	-	.	gene_id "MSTRG.196808"; transcript_id "MSTRG.196808.1";
chr9	StringTie	exon	76383535	76387968	1000	-	.	gene_id "MSTRG.196808"; transcript_id "MSTRG.196808.1"; exon_number "1";
chr9	StringTie	exon	76388554	76388656	1000	-	.	gene_id "MSTRG.196808"; transcript_id "MSTRG.196808.1"; exon_number "2";
chr9	StringTie	exon	76392418	76392569	1000	-	.	gene_id "MSTRG.196808"; transcript_id "MSTRG.196808.1"; exon_number "3";
chr9	StringTie	exon	76394090	76397176	1000	-	.	gene_id "MSTRG.196808"; transcript_id "MSTRG.196808.1"; exon_number "4";
chr9	StringTie	transcript	76385457	76392796	1000	-	.	gene_id "MSTRG.196808"; transcript_id "MSTRG.196808.2";
chr9	StringTie	exon	76385457	76387529	1000	-	.	gene_id "MSTRG.196808"; transcript_id "MSTRG.196808.2"; exon_number "1";
chr9	StringTie	exon	76388554	76388656	1000	-	.	gene_id "MSTRG.196808"; transcript_id "MSTRG.196808.2"; exon_number "2";
chr9	StringTie	exon	76392418	76392569	1000	-	.	gene_id "MSTRG.196808"; transcript_id "MSTRG.196808.2"; exon_number "3";
chr9	StringTie	exon	76392739	76392796	1000	-	.	gene_id "MSTRG.196808"; transcript_id "MSTRG.196808.2"; exon_number "4";
chr9	StringTie	transcript	76385516	76392571	1000	-	.	gene_id "MSTRG.196808"; transcript_id "MSTRG.196808.3";
chr9	StringTie	exon	76385516	76387529	1000	-	.	gene_id "MSTRG.196808"; transcript_id "MSTRG.196808.3"; exon_number "1";
chr9	StringTie	exon	76387619	76387968	1000	-	.	gene_id "MSTRG.196808"; transcript_id "MSTRG.196808.3"; exon_number "2";
chr9	StringTie	exon	76388554	76388656	1000	-	.	gene_id "MSTRG.196808"; transcript_id "MSTRG.196808.3"; exon_number "3";
chr9	StringTie	exon	76392418	76392571	1000	-	.	gene_id "MSTRG.196808"; transcript_id "MSTRG.196808.3"; exon_number "4";
chr9	StringTie	transcript	76385524	76393597	1000	-	.	gene_id "MSTRG.196808"; transcript_id "MSTRG.196808.5";
chr9	StringTie	exon	76385524	76387529	1000	-	.	gene_id "MSTRG.196808"; transcript_id "MSTRG.196808.5"; exon_number "1";
chr9	StringTie	exon	76388554	76388656	1000	-	.	gene_id "MSTRG.196808"; transcript_id "MSTRG.196808.5"; exon_number "2";
chr9	StringTie	exon	76392418	76392569	1000	-	.	gene_id "MSTRG.196808"; transcript_id "MSTRG.196808.5"; exon_number "3";
chr9	StringTie	exon	76393406	76393597	1000	-	.	gene_id "MSTRG.196808"; transcript_id "MSTRG.196808.5"; exon_number "4";
chr9	StringTie	transcript	76385520	76386128	1000	+	.	gene_id "MSTRG.196809"; transcript_id "MSTRG.196809.1";
chr9	StringTie	exon	76385520	76385552	1000	+	.	gene_id "MSTRG.196809"; transcript_id "MSTRG.196809.1"; exon_number "1";
chr9	StringTie	exon	76385856	76386128	1000	+	.	gene_id "MSTRG.196809"; transcript_id "MSTRG.196809.1"; exon_number "2";
chr9	StringTie	transcript	76385526	76386008	1000	+	.	gene_id "MSTRG.196809"; transcript_id "MSTRG.196809.2";
chr9	StringTie	exon	76385526	76385782	1000	+	.	gene_id "MSTRG.196809"; transcript_id "MSTRG.196809.2"; exon_number "1";
chr9	StringTie	exon	76385890	76386008	1000	+	.	gene_id "MSTRG.196809"; transcript_id "MSTRG.196809.2"; exon_number "2";
chr10	StringTie	transcript	21463040	21465492	1000	.	.	gene_id "MSTRG.19681"; transcript_id "MSTRG.19681.1";
chr10	StringTie	exon	21463040	21465492	1000	.	.	gene_id "MSTRG.19681"; transcript_id "MSTRG.19681.1"; exon_number "1";
chr9	StringTie	transcript	76398699	76399586	1000	+	.	gene_id "MSTRG.196810"; transcript_id "ENST00000418207"; gene_name "RPSAP9"; ref_gene_id "ENSG00000234618";
chr9	StringTie	exon	76398699	76399586	1000	+	.	gene_id "MSTRG.196810"; transcript_id "ENST00000418207"; exon_number "1"; gene_name "RPSAP9"; ref_gene_id "ENSG00000234618";
chr9	StringTie	transcript	76394135	76401187	1000	+	.	gene_id "MSTRG.196810"; transcript_id "MSTRG.196810.1";
chr9	StringTie	exon	76394135	76394420	1000	+	.	gene_id "MSTRG.196810"; transcript_id "MSTRG.196810.1"; exon_number "1";
chr9	StringTie	exon	76395441	76395571	1000	+	.	gene_id "MSTRG.196810"; transcript_id "MSTRG.196810.1"; exon_number "2";
chr9	StringTie	exon	76398641	76401187	1000	+	.	gene_id "MSTRG.196810"; transcript_id "MSTRG.196810.1"; exon_number "3";
chr9	StringTie	transcript	76394570	76399646	1000	+	.	gene_id "MSTRG.196810"; transcript_id "MSTRG.196810.10";
chr9	StringTie	exon	76394570	76395393	1000	+	.	gene_id "MSTRG.196810"; transcript_id "MSTRG.196810.10"; exon_number "1";
chr9	StringTie	exon	76398641	76399646	1000	+	.	gene_id "MSTRG.196810"; transcript_id "MSTRG.196810.10"; exon_number "2";
chr9	StringTie	transcript	76394577	76399662	1000	+	.	gene_id "MSTRG.196810"; transcript_id "MSTRG.196810.11";
chr9	StringTie	exon	76394577	76394781	1000	+	.	gene_id "MSTRG.196810"; transcript_id "MSTRG.196810.11"; exon_number "1";
chr9	StringTie	exon	76398641	76398813	1000	+	.	gene_id "MSTRG.196810"; transcript_id "MSTRG.196810.11"; exon_number "2";
chr9	StringTie	exon	76399032	76399662	1000	+	.	gene_id "MSTRG.196810"; transcript_id "MSTRG.196810.11"; exon_number "3";
chr9	StringTie	transcript	76394579	76399664	1000	+	.	gene_id "MSTRG.196810"; transcript_id "MSTRG.196810.12";
chr9	StringTie	exon	76394579	76394984	1000	+	.	gene_id "MSTRG.196810"; transcript_id "MSTRG.196810.12"; exon_number "1";
chr9	StringTie	exon	76398641	76399664	1000	+	.	gene_id "MSTRG.196810"; transcript_id "MSTRG.196810.12"; exon_number "2";
chr9	StringTie	transcript	76394627	76399641	1000	+	.	gene_id "MSTRG.196810"; transcript_id "MSTRG.196810.13";
chr9	StringTie	exon	76394627	76394771	1000	+	.	gene_id "MSTRG.196810"; transcript_id "MSTRG.196810.13"; exon_number "1";
chr9	StringTie	exon	76395441	76395571	1000	+	.	gene_id "MSTRG.196810"; transcript_id "MSTRG.196810.13"; exon_number "2";
chr9	StringTie	exon	76398641	76399641	1000	+	.	gene_id "MSTRG.196810"; transcript_id "MSTRG.196810.13"; exon_number "3";
chr9	StringTie	transcript	76395376	76399706	1000	+	.	gene_id "MSTRG.196810"; transcript_id "MSTRG.196810.14";
chr9	StringTie	exon	76395376	76396146	1000	+	.	gene_id "MSTRG.196810"; transcript_id "MSTRG.196810.14"; exon_number "1";
chr9	StringTie	exon	76398641	76399706	1000	+	.	gene_id "MSTRG.196810"; transcript_id "MSTRG.196810.14"; exon_number "2";
chr9	StringTie	transcript	76395699	76399666	1000	+	.	gene_id "MSTRG.196810"; transcript_id "MSTRG.196810.15";
chr9	StringTie	exon	76395699	76395964	1000	+	.	gene_id "MSTRG.196810"; transcript_id "MSTRG.196810.15"; exon_number "1";
chr9	StringTie	exon	76398641	76398825	1000	+	.	gene_id "MSTRG.196810"; transcript_id "MSTRG.196810.15"; exon_number "2";
chr9	StringTie	exon	76398938	76399666	1000	+	.	gene_id "MSTRG.196810"; transcript_id "MSTRG.196810.15"; exon_number "3";
chr9	StringTie	transcript	76395976	76399730	1000	+	.	gene_id "MSTRG.196810"; transcript_id "MSTRG.196810.16";
chr9	StringTie	exon	76395976	76396087	1000	+	.	gene_id "MSTRG.196810"; transcript_id "MSTRG.196810.16"; exon_number "1";
chr9	StringTie	exon	76398641	76399730	1000	+	.	gene_id "MSTRG.196810"; transcript_id "MSTRG.196810.16"; exon_number "2";
chr9	StringTie	transcript	76394164	76400134	1000	+	.	gene_id "MSTRG.196810"; transcript_id "MSTRG.196810.2";
chr9	StringTie	exon	76394164	76394420	1000	+	.	gene_id "MSTRG.196810"; transcript_id "MSTRG.196810.2"; exon_number "1";
chr9	StringTie	exon	76398641	76400134	1000	+	.	gene_id "MSTRG.196810"; transcript_id "MSTRG.196810.2"; exon_number "2";
chr9	StringTie	transcript	76394229	76399664	1000	+	.	gene_id "MSTRG.196810"; transcript_id "MSTRG.196810.3";
chr9	StringTie	exon	76394229	76394267	1000	+	.	gene_id "MSTRG.196810"; transcript_id "MSTRG.196810.3"; exon_number "1";
chr9	StringTie	exon	76394383	76394420	1000	+	.	gene_id "MSTRG.196810"; transcript_id "MSTRG.196810.3"; exon_number "2";
chr9	StringTie	exon	76395441	76395571	1000	+	.	gene_id "MSTRG.196810"; transcript_id "MSTRG.196810.3"; exon_number "3";
chr9	StringTie	exon	76398641	76399037	1000	+	.	gene_id "MSTRG.196810"; transcript_id "MSTRG.196810.3"; exon_number "4";
chr9	StringTie	exon	76399107	76399664	1000	+	.	gene_id "MSTRG.196810"; transcript_id "MSTRG.196810.3"; exon_number "5";
chr9	StringTie	transcript	76394237	76399639	1000	+	.	gene_id "MSTRG.196810"; transcript_id "MSTRG.196810.4";
chr9	StringTie	exon	76394237	76394420	1000	+	.	gene_id "MSTRG.196810"; transcript_id "MSTRG.196810.4"; exon_number "1";
chr9	StringTie	exon	76395441	76395571	1000	+	.	gene_id "MSTRG.196810"; transcript_id "MSTRG.196810.4"; exon_number "2";
chr9	StringTie	exon	76398088	76398813	1000	+	.	gene_id "MSTRG.196810"; transcript_id "MSTRG.196810.4"; exon_number "3";
chr9	StringTie	exon	76399227	76399639	1000	+	.	gene_id "MSTRG.196810"; transcript_id "MSTRG.196810.4"; exon_number "4";
chr9	StringTie	transcript	76394258	76398821	1000	+	.	gene_id "MSTRG.196810"; transcript_id "MSTRG.196810.5";
chr9	StringTie	exon	76394258	76394420	1000	+	.	gene_id "MSTRG.196810"; transcript_id "MSTRG.196810.5"; exon_number "1";
chr9	StringTie	exon	76397635	76398821	1000	+	.	gene_id "MSTRG.196810"; transcript_id "MSTRG.196810.5"; exon_number "2";
chr9	StringTie	transcript	76394268	76398815	1000	+	.	gene_id "MSTRG.196810"; transcript_id "MSTRG.196810.6";
chr9	StringTie	exon	76394268	76394420	1000	+	.	gene_id "MSTRG.196810"; transcript_id "MSTRG.196810.6"; exon_number "1";
chr9	StringTie	exon	76397631	76398815	1000	+	.	gene_id "MSTRG.196810"; transcript_id "MSTRG.196810.6"; exon_number "2";
chr9	StringTie	transcript	76394407	76399718	1000	+	.	gene_id "MSTRG.196810"; transcript_id "MSTRG.196810.7";
chr9	StringTie	exon	76394407	76394420	1000	+	.	gene_id "MSTRG.196810"; transcript_id "MSTRG.196810.7"; exon_number "1";
chr9	StringTie	exon	76395441	76395571	1000	+	.	gene_id "MSTRG.196810"; transcript_id "MSTRG.196810.7"; exon_number "2";
chr9	StringTie	exon	76395912	76396146	1000	+	.	gene_id "MSTRG.196810"; transcript_id "MSTRG.196810.7"; exon_number "3";
chr9	StringTie	exon	76398641	76399718	1000	+	.	gene_id "MSTRG.196810"; transcript_id "MSTRG.196810.7"; exon_number "4";
chr9	StringTie	transcript	76394520	76399806	1000	+	.	gene_id "MSTRG.196810"; transcript_id "MSTRG.196810.8";
chr9	StringTie	exon	76394520	76394984	1000	+	.	gene_id "MSTRG.196810"; transcript_id "MSTRG.196810.8"; exon_number "1";
chr9	StringTie	exon	76395441	76395571	1000	+	.	gene_id "MSTRG.196810"; transcript_id "MSTRG.196810.8"; exon_number "2";
chr9	StringTie	exon	76398641	76399806	1000	+	.	gene_id "MSTRG.196810"; transcript_id "MSTRG.196810.8"; exon_number "3";
chr9	StringTie	transcript	76394546	76399647	1000	+	.	gene_id "MSTRG.196810"; transcript_id "MSTRG.196810.9";
chr9	StringTie	exon	76394546	76394781	1000	+	.	gene_id "MSTRG.196810"; transcript_id "MSTRG.196810.9"; exon_number "1";
chr9	StringTie	exon	76398641	76399647	1000	+	.	gene_id "MSTRG.196810"; transcript_id "MSTRG.196810.9"; exon_number "2";
chr9	StringTie	transcript	76398638	76399653	1000	-	.	gene_id "MSTRG.196811"; transcript_id "MSTRG.196811.1";
chr9	StringTie	exon	76398638	76399653	1000	-	.	gene_id "MSTRG.196811"; transcript_id "MSTRG.196811.1"; exon_number "1";
chr9	StringTie	transcript	76398914	76399666	1000	-	.	gene_id "MSTRG.196811"; transcript_id "MSTRG.196811.2";
chr9	StringTie	exon	76398914	76398978	1000	-	.	gene_id "MSTRG.196811"; transcript_id "MSTRG.196811.2"; exon_number "1";
chr9	StringTie	exon	76399402	76399425	1000	-	.	gene_id "MSTRG.196811"; transcript_id "MSTRG.196811.2"; exon_number "2";
chr9	StringTie	exon	76399510	76399666	1000	-	.	gene_id "MSTRG.196811"; transcript_id "MSTRG.196811.2"; exon_number "3";
chr9	StringTie	transcript	76931261	76932066	1000	-	.	gene_id "MSTRG.196812"; transcript_id "ENST00000454004"; gene_name "DNAJB5P1"; ref_gene_id "ENSG00000230335";
chr9	StringTie	exon	76931261	76932066	1000	-	.	gene_id "MSTRG.196812"; transcript_id "ENST00000454004"; exon_number "1"; gene_name "DNAJB5P1"; ref_gene_id "ENSG00000230335";
chr9	StringTie	transcript	76914189	76932786	1000	-	.	gene_id "MSTRG.196812"; transcript_id "MSTRG.196812.1";
chr9	StringTie	exon	76914189	76918666	1000	-	.	gene_id "MSTRG.196812"; transcript_id "MSTRG.196812.1"; exon_number "1";
chr9	StringTie	exon	76919700	76919764	1000	-	.	gene_id "MSTRG.196812"; transcript_id "MSTRG.196812.1"; exon_number "2";
chr9	StringTie	exon	76929510	76929868	1000	-	.	gene_id "MSTRG.196812"; transcript_id "MSTRG.196812.1"; exon_number "3";
chr9	StringTie	exon	76930823	76932786	1000	-	.	gene_id "MSTRG.196812"; transcript_id "MSTRG.196812.1"; exon_number "4";
chr9	StringTie	transcript	76914592	76931355	1000	-	.	gene_id "MSTRG.196812"; transcript_id "MSTRG.196812.2";
chr9	StringTie	exon	76914592	76918666	1000	-	.	gene_id "MSTRG.196812"; transcript_id "MSTRG.196812.2"; exon_number "1";
chr9	StringTie	exon	76919700	76919764	1000	-	.	gene_id "MSTRG.196812"; transcript_id "MSTRG.196812.2"; exon_number "2";
chr9	StringTie	exon	76926732	76926807	1000	-	.	gene_id "MSTRG.196812"; transcript_id "MSTRG.196812.2"; exon_number "3";
chr9	StringTie	exon	76929777	76929868	1000	-	.	gene_id "MSTRG.196812"; transcript_id "MSTRG.196812.2"; exon_number "4";
chr9	StringTie	exon	76930823	76931355	1000	-	.	gene_id "MSTRG.196812"; transcript_id "MSTRG.196812.2"; exon_number "5";
chr9	StringTie	transcript	76915133	76932179	1000	-	.	gene_id "MSTRG.196812"; transcript_id "MSTRG.196812.3";
chr9	StringTie	exon	76915133	76918666	1000	-	.	gene_id "MSTRG.196812"; transcript_id "MSTRG.196812.3"; exon_number "1";
chr9	StringTie	exon	76919700	76919764	1000	-	.	gene_id "MSTRG.196812"; transcript_id "MSTRG.196812.3"; exon_number "2";
chr9	StringTie	exon	76929777	76929868	1000	-	.	gene_id "MSTRG.196812"; transcript_id "MSTRG.196812.3"; exon_number "3";
chr9	StringTie	exon	76930823	76932179	1000	-	.	gene_id "MSTRG.196812"; transcript_id "MSTRG.196812.3"; exon_number "4";
chr9	StringTie	transcript	76915160	76932099	1000	-	.	gene_id "MSTRG.196812"; transcript_id "MSTRG.196812.4";
chr9	StringTie	exon	76915160	76918666	1000	-	.	gene_id "MSTRG.196812"; transcript_id "MSTRG.196812.4"; exon_number "1";
chr9	StringTie	exon	76919700	76919764	1000	-	.	gene_id "MSTRG.196812"; transcript_id "MSTRG.196812.4"; exon_number "2";
chr9	StringTie	exon	76926732	76926807	1000	-	.	gene_id "MSTRG.196812"; transcript_id "MSTRG.196812.4"; exon_number "3";
chr9	StringTie	exon	76929510	76929868	1000	-	.	gene_id "MSTRG.196812"; transcript_id "MSTRG.196812.4"; exon_number "4";
chr9	StringTie	exon	76930823	76932099	1000	-	.	gene_id "MSTRG.196812"; transcript_id "MSTRG.196812.4"; exon_number "5";
chr9	StringTie	transcript	76933370	76974342	1000	-	.	gene_id "MSTRG.196813"; transcript_id "MSTRG.196813.1";
chr9	StringTie	exon	76933370	76937286	1000	-	.	gene_id "MSTRG.196813"; transcript_id "MSTRG.196813.1"; exon_number "1";
chr9	StringTie	exon	76949329	76950592	1000	-	.	gene_id "MSTRG.196813"; transcript_id "MSTRG.196813.1"; exon_number "2";
chr9	StringTie	exon	76968108	76968207	1000	-	.	gene_id "MSTRG.196813"; transcript_id "MSTRG.196813.1"; exon_number "3";
chr9	StringTie	exon	76974118	76974342	1000	-	.	gene_id "MSTRG.196813"; transcript_id "MSTRG.196813.1"; exon_number "4";
chr9	StringTie	transcript	76941832	76976618	1000	-	.	gene_id "MSTRG.196813"; transcript_id "MSTRG.196813.2";
chr9	StringTie	exon	76941832	76942660	1000	-	.	gene_id "MSTRG.196813"; transcript_id "MSTRG.196813.2"; exon_number "1";
chr9	StringTie	exon	76968108	76968207	1000	-	.	gene_id "MSTRG.196813"; transcript_id "MSTRG.196813.2"; exon_number "2";
chr9	StringTie	exon	76974118	76974234	1000	-	.	gene_id "MSTRG.196813"; transcript_id "MSTRG.196813.2"; exon_number "3";
chr9	StringTie	exon	76976594	76976618	1000	-	.	gene_id "MSTRG.196813"; transcript_id "MSTRG.196813.2"; exon_number "4";
chr9	StringTie	transcript	76953874	77019652	1000	-	.	gene_id "MSTRG.196813"; transcript_id "MSTRG.196813.3";
chr9	StringTie	exon	76953874	77015235	1000	-	.	gene_id "MSTRG.196813"; transcript_id "MSTRG.196813.3"; exon_number "1";
chr9	StringTie	exon	77019053	77019652	1000	-	.	gene_id "MSTRG.196813"; transcript_id "MSTRG.196813.3"; exon_number "2";
chr9	StringTie	transcript	76954307	77019650	1000	-	.	gene_id "MSTRG.196813"; transcript_id "MSTRG.196813.4";
chr9	StringTie	exon	76954307	76955964	1000	-	.	gene_id "MSTRG.196813"; transcript_id "MSTRG.196813.4"; exon_number "1";
chr9	StringTie	exon	76956172	77015235	1000	-	.	gene_id "MSTRG.196813"; transcript_id "MSTRG.196813.4"; exon_number "2";
chr9	StringTie	exon	77018835	77019650	1000	-	.	gene_id "MSTRG.196813"; transcript_id "MSTRG.196813.4"; exon_number "3";
chr9	StringTie	transcript	76954865	76956270	1000	-	.	gene_id "MSTRG.196813"; transcript_id "MSTRG.196813.5";
chr9	StringTie	exon	76954865	76955534	1000	-	.	gene_id "MSTRG.196813"; transcript_id "MSTRG.196813.5"; exon_number "1";
chr9	StringTie	exon	76955705	76956270	1000	-	.	gene_id "MSTRG.196813"; transcript_id "MSTRG.196813.5"; exon_number "2";
chr9	StringTie	transcript	76954882	76956273	1000	-	.	gene_id "MSTRG.196813"; transcript_id "MSTRG.196813.6";
chr9	StringTie	exon	76954882	76955534	1000	-	.	gene_id "MSTRG.196813"; transcript_id "MSTRG.196813.6"; exon_number "1";
chr9	StringTie	exon	76955575	76956273	1000	-	.	gene_id "MSTRG.196813"; transcript_id "MSTRG.196813.6"; exon_number "2";
chr9	StringTie	transcript	76954900	76956567	1000	-	.	gene_id "MSTRG.196813"; transcript_id "MSTRG.196813.7";
chr9	StringTie	exon	76954900	76955608	1000	-	.	gene_id "MSTRG.196813"; transcript_id "MSTRG.196813.7"; exon_number "1";
chr9	StringTie	exon	76955699	76956567	1000	-	.	gene_id "MSTRG.196813"; transcript_id "MSTRG.196813.7"; exon_number "2";
chr9	StringTie	transcript	76959443	76968208	1000	-	.	gene_id "MSTRG.196813"; transcript_id "MSTRG.196813.8";
chr9	StringTie	exon	76959443	76959624	1000	-	.	gene_id "MSTRG.196813"; transcript_id "MSTRG.196813.8"; exon_number "1";
chr9	StringTie	exon	76968108	76968208	1000	-	.	gene_id "MSTRG.196813"; transcript_id "MSTRG.196813.8"; exon_number "2";
chr9	StringTie	transcript	76937307	76941607	1000	-	.	gene_id "MSTRG.196814"; transcript_id "MSTRG.196814.1";
chr9	StringTie	exon	76937307	76941607	1000	-	.	gene_id "MSTRG.196814"; transcript_id "MSTRG.196814.1"; exon_number "1";
chr9	StringTie	transcript	77019655	77020953	1000	+	.	gene_id "MSTRG.196815"; transcript_id "ENST00000376708"; gene_name "FOXB2"; ref_gene_id "ENSG00000204612";
chr9	StringTie	exon	77019655	77020953	1000	+	.	gene_id "MSTRG.196815"; transcript_id "ENST00000376708"; exon_number "1"; gene_name "FOXB2"; ref_gene_id "ENSG00000204612";
chr9	StringTie	transcript	76970322	76971028	1000	+	.	gene_id "MSTRG.196815"; transcript_id "ENST00000417429"; gene_name "LYPLA2P3"; ref_gene_id "ENSG00000236604";
chr9	StringTie	exon	76970322	76970514	1000	+	.	gene_id "MSTRG.196815"; transcript_id "ENST00000417429"; exon_number "1"; gene_name "LYPLA2P3"; ref_gene_id "ENSG00000236604";
chr9	StringTie	exon	76970646	76971028	1000	+	.	gene_id "MSTRG.196815"; transcript_id "ENST00000417429"; exon_number "2"; gene_name "LYPLA2P3"; ref_gene_id "ENSG00000236604";
chr9	StringTie	transcript	76992099	76993108	1000	+	.	gene_id "MSTRG.196815"; transcript_id "ENST00000451571"; gene_name "RP11-159H20.3"; ref_gene_id "ENSG00000229857";
chr9	StringTie	exon	76992099	76992517	1000	+	.	gene_id "MSTRG.196815"; transcript_id "ENST00000451571"; exon_number "1"; gene_name "RP11-159H20.3"; ref_gene_id "ENSG00000229857";
chr9	StringTie	exon	76992796	76993108	1000	+	.	gene_id "MSTRG.196815"; transcript_id "ENST00000451571"; exon_number "2"; gene_name "RP11-159H20.3"; ref_gene_id "ENSG00000229857";
chr9	StringTie	transcript	76953874	77018257	1000	+	.	gene_id "MSTRG.196815"; transcript_id "MSTRG.196815.1";
chr9	StringTie	exon	76953874	76956882	1000	+	.	gene_id "MSTRG.196815"; transcript_id "MSTRG.196815.1"; exon_number "1";
chr9	StringTie	exon	76957323	76957448	1000	+	.	gene_id "MSTRG.196815"; transcript_id "MSTRG.196815.1"; exon_number "2";
chr9	StringTie	exon	76965554	76965644	1000	+	.	gene_id "MSTRG.196815"; transcript_id "MSTRG.196815.1"; exon_number "3";
chr9	StringTie	exon	76988173	77018257	1000	+	.	gene_id "MSTRG.196815"; transcript_id "MSTRG.196815.1"; exon_number "4";
chr9	StringTie	transcript	76956560	76959042	1000	+	.	gene_id "MSTRG.196815"; transcript_id "MSTRG.196815.10";
chr9	StringTie	exon	76956560	76956882	1000	+	.	gene_id "MSTRG.196815"; transcript_id "MSTRG.196815.10"; exon_number "1";
chr9	StringTie	exon	76957327	76959042	1000	+	.	gene_id "MSTRG.196815"; transcript_id "MSTRG.196815.10"; exon_number "2";
chr9	StringTie	transcript	76956570	76975258	1000	+	.	gene_id "MSTRG.196815"; transcript_id "MSTRG.196815.11";
chr9	StringTie	exon	76956570	76956882	1000	+	.	gene_id "MSTRG.196815"; transcript_id "MSTRG.196815.11"; exon_number "1";
chr9	StringTie	exon	76975231	76975258	1000	+	.	gene_id "MSTRG.196815"; transcript_id "MSTRG.196815.11"; exon_number "2";
chr9	StringTie	transcript	76956576	76977387	1000	+	.	gene_id "MSTRG.196815"; transcript_id "MSTRG.196815.12";
chr9	StringTie	exon	76956576	76956882	1000	+	.	gene_id "MSTRG.196815"; transcript_id "MSTRG.196815.12"; exon_number "1";
chr9	StringTie	exon	76977282	76977387	1000	+	.	gene_id "MSTRG.196815"; transcript_id "MSTRG.196815.12"; exon_number "2";
chr9	StringTie	transcript	76956584	76960679	1000	+	.	gene_id "MSTRG.196815"; transcript_id "MSTRG.196815.13";
chr9	StringTie	exon	76956584	76956882	1000	+	.	gene_id "MSTRG.196815"; transcript_id "MSTRG.196815.13"; exon_number "1";
chr9	StringTie	exon	76957323	76957448	1000	+	.	gene_id "MSTRG.196815"; transcript_id "MSTRG.196815.13"; exon_number "2";
chr9	StringTie	exon	76960665	76960679	1000	+	.	gene_id "MSTRG.196815"; transcript_id "MSTRG.196815.13"; exon_number "3";
chr9	StringTie	transcript	76956594	76965602	1000	+	.	gene_id "MSTRG.196815"; transcript_id "MSTRG.196815.14";
chr9	StringTie	exon	76956594	76956882	1000	+	.	gene_id "MSTRG.196815"; transcript_id "MSTRG.196815.14"; exon_number "1";
chr9	StringTie	exon	76965554	76965602	1000	+	.	gene_id "MSTRG.196815"; transcript_id "MSTRG.196815.14"; exon_number "2";
chr9	StringTie	transcript	76956618	76969048	1000	+	.	gene_id "MSTRG.196815"; transcript_id "MSTRG.196815.15";
chr9	StringTie	exon	76956618	76956882	1000	+	.	gene_id "MSTRG.196815"; transcript_id "MSTRG.196815.15"; exon_number "1";
chr9	StringTie	exon	76967998	76969048	1000	+	.	gene_id "MSTRG.196815"; transcript_id "MSTRG.196815.15"; exon_number "2";
chr9	StringTie	transcript	76956623	76969292	1000	+	.	gene_id "MSTRG.196815"; transcript_id "MSTRG.196815.16";
chr9	StringTie	exon	76956623	76962751	1000	+	.	gene_id "MSTRG.196815"; transcript_id "MSTRG.196815.16"; exon_number "1";
chr9	StringTie	exon	76968299	76969292	1000	+	.	gene_id "MSTRG.196815"; transcript_id "MSTRG.196815.16"; exon_number "2";
chr9	StringTie	transcript	76956630	77022862	1000	+	.	gene_id "MSTRG.196815"; transcript_id "MSTRG.196815.17";
chr9	StringTie	exon	76956630	76956882	1000	+	.	gene_id "MSTRG.196815"; transcript_id "MSTRG.196815.17"; exon_number "1";
chr9	StringTie	exon	76962495	76994767	1000	+	.	gene_id "MSTRG.196815"; transcript_id "MSTRG.196815.17"; exon_number "2";
chr9	StringTie	exon	76995513	77022862	1000	+	.	gene_id "MSTRG.196815"; transcript_id "MSTRG.196815.17"; exon_number "3";
chr9	StringTie	transcript	76956630	76971791	1000	+	.	gene_id "MSTRG.196815"; transcript_id "MSTRG.196815.18";
chr9	StringTie	exon	76956630	76956882	1000	+	.	gene_id "MSTRG.196815"; transcript_id "MSTRG.196815.18"; exon_number "1";
chr9	StringTie	exon	76957323	76957448	1000	+	.	gene_id "MSTRG.196815"; transcript_id "MSTRG.196815.18"; exon_number "2";
chr9	StringTie	exon	76967998	76971791	1000	+	.	gene_id "MSTRG.196815"; transcript_id "MSTRG.196815.18"; exon_number "3";
chr9	StringTie	transcript	76956639	77021318	1000	+	.	gene_id "MSTRG.196815"; transcript_id "MSTRG.196815.19";
chr9	StringTie	exon	76956639	76956882	1000	+	.	gene_id "MSTRG.196815"; transcript_id "MSTRG.196815.19"; exon_number "1";
chr9	StringTie	exon	76984311	77006725	1000	+	.	gene_id "MSTRG.196815"; transcript_id "MSTRG.196815.19"; exon_number "2";
chr9	StringTie	exon	77007752	77021318	1000	+	.	gene_id "MSTRG.196815"; transcript_id "MSTRG.196815.19"; exon_number "3";
chr9	StringTie	transcript	76954009	76963608	1000	+	.	gene_id "MSTRG.196815"; transcript_id "MSTRG.196815.2";
chr9	StringTie	exon	76954009	76954036	1000	+	.	gene_id "MSTRG.196815"; transcript_id "MSTRG.196815.2"; exon_number "1";
chr9	StringTie	exon	76954983	76956882	1000	+	.	gene_id "MSTRG.196815"; transcript_id "MSTRG.196815.2"; exon_number "2";
chr9	StringTie	exon	76957323	76957448	1000	+	.	gene_id "MSTRG.196815"; transcript_id "MSTRG.196815.2"; exon_number "3";
chr9	StringTie	exon	76962495	76963608	1000	+	.	gene_id "MSTRG.196815"; transcript_id "MSTRG.196815.2"; exon_number "4";
chr9	StringTie	transcript	76956648	76968357	1000	+	.	gene_id "MSTRG.196815"; transcript_id "MSTRG.196815.20";
chr9	StringTie	exon	76956648	76956882	1000	+	.	gene_id "MSTRG.196815"; transcript_id "MSTRG.196815.20"; exon_number "1";
chr9	StringTie	exon	76968299	76968357	1000	+	.	gene_id "MSTRG.196815"; transcript_id "MSTRG.196815.20"; exon_number "2";
chr9	StringTie	transcript	76956665	76970049	1000	+	.	gene_id "MSTRG.196815"; transcript_id "MSTRG.196815.21";
chr9	StringTie	exon	76956665	76956882	1000	+	.	gene_id "MSTRG.196815"; transcript_id "MSTRG.196815.21"; exon_number "1";
chr9	StringTie	exon	76957323	76957448	1000	+	.	gene_id "MSTRG.196815"; transcript_id "MSTRG.196815.21"; exon_number "2";
chr9	StringTie	exon	76968299	76970049	1000	+	.	gene_id "MSTRG.196815"; transcript_id "MSTRG.196815.21"; exon_number "3";
chr9	StringTie	transcript	76956672	76988872	1000	+	.	gene_id "MSTRG.196815"; transcript_id "MSTRG.196815.22";
chr9	StringTie	exon	76956672	76956882	1000	+	.	gene_id "MSTRG.196815"; transcript_id "MSTRG.196815.22"; exon_number "1";
chr9	StringTie	exon	76988173	76988872	1000	+	.	gene_id "MSTRG.196815"; transcript_id "MSTRG.196815.22"; exon_number "2";
chr9	StringTie	transcript	76956675	76963642	1000	+	.	gene_id "MSTRG.196815"; transcript_id "MSTRG.196815.23";
chr9	StringTie	exon	76956675	76956882	1000	+	.	gene_id "MSTRG.196815"; transcript_id "MSTRG.196815.23"; exon_number "1";
chr9	StringTie	exon	76957323	76957448	1000	+	.	gene_id "MSTRG.196815"; transcript_id "MSTRG.196815.23"; exon_number "2";
chr9	StringTie	exon	76963243	76963642	1000	+	.	gene_id "MSTRG.196815"; transcript_id "MSTRG.196815.23"; exon_number "3";
chr9	StringTie	transcript	76972708	76976735	1000	+	.	gene_id "MSTRG.196815"; transcript_id "MSTRG.196815.25";
chr9	StringTie	exon	76972708	76972876	1000	+	.	gene_id "MSTRG.196815"; transcript_id "MSTRG.196815.25"; exon_number "1";
chr9	StringTie	exon	76976160	76976735	1000	+	.	gene_id "MSTRG.196815"; transcript_id "MSTRG.196815.25"; exon_number "2";
chr9	StringTie	transcript	76978710	76988963	1000	+	.	gene_id "MSTRG.196815"; transcript_id "MSTRG.196815.26";
chr9	StringTie	exon	76978710	76979289	1000	+	.	gene_id "MSTRG.196815"; transcript_id "MSTRG.196815.26"; exon_number "1";
chr9	StringTie	exon	76988173	76988963	1000	+	.	gene_id "MSTRG.196815"; transcript_id "MSTRG.196815.26"; exon_number "2";
chr9	StringTie	transcript	76983863	76989768	1000	+	.	gene_id "MSTRG.196815"; transcript_id "MSTRG.196815.27";
chr9	StringTie	exon	76983863	76984482	1000	+	.	gene_id "MSTRG.196815"; transcript_id "MSTRG.196815.27"; exon_number "1";
chr9	StringTie	exon	76988173	76989768	1000	+	.	gene_id "MSTRG.196815"; transcript_id "MSTRG.196815.27"; exon_number "2";
chr9	StringTie	transcript	76987600	76989451	1000	+	.	gene_id "MSTRG.196815"; transcript_id "MSTRG.196815.28";
chr9	StringTie	exon	76987600	76987845	1000	+	.	gene_id "MSTRG.196815"; transcript_id "MSTRG.196815.28"; exon_number "1";
chr9	StringTie	exon	76988173	76989451	1000	+	.	gene_id "MSTRG.196815"; transcript_id "MSTRG.196815.28"; exon_number "2";
chr9	StringTie	transcript	76987753	76988826	1000	+	.	gene_id "MSTRG.196815"; transcript_id "MSTRG.196815.29";
chr9	StringTie	exon	76987753	76987845	1000	+	.	gene_id "MSTRG.196815"; transcript_id "MSTRG.196815.29"; exon_number "1";
chr9	StringTie	exon	76988173	76988185	1000	+	.	gene_id "MSTRG.196815"; transcript_id "MSTRG.196815.29"; exon_number "2";
chr9	StringTie	exon	76988224	76988826	1000	+	.	gene_id "MSTRG.196815"; transcript_id "MSTRG.196815.29"; exon_number "3";
chr9	StringTie	transcript	76954580	77012751	1000	+	.	gene_id "MSTRG.196815"; transcript_id "MSTRG.196815.3";
chr9	StringTie	exon	76954580	76956882	1000	+	.	gene_id "MSTRG.196815"; transcript_id "MSTRG.196815.3"; exon_number "1";
chr9	StringTie	exon	76957323	76957448	1000	+	.	gene_id "MSTRG.196815"; transcript_id "MSTRG.196815.3"; exon_number "2";
chr9	StringTie	exon	76978970	76984580	1000	+	.	gene_id "MSTRG.196815"; transcript_id "MSTRG.196815.3"; exon_number "3";
chr9	StringTie	exon	76988173	77012751	1000	+	.	gene_id "MSTRG.196815"; transcript_id "MSTRG.196815.3"; exon_number "4";
chr9	StringTie	transcript	76956094	76990571	1000	+	.	gene_id "MSTRG.196815"; transcript_id "MSTRG.196815.4";
chr9	StringTie	exon	76956094	76956882	1000	+	.	gene_id "MSTRG.196815"; transcript_id "MSTRG.196815.4"; exon_number "1";
chr9	StringTie	exon	76957323	76962751	1000	+	.	gene_id "MSTRG.196815"; transcript_id "MSTRG.196815.4"; exon_number "2";
chr9	StringTie	exon	76988173	76990571	1000	+	.	gene_id "MSTRG.196815"; transcript_id "MSTRG.196815.4"; exon_number "3";
chr9	StringTie	transcript	76956451	76968033	1000	+	.	gene_id "MSTRG.196815"; transcript_id "MSTRG.196815.5";
chr9	StringTie	exon	76956451	76956882	1000	+	.	gene_id "MSTRG.196815"; transcript_id "MSTRG.196815.5"; exon_number "1";
chr9	StringTie	exon	76957372	76957448	1000	+	.	gene_id "MSTRG.196815"; transcript_id "MSTRG.196815.5"; exon_number "2";
chr9	StringTie	exon	76967998	76968033	1000	+	.	gene_id "MSTRG.196815"; transcript_id "MSTRG.196815.5"; exon_number "3";
chr9	StringTie	transcript	76956456	76957651	1000	+	.	gene_id "MSTRG.196815"; transcript_id "MSTRG.196815.6";
chr9	StringTie	exon	76956456	76956882	1000	+	.	gene_id "MSTRG.196815"; transcript_id "MSTRG.196815.6"; exon_number "1";
chr9	StringTie	exon	76957359	76957651	1000	+	.	gene_id "MSTRG.196815"; transcript_id "MSTRG.196815.6"; exon_number "2";
chr9	StringTie	transcript	76956531	76988963	1000	+	.	gene_id "MSTRG.196815"; transcript_id "MSTRG.196815.7";
chr9	StringTie	exon	76956531	76956882	1000	+	.	gene_id "MSTRG.196815"; transcript_id "MSTRG.196815.7"; exon_number "1";
chr9	StringTie	exon	76962495	76962751	1000	+	.	gene_id "MSTRG.196815"; transcript_id "MSTRG.196815.7"; exon_number "2";
chr9	StringTie	exon	76988173	76988963	1000	+	.	gene_id "MSTRG.196815"; transcript_id "MSTRG.196815.7"; exon_number "3";
chr9	StringTie	transcript	76956541	76957486	1000	+	.	gene_id "MSTRG.196815"; transcript_id "MSTRG.196815.8";
chr9	StringTie	exon	76956541	76956882	1000	+	.	gene_id "MSTRG.196815"; transcript_id "MSTRG.196815.8"; exon_number "1";
chr9	StringTie	exon	76957340	76957486	1000	+	.	gene_id "MSTRG.196815"; transcript_id "MSTRG.196815.8"; exon_number "2";
chr9	StringTie	transcript	76956551	76957584	1000	+	.	gene_id "MSTRG.196815"; transcript_id "MSTRG.196815.9";
chr9	StringTie	exon	76956551	76956882	1000	+	.	gene_id "MSTRG.196815"; transcript_id "MSTRG.196815.9"; exon_number "1";
chr9	StringTie	exon	76957306	76957584	1000	+	.	gene_id "MSTRG.196815"; transcript_id "MSTRG.196815.9"; exon_number "2";
chr9	StringTie	transcript	77027046	77027485	1000	.	.	gene_id "MSTRG.196816"; transcript_id "MSTRG.196816.1";
chr9	StringTie	exon	77027046	77027485	1000	.	.	gene_id "MSTRG.196816"; transcript_id "MSTRG.196816.1"; exon_number "1";
chr9	StringTie	transcript	77028674	77028997	1000	.	.	gene_id "MSTRG.196817"; transcript_id "MSTRG.196817.1";
chr9	StringTie	exon	77028674	77028997	1000	.	.	gene_id "MSTRG.196817"; transcript_id "MSTRG.196817.1"; exon_number "1";
chr9	StringTie	transcript	77034230	77040415	1000	-	.	gene_id "MSTRG.196818"; transcript_id "MSTRG.196818.1";
chr9	StringTie	exon	77034230	77035140	1000	-	.	gene_id "MSTRG.196818"; transcript_id "MSTRG.196818.1"; exon_number "1";
chr9	StringTie	exon	77037395	77037491	1000	-	.	gene_id "MSTRG.196818"; transcript_id "MSTRG.196818.1"; exon_number "2";
chr9	StringTie	exon	77037585	77037696	1000	-	.	gene_id "MSTRG.196818"; transcript_id "MSTRG.196818.1"; exon_number "3";
chr9	StringTie	exon	77038033	77040415	1000	-	.	gene_id "MSTRG.196818"; transcript_id "MSTRG.196818.1"; exon_number "4";
chr9	StringTie	transcript	77034234	77038305	1000	-	.	gene_id "MSTRG.196818"; transcript_id "MSTRG.196818.2";
chr9	StringTie	exon	77034234	77035140	1000	-	.	gene_id "MSTRG.196818"; transcript_id "MSTRG.196818.2"; exon_number "1";
chr9	StringTie	exon	77037395	77037491	1000	-	.	gene_id "MSTRG.196818"; transcript_id "MSTRG.196818.2"; exon_number "2";
chr9	StringTie	exon	77037585	77037696	1000	-	.	gene_id "MSTRG.196818"; transcript_id "MSTRG.196818.2"; exon_number "3";
chr9	StringTie	exon	77038059	77038305	1000	-	.	gene_id "MSTRG.196818"; transcript_id "MSTRG.196818.2"; exon_number "4";
chr9	StringTie	transcript	77040416	77040673	1000	+	.	gene_id "MSTRG.196819"; transcript_id "ENST00000451550"; gene_name "ATP5J2P3"; ref_gene_id "ENSG00000232851";
chr9	StringTie	exon	77040416	77040673	1000	+	.	gene_id "MSTRG.196819"; transcript_id "ENST00000451550"; exon_number "1"; gene_name "ATP5J2P3"; ref_gene_id "ENSG00000232851";
chr10	StringTie	transcript	21467723	21468432	1000	.	.	gene_id "MSTRG.19682"; transcript_id "MSTRG.19682.1";
chr10	StringTie	exon	21467723	21468432	1000	.	.	gene_id "MSTRG.19682"; transcript_id "MSTRG.19682.1"; exon_number "1";
chr9	StringTie	transcript	77041436	77042245	1000	.	.	gene_id "MSTRG.196820"; transcript_id "MSTRG.196820.1";
chr9	StringTie	exon	77041436	77042245	1000	.	.	gene_id "MSTRG.196820"; transcript_id "MSTRG.196820.1"; exon_number "1";
chr9	StringTie	transcript	77042505	77042821	1000	.	.	gene_id "MSTRG.196821"; transcript_id "MSTRG.196821.1";
chr9	StringTie	exon	77042505	77042821	1000	.	.	gene_id "MSTRG.196821"; transcript_id "MSTRG.196821.1"; exon_number "1";
chr9	StringTie	transcript	77044748	77062163	1000	-	.	gene_id "MSTRG.196822"; transcript_id "MSTRG.196822.1";
chr9	StringTie	exon	77044748	77062163	1000	-	.	gene_id "MSTRG.196822"; transcript_id "MSTRG.196822.1"; exon_number "1";
chr9	StringTie	transcript	77057647	77059815	1000	-	.	gene_id "MSTRG.196822"; transcript_id "MSTRG.196822.2";
chr9	StringTie	exon	77057647	77057949	1000	-	.	gene_id "MSTRG.196822"; transcript_id "MSTRG.196822.2"; exon_number "1";
chr9	StringTie	exon	77058264	77059815	1000	-	.	gene_id "MSTRG.196822"; transcript_id "MSTRG.196822.2"; exon_number "2";
chr9	StringTie	transcript	77063164	77063460	1000	.	.	gene_id "MSTRG.196823"; transcript_id "MSTRG.196823.1";
chr9	StringTie	exon	77063164	77063460	1000	.	.	gene_id "MSTRG.196823"; transcript_id "MSTRG.196823.1"; exon_number "1";
chr9	StringTie	transcript	77064530	77064787	1000	.	.	gene_id "MSTRG.196824"; transcript_id "MSTRG.196824.1";
chr9	StringTie	exon	77064530	77064787	1000	.	.	gene_id "MSTRG.196824"; transcript_id "MSTRG.196824.1"; exon_number "1";
chr9	StringTie	transcript	77066606	77067381	1000	.	.	gene_id "MSTRG.196825"; transcript_id "MSTRG.196825.1";
chr9	StringTie	exon	77066606	77067381	1000	.	.	gene_id "MSTRG.196825"; transcript_id "MSTRG.196825.1"; exon_number "1";
chr9	StringTie	transcript	77068191	77068927	1000	.	.	gene_id "MSTRG.196826"; transcript_id "MSTRG.196826.1";
chr9	StringTie	exon	77068191	77068927	1000	.	.	gene_id "MSTRG.196826"; transcript_id "MSTRG.196826.1"; exon_number "1";
chr9	StringTie	transcript	77069643	77069874	1000	.	.	gene_id "MSTRG.196827"; transcript_id "MSTRG.196827.1";
chr9	StringTie	exon	77069643	77069874	1000	.	.	gene_id "MSTRG.196827"; transcript_id "MSTRG.196827.1"; exon_number "1";
chr9	StringTie	transcript	77070852	77124514	1000	+	.	gene_id "MSTRG.196828"; transcript_id "MSTRG.196828.1";
chr9	StringTie	exon	77070852	77071295	1000	+	.	gene_id "MSTRG.196828"; transcript_id "MSTRG.196828.1"; exon_number "1";
chr9	StringTie	exon	77080528	77083785	1000	+	.	gene_id "MSTRG.196828"; transcript_id "MSTRG.196828.1"; exon_number "2";
chr9	StringTie	exon	77086783	77087173	1000	+	.	gene_id "MSTRG.196828"; transcript_id "MSTRG.196828.1"; exon_number "3";
chr9	StringTie	exon	77090240	77090377	1000	+	.	gene_id "MSTRG.196828"; transcript_id "MSTRG.196828.1"; exon_number "4";
chr9	StringTie	exon	77092895	77093019	1000	+	.	gene_id "MSTRG.196828"; transcript_id "MSTRG.196828.1"; exon_number "5";
chr9	StringTie	exon	77097781	77124514	1000	+	.	gene_id "MSTRG.196828"; transcript_id "MSTRG.196828.1"; exon_number "6";
chr9	StringTie	transcript	77071110	77090996	1000	+	.	gene_id "MSTRG.196828"; transcript_id "MSTRG.196828.2";
chr9	StringTie	exon	77071110	77071295	1000	+	.	gene_id "MSTRG.196828"; transcript_id "MSTRG.196828.2"; exon_number "1";
chr9	StringTie	exon	77083609	77090996	1000	+	.	gene_id "MSTRG.196828"; transcript_id "MSTRG.196828.2"; exon_number "2";
chr9	StringTie	transcript	77071163	77097087	1000	+	.	gene_id "MSTRG.196828"; transcript_id "MSTRG.196828.3";
chr9	StringTie	exon	77071163	77071295	1000	+	.	gene_id "MSTRG.196828"; transcript_id "MSTRG.196828.3"; exon_number "1";
chr9	StringTie	exon	77080528	77087173	1000	+	.	gene_id "MSTRG.196828"; transcript_id "MSTRG.196828.3"; exon_number "2";
chr9	StringTie	exon	77090240	77090377	1000	+	.	gene_id "MSTRG.196828"; transcript_id "MSTRG.196828.3"; exon_number "3";
chr9	StringTie	exon	77092895	77093019	1000	+	.	gene_id "MSTRG.196828"; transcript_id "MSTRG.196828.3"; exon_number "4";
chr9	StringTie	exon	77096269	77097087	1000	+	.	gene_id "MSTRG.196828"; transcript_id "MSTRG.196828.3"; exon_number "5";
chr9	StringTie	transcript	77071178	77091376	1000	+	.	gene_id "MSTRG.196828"; transcript_id "MSTRG.196828.4";
chr9	StringTie	exon	77071178	77071295	1000	+	.	gene_id "MSTRG.196828"; transcript_id "MSTRG.196828.4"; exon_number "1";
chr9	StringTie	exon	77083609	77083785	1000	+	.	gene_id "MSTRG.196828"; transcript_id "MSTRG.196828.4"; exon_number "2";
chr9	StringTie	exon	77086783	77091376	1000	+	.	gene_id "MSTRG.196828"; transcript_id "MSTRG.196828.4"; exon_number "3";
chr9	StringTie	transcript	77071179	77087205	1000	+	.	gene_id "MSTRG.196828"; transcript_id "MSTRG.196828.5";
chr9	StringTie	exon	77071179	77071295	1000	+	.	gene_id "MSTRG.196828"; transcript_id "MSTRG.196828.5"; exon_number "1";
chr9	StringTie	exon	77080528	77083785	1000	+	.	gene_id "MSTRG.196828"; transcript_id "MSTRG.196828.5"; exon_number "2";
chr9	StringTie	exon	77085833	77087205	1000	+	.	gene_id "MSTRG.196828"; transcript_id "MSTRG.196828.5"; exon_number "3";
chr9	StringTie	transcript	77071187	77097601	1000	+	.	gene_id "MSTRG.196828"; transcript_id "MSTRG.196828.6";
chr9	StringTie	exon	77071187	77071295	1000	+	.	gene_id "MSTRG.196828"; transcript_id "MSTRG.196828.6"; exon_number "1";
chr9	StringTie	exon	77080528	77083785	1000	+	.	gene_id "MSTRG.196828"; transcript_id "MSTRG.196828.6"; exon_number "2";
chr9	StringTie	exon	77090240	77090377	1000	+	.	gene_id "MSTRG.196828"; transcript_id "MSTRG.196828.6"; exon_number "3";
chr9	StringTie	exon	77092895	77097601	1000	+	.	gene_id "MSTRG.196828"; transcript_id "MSTRG.196828.6"; exon_number "4";
chr9	StringTie	transcript	77072100	77073295	1000	+	.	gene_id "MSTRG.196829"; transcript_id "ENST00000454419"; gene_name "RFC5P1"; ref_gene_id "ENSG00000233526";
chr9	StringTie	exon	77072100	77072355	1000	+	.	gene_id "MSTRG.196829"; transcript_id "ENST00000454419"; exon_number "1"; gene_name "RFC5P1"; ref_gene_id "ENSG00000233526";
chr9	StringTie	exon	77072678	77073295	1000	+	.	gene_id "MSTRG.196829"; transcript_id "ENST00000454419"; exon_number "2"; gene_name "RFC5P1"; ref_gene_id "ENSG00000233526";
chr10	StringTie	transcript	21492658	21497262	1000	-	.	gene_id "MSTRG.19683"; transcript_id "ENST00000377113"; gene_name "CASC10"; ref_gene_id "ENSG00000204682";
chr10	StringTie	exon	21492658	21495945	1000	-	.	gene_id "MSTRG.19683"; transcript_id "ENST00000377113"; exon_number "1"; gene_name "CASC10"; ref_gene_id "ENSG00000204682";
chr10	StringTie	exon	21496750	21497262	1000	-	.	gene_id "MSTRG.19683"; transcript_id "ENST00000377113"; exon_number "2"; gene_name "CASC10"; ref_gene_id "ENSG00000204682";
chr10	StringTie	transcript	21496562	21496641	1000	-	.	gene_id "MSTRG.19683"; transcript_id "ENST00000410139"; gene_name "MIR1915"; ref_gene_id "ENSG00000222071";
chr10	StringTie	exon	21496562	21496641	1000	-	.	gene_id "MSTRG.19683"; transcript_id "ENST00000410139"; exon_number "1"; gene_name "MIR1915"; ref_gene_id "ENSG00000222071";
chr10	StringTie	transcript	21469277	21498332	1000	-	.	gene_id "MSTRG.19683"; transcript_id "MSTRG.19683.1";
chr10	StringTie	exon	21469277	21471166	1000	-	.	gene_id "MSTRG.19683"; transcript_id "MSTRG.19683.1"; exon_number "1";
chr10	StringTie	exon	21487322	21487873	1000	-	.	gene_id "MSTRG.19683"; transcript_id "MSTRG.19683.1"; exon_number "2";
chr10	StringTie	exon	21490441	21490529	1000	-	.	gene_id "MSTRG.19683"; transcript_id "MSTRG.19683.1"; exon_number "3";
chr10	StringTie	exon	21496750	21498332	1000	-	.	gene_id "MSTRG.19683"; transcript_id "MSTRG.19683.1"; exon_number "4";
chr10	StringTie	transcript	21487154	21497269	1000	-	.	gene_id "MSTRG.19683"; transcript_id "MSTRG.19683.10";
chr10	StringTie	exon	21487154	21488098	1000	-	.	gene_id "MSTRG.19683"; transcript_id "MSTRG.19683.10"; exon_number "1";
chr10	StringTie	exon	21490441	21490529	1000	-	.	gene_id "MSTRG.19683"; transcript_id "MSTRG.19683.10"; exon_number "2";
chr10	StringTie	exon	21496750	21497269	1000	-	.	gene_id "MSTRG.19683"; transcript_id "MSTRG.19683.10"; exon_number "3";
chr10	StringTie	transcript	21487283	21497395	1000	-	.	gene_id "MSTRG.19683"; transcript_id "MSTRG.19683.11";
chr10	StringTie	exon	21487283	21487873	1000	-	.	gene_id "MSTRG.19683"; transcript_id "MSTRG.19683.11"; exon_number "1";
chr10	StringTie	exon	21490441	21490529	1000	-	.	gene_id "MSTRG.19683"; transcript_id "MSTRG.19683.11"; exon_number "2";
chr10	StringTie	exon	21495573	21495945	1000	-	.	gene_id "MSTRG.19683"; transcript_id "MSTRG.19683.11"; exon_number "3";
chr10	StringTie	exon	21496750	21497395	1000	-	.	gene_id "MSTRG.19683"; transcript_id "MSTRG.19683.11"; exon_number "4";
chr10	StringTie	transcript	21491214	21497310	1000	-	.	gene_id "MSTRG.19683"; transcript_id "MSTRG.19683.12";
chr10	StringTie	exon	21491214	21491385	1000	-	.	gene_id "MSTRG.19683"; transcript_id "MSTRG.19683.12"; exon_number "1";
chr10	StringTie	exon	21496750	21497310	1000	-	.	gene_id "MSTRG.19683"; transcript_id "MSTRG.19683.12"; exon_number "2";
chr10	StringTie	transcript	21492651	21496238	1000	-	.	gene_id "MSTRG.19683"; transcript_id "MSTRG.19683.13";
chr10	StringTie	exon	21492651	21493494	1000	-	.	gene_id "MSTRG.19683"; transcript_id "MSTRG.19683.13"; exon_number "1";
chr10	StringTie	exon	21493665	21496238	1000	-	.	gene_id "MSTRG.19683"; transcript_id "MSTRG.19683.13"; exon_number "2";
chr10	StringTie	transcript	21494475	21497287	1000	-	.	gene_id "MSTRG.19683"; transcript_id "MSTRG.19683.15";
chr10	StringTie	exon	21494475	21495488	1000	-	.	gene_id "MSTRG.19683"; transcript_id "MSTRG.19683.15"; exon_number "1";
chr10	StringTie	exon	21495610	21495945	1000	-	.	gene_id "MSTRG.19683"; transcript_id "MSTRG.19683.15"; exon_number "2";
chr10	StringTie	exon	21496750	21497287	1000	-	.	gene_id "MSTRG.19683"; transcript_id "MSTRG.19683.15"; exon_number "3";
chr10	StringTie	transcript	21494489	21497238	1000	-	.	gene_id "MSTRG.19683"; transcript_id "MSTRG.19683.16";
chr10	StringTie	exon	21494489	21495491	1000	-	.	gene_id "MSTRG.19683"; transcript_id "MSTRG.19683.16"; exon_number "1";
chr10	StringTie	exon	21495573	21495945	1000	-	.	gene_id "MSTRG.19683"; transcript_id "MSTRG.19683.16"; exon_number "2";
chr10	StringTie	exon	21496750	21497238	1000	-	.	gene_id "MSTRG.19683"; transcript_id "MSTRG.19683.16"; exon_number "3";
chr10	StringTie	transcript	21484608	21497458	1000	-	.	gene_id "MSTRG.19683"; transcript_id "MSTRG.19683.2";
chr10	StringTie	exon	21484608	21487873	1000	-	.	gene_id "MSTRG.19683"; transcript_id "MSTRG.19683.2"; exon_number "1";
chr10	StringTie	exon	21490441	21490529	1000	-	.	gene_id "MSTRG.19683"; transcript_id "MSTRG.19683.2"; exon_number "2";
chr10	StringTie	exon	21491335	21495945	1000	-	.	gene_id "MSTRG.19683"; transcript_id "MSTRG.19683.2"; exon_number "3";
chr10	StringTie	exon	21496750	21497458	1000	-	.	gene_id "MSTRG.19683"; transcript_id "MSTRG.19683.2"; exon_number "4";
chr10	StringTie	transcript	21484757	21497426	1000	-	.	gene_id "MSTRG.19683"; transcript_id "MSTRG.19683.3";
chr10	StringTie	exon	21484757	21487873	1000	-	.	gene_id "MSTRG.19683"; transcript_id "MSTRG.19683.3"; exon_number "1";
chr10	StringTie	exon	21490441	21495945	1000	-	.	gene_id "MSTRG.19683"; transcript_id "MSTRG.19683.3"; exon_number "2";
chr10	StringTie	exon	21496750	21497426	1000	-	.	gene_id "MSTRG.19683"; transcript_id "MSTRG.19683.3"; exon_number "3";
chr10	StringTie	transcript	21484780	21497131	1000	-	.	gene_id "MSTRG.19683"; transcript_id "MSTRG.19683.4";
chr10	StringTie	exon	21484780	21487873	1000	-	.	gene_id "MSTRG.19683"; transcript_id "MSTRG.19683.4"; exon_number "1";
chr10	StringTie	exon	21490441	21490529	1000	-	.	gene_id "MSTRG.19683"; transcript_id "MSTRG.19683.4"; exon_number "2";
chr10	StringTie	exon	21491335	21495647	1000	-	.	gene_id "MSTRG.19683"; transcript_id "MSTRG.19683.4"; exon_number "3";
chr10	StringTie	exon	21496750	21497131	1000	-	.	gene_id "MSTRG.19683"; transcript_id "MSTRG.19683.4"; exon_number "4";
chr10	StringTie	transcript	21484791	21497305	1000	-	.	gene_id "MSTRG.19683"; transcript_id "MSTRG.19683.5";
chr10	StringTie	exon	21484791	21487873	1000	-	.	gene_id "MSTRG.19683"; transcript_id "MSTRG.19683.5"; exon_number "1";
chr10	StringTie	exon	21490441	21490529	1000	-	.	gene_id "MSTRG.19683"; transcript_id "MSTRG.19683.5"; exon_number "2";
chr10	StringTie	exon	21495167	21495945	1000	-	.	gene_id "MSTRG.19683"; transcript_id "MSTRG.19683.5"; exon_number "3";
chr10	StringTie	exon	21496750	21497305	1000	-	.	gene_id "MSTRG.19683"; transcript_id "MSTRG.19683.5"; exon_number "4";
chr10	StringTie	transcript	21486112	21497279	1000	-	.	gene_id "MSTRG.19683"; transcript_id "MSTRG.19683.6";
chr10	StringTie	exon	21486112	21488018	1000	-	.	gene_id "MSTRG.19683"; transcript_id "MSTRG.19683.6"; exon_number "1";
chr10	StringTie	exon	21490441	21490529	1000	-	.	gene_id "MSTRG.19683"; transcript_id "MSTRG.19683.6"; exon_number "2";
chr10	StringTie	exon	21496750	21497279	1000	-	.	gene_id "MSTRG.19683"; transcript_id "MSTRG.19683.6"; exon_number "3";
chr10	StringTie	transcript	21486144	21497305	1000	-	.	gene_id "MSTRG.19683"; transcript_id "MSTRG.19683.7";
chr10	StringTie	exon	21486144	21487873	1000	-	.	gene_id "MSTRG.19683"; transcript_id "MSTRG.19683.7"; exon_number "1";
chr10	StringTie	exon	21490441	21490529	1000	-	.	gene_id "MSTRG.19683"; transcript_id "MSTRG.19683.7"; exon_number "2";
chr10	StringTie	exon	21491335	21491390	1000	-	.	gene_id "MSTRG.19683"; transcript_id "MSTRG.19683.7"; exon_number "3";
chr10	StringTie	exon	21496750	21497305	1000	-	.	gene_id "MSTRG.19683"; transcript_id "MSTRG.19683.7"; exon_number "4";
chr10	StringTie	transcript	21486200	21497405	1000	-	.	gene_id "MSTRG.19683"; transcript_id "MSTRG.19683.8";
chr10	StringTie	exon	21486200	21487873	1000	-	.	gene_id "MSTRG.19683"; transcript_id "MSTRG.19683.8"; exon_number "1";
chr10	StringTie	exon	21490441	21490529	1000	-	.	gene_id "MSTRG.19683"; transcript_id "MSTRG.19683.8"; exon_number "2";
chr10	StringTie	exon	21495167	21495945	1000	-	.	gene_id "MSTRG.19683"; transcript_id "MSTRG.19683.8"; exon_number "3";
chr10	StringTie	exon	21496327	21497405	1000	-	.	gene_id "MSTRG.19683"; transcript_id "MSTRG.19683.8"; exon_number "4";
chr10	StringTie	transcript	21486493	21497293	1000	-	.	gene_id "MSTRG.19683"; transcript_id "MSTRG.19683.9";
chr10	StringTie	exon	21486493	21487873	1000	-	.	gene_id "MSTRG.19683"; transcript_id "MSTRG.19683.9"; exon_number "1";
chr10	StringTie	exon	21490441	21490529	1000	-	.	gene_id "MSTRG.19683"; transcript_id "MSTRG.19683.9"; exon_number "2";
chr10	StringTie	exon	21494937	21495945	1000	-	.	gene_id "MSTRG.19683"; transcript_id "MSTRG.19683.9"; exon_number "3";
chr10	StringTie	exon	21496750	21497293	1000	-	.	gene_id "MSTRG.19683"; transcript_id "MSTRG.19683.9"; exon_number "4";
chr9	StringTie	transcript	77133699	77134424	1000	.	.	gene_id "MSTRG.196830"; transcript_id "MSTRG.196830.1";
chr9	StringTie	exon	77133699	77134424	1000	.	.	gene_id "MSTRG.196830"; transcript_id "MSTRG.196830.1"; exon_number "1";
chr9	StringTie	transcript	77134913	77137819	1000	.	.	gene_id "MSTRG.196831"; transcript_id "MSTRG.196831.1";
chr9	StringTie	exon	77134913	77137819	1000	.	.	gene_id "MSTRG.196831"; transcript_id "MSTRG.196831.1"; exon_number "1";
chr9	StringTie	transcript	77141838	77142111	1000	.	.	gene_id "MSTRG.196832"; transcript_id "MSTRG.196832.1";
chr9	StringTie	exon	77141838	77142111	1000	.	.	gene_id "MSTRG.196832"; transcript_id "MSTRG.196832.1"; exon_number "1";
chr9	StringTie	transcript	77142800	77143241	1000	.	.	gene_id "MSTRG.196833"; transcript_id "MSTRG.196833.1";
chr9	StringTie	exon	77142800	77143241	1000	.	.	gene_id "MSTRG.196833"; transcript_id "MSTRG.196833.1"; exon_number "1";
chr9	StringTie	transcript	77152784	77153055	1000	.	.	gene_id "MSTRG.196834"; transcript_id "MSTRG.196834.1";
chr9	StringTie	exon	77152784	77153055	1000	.	.	gene_id "MSTRG.196834"; transcript_id "MSTRG.196834.1"; exon_number "1";
chr9	StringTie	transcript	77155614	77155827	1000	.	.	gene_id "MSTRG.196835"; transcript_id "MSTRG.196835.1";
chr9	StringTie	exon	77155614	77155827	1000	.	.	gene_id "MSTRG.196835"; transcript_id "MSTRG.196835.1"; exon_number "1";
chr9	StringTie	transcript	77161821	77162263	1000	.	.	gene_id "MSTRG.196836"; transcript_id "MSTRG.196836.1";
chr9	StringTie	exon	77161821	77162263	1000	.	.	gene_id "MSTRG.196836"; transcript_id "MSTRG.196836.1"; exon_number "1";
chr9	StringTie	transcript	77165198	77165460	1000	.	.	gene_id "MSTRG.196837"; transcript_id "MSTRG.196837.1";
chr9	StringTie	exon	77165198	77165460	1000	.	.	gene_id "MSTRG.196837"; transcript_id "MSTRG.196837.1"; exon_number "1";
chr9	StringTie	transcript	77167566	77168241	1000	.	.	gene_id "MSTRG.196838"; transcript_id "MSTRG.196838.1";
chr9	StringTie	exon	77167566	77168241	1000	.	.	gene_id "MSTRG.196838"; transcript_id "MSTRG.196838.1"; exon_number "1";
chr9	StringTie	transcript	77169938	77170163	1000	.	.	gene_id "MSTRG.196839"; transcript_id "MSTRG.196839.1";
chr9	StringTie	exon	77169938	77170163	1000	.	.	gene_id "MSTRG.196839"; transcript_id "MSTRG.196839.1"; exon_number "1";
chr10	StringTie	transcript	21481716	21481817	1000	+	.	gene_id "MSTRG.19684"; transcript_id "ENST00000362352"; gene_name "Y_RNA"; ref_gene_id "ENSG00000199222";
chr10	StringTie	exon	21481716	21481817	1000	+	.	gene_id "MSTRG.19684"; transcript_id "ENST00000362352"; exon_number "1"; gene_name "Y_RNA"; ref_gene_id "ENSG00000199222";
chr9	StringTie	transcript	77174243	77174461	1000	.	.	gene_id "MSTRG.196840"; transcript_id "MSTRG.196840.1";
chr9	StringTie	exon	77174243	77174461	1000	.	.	gene_id "MSTRG.196840"; transcript_id "MSTRG.196840.1"; exon_number "1";
chr9	StringTie	transcript	77175028	77175280	1000	.	.	gene_id "MSTRG.196841"; transcript_id "MSTRG.196841.1";
chr9	StringTie	exon	77175028	77175280	1000	.	.	gene_id "MSTRG.196841"; transcript_id "MSTRG.196841.1"; exon_number "1";
chr9	StringTie	transcript	77653173	77653376	1000	.	.	gene_id "MSTRG.196842"; transcript_id "MSTRG.196842.1";
chr9	StringTie	exon	77653173	77653376	1000	.	.	gene_id "MSTRG.196842"; transcript_id "MSTRG.196842.1"; exon_number "1";
chr9	StringTie	transcript	77654886	77655101	1000	.	.	gene_id "MSTRG.196843"; transcript_id "MSTRG.196843.1";
chr9	StringTie	exon	77654886	77655101	1000	.	.	gene_id "MSTRG.196843"; transcript_id "MSTRG.196843.1"; exon_number "1";
chr9	StringTie	transcript	77656103	77664228	1000	-	.	gene_id "MSTRG.196844"; transcript_id "MSTRG.196844.1";
chr9	StringTie	exon	77656103	77658144	1000	-	.	gene_id "MSTRG.196844"; transcript_id "MSTRG.196844.1"; exon_number "1";
chr9	StringTie	exon	77663492	77664228	1000	-	.	gene_id "MSTRG.196844"; transcript_id "MSTRG.196844.1"; exon_number "2";
chr9	StringTie	transcript	77665874	77675714	1000	+	.	gene_id "MSTRG.196845"; transcript_id "MSTRG.196845.1";
chr9	StringTie	exon	77665874	77666174	1000	+	.	gene_id "MSTRG.196845"; transcript_id "MSTRG.196845.1"; exon_number "1";
chr9	StringTie	exon	77670218	77670372	1000	+	.	gene_id "MSTRG.196845"; transcript_id "MSTRG.196845.1"; exon_number "2";
chr9	StringTie	exon	77675683	77675714	1000	+	.	gene_id "MSTRG.196845"; transcript_id "MSTRG.196845.1"; exon_number "3";
chr9	StringTie	transcript	77665892	77714830	1000	+	.	gene_id "MSTRG.196845"; transcript_id "MSTRG.196845.2";
chr9	StringTie	exon	77665892	77666174	1000	+	.	gene_id "MSTRG.196845"; transcript_id "MSTRG.196845.2"; exon_number "1";
chr9	StringTie	exon	77670218	77670372	1000	+	.	gene_id "MSTRG.196845"; transcript_id "MSTRG.196845.2"; exon_number "2";
chr9	StringTie	exon	77687248	77687409	1000	+	.	gene_id "MSTRG.196845"; transcript_id "MSTRG.196845.2"; exon_number "3";
chr9	StringTie	exon	77694754	77714830	1000	+	.	gene_id "MSTRG.196845"; transcript_id "MSTRG.196845.2"; exon_number "4";
chr9	StringTie	transcript	77665940	77694802	1000	+	.	gene_id "MSTRG.196845"; transcript_id "MSTRG.196845.3";
chr9	StringTie	exon	77665940	77666174	1000	+	.	gene_id "MSTRG.196845"; transcript_id "MSTRG.196845.3"; exon_number "1";
chr9	StringTie	exon	77670218	77670372	1000	+	.	gene_id "MSTRG.196845"; transcript_id "MSTRG.196845.3"; exon_number "2";
chr9	StringTie	exon	77694754	77694802	1000	+	.	gene_id "MSTRG.196845"; transcript_id "MSTRG.196845.3"; exon_number "3";
chr9	StringTie	transcript	77716087	78031458	1000	-	.	gene_id "MSTRG.196846"; transcript_id "ENST00000286548"; gene_name "GNAQ"; ref_gene_id "ENSG00000156052";
chr9	StringTie	exon	77716087	77721513	1000	-	.	gene_id "MSTRG.196846"; transcript_id "ENST00000286548"; exon_number "1"; gene_name "GNAQ"; ref_gene_id "ENSG00000156052";
chr9	StringTie	exon	77728514	77728667	1000	-	.	gene_id "MSTRG.196846"; transcript_id "ENST00000286548"; exon_number "2"; gene_name "GNAQ"; ref_gene_id "ENSG00000156052";
chr9	StringTie	exon	77794463	77794592	1000	-	.	gene_id "MSTRG.196846"; transcript_id "ENST00000286548"; exon_number "3"; gene_name "GNAQ"; ref_gene_id "ENSG00000156052";
chr9	StringTie	exon	77797520	77797648	1000	-	.	gene_id "MSTRG.196846"; transcript_id "ENST00000286548"; exon_number "4"; gene_name "GNAQ"; ref_gene_id "ENSG00000156052";
chr9	StringTie	exon	77815616	77815770	1000	-	.	gene_id "MSTRG.196846"; transcript_id "ENST00000286548"; exon_number "5"; gene_name "GNAQ"; ref_gene_id "ENSG00000156052";
chr9	StringTie	exon	77922161	77922345	1000	-	.	gene_id "MSTRG.196846"; transcript_id "ENST00000286548"; exon_number "6"; gene_name "GNAQ"; ref_gene_id "ENSG00000156052";
chr9	StringTie	exon	78031100	78031458	1000	-	.	gene_id "MSTRG.196846"; transcript_id "ENST00000286548"; exon_number "7"; gene_name "GNAQ"; ref_gene_id "ENSG00000156052";
chr9	StringTie	transcript	77797528	78030604	1000	-	.	gene_id "MSTRG.196846"; transcript_id "ENST00000411677"; gene_name "GNAQ"; ref_gene_id "ENSG00000156052";
chr9	StringTie	exon	77797528	77797648	1000	-	.	gene_id "MSTRG.196846"; transcript_id "ENST00000411677"; exon_number "1"; gene_name "GNAQ"; ref_gene_id "ENSG00000156052";
chr9	StringTie	exon	77815616	77815770	1000	-	.	gene_id "MSTRG.196846"; transcript_id "ENST00000411677"; exon_number "2"; gene_name "GNAQ"; ref_gene_id "ENSG00000156052";
chr9	StringTie	exon	77922161	77922345	1000	-	.	gene_id "MSTRG.196846"; transcript_id "ENST00000411677"; exon_number "3"; gene_name "GNAQ"; ref_gene_id "ENSG00000156052";
chr9	StringTie	exon	78030515	78030604	1000	-	.	gene_id "MSTRG.196846"; transcript_id "ENST00000411677"; exon_number "4"; gene_name "GNAQ"; ref_gene_id "ENSG00000156052";
chr9	StringTie	transcript	77711198	77735800	1000	-	.	gene_id "MSTRG.196846"; transcript_id "MSTRG.196846.1";
chr9	StringTie	exon	77711198	77721513	1000	-	.	gene_id "MSTRG.196846"; transcript_id "MSTRG.196846.1"; exon_number "1";
chr9	StringTie	exon	77728514	77728667	1000	-	.	gene_id "MSTRG.196846"; transcript_id "MSTRG.196846.1"; exon_number "2";
chr9	StringTie	exon	77735385	77735800	1000	-	.	gene_id "MSTRG.196846"; transcript_id "MSTRG.196846.1"; exon_number "3";
chr9	StringTie	transcript	77716102	77747910	1000	-	.	gene_id "MSTRG.196846"; transcript_id "MSTRG.196846.10";
chr9	StringTie	exon	77716102	77721520	1000	-	.	gene_id "MSTRG.196846"; transcript_id "MSTRG.196846.10"; exon_number "1";
chr9	StringTie	exon	77728513	77728667	1000	-	.	gene_id "MSTRG.196846"; transcript_id "MSTRG.196846.10"; exon_number "2";
chr9	StringTie	exon	77747771	77747910	1000	-	.	gene_id "MSTRG.196846"; transcript_id "MSTRG.196846.10"; exon_number "3";
chr9	StringTie	transcript	77716102	77822997	1000	-	.	gene_id "MSTRG.196846"; transcript_id "MSTRG.196846.11";
chr9	StringTie	exon	77716102	77721513	1000	-	.	gene_id "MSTRG.196846"; transcript_id "MSTRG.196846.11"; exon_number "1";
chr9	StringTie	exon	77728514	77728667	1000	-	.	gene_id "MSTRG.196846"; transcript_id "MSTRG.196846.11"; exon_number "2";
chr9	StringTie	exon	77794463	77794592	1000	-	.	gene_id "MSTRG.196846"; transcript_id "MSTRG.196846.11"; exon_number "3";
chr9	StringTie	exon	77797520	77797648	1000	-	.	gene_id "MSTRG.196846"; transcript_id "MSTRG.196846.11"; exon_number "4";
chr9	StringTie	exon	77815616	77815770	1000	-	.	gene_id "MSTRG.196846"; transcript_id "MSTRG.196846.11"; exon_number "5";
chr9	StringTie	exon	77822891	77822997	1000	-	.	gene_id "MSTRG.196846"; transcript_id "MSTRG.196846.11"; exon_number "6";
chr9	StringTie	transcript	77771874	77824869	1000	-	.	gene_id "MSTRG.196846"; transcript_id "MSTRG.196846.12";
chr9	StringTie	exon	77771874	77772103	1000	-	.	gene_id "MSTRG.196846"; transcript_id "MSTRG.196846.12"; exon_number "1";
chr9	StringTie	exon	77794463	77794592	1000	-	.	gene_id "MSTRG.196846"; transcript_id "MSTRG.196846.12"; exon_number "2";
chr9	StringTie	exon	77797520	77797648	1000	-	.	gene_id "MSTRG.196846"; transcript_id "MSTRG.196846.12"; exon_number "3";
chr9	StringTie	exon	77815616	77815770	1000	-	.	gene_id "MSTRG.196846"; transcript_id "MSTRG.196846.12"; exon_number "4";
chr9	StringTie	exon	77824802	77824869	1000	-	.	gene_id "MSTRG.196846"; transcript_id "MSTRG.196846.12"; exon_number "5";
chr9	StringTie	transcript	77772556	77823111	1000	-	.	gene_id "MSTRG.196846"; transcript_id "MSTRG.196846.13";
chr9	StringTie	exon	77772556	77772589	1000	-	.	gene_id "MSTRG.196846"; transcript_id "MSTRG.196846.13"; exon_number "1";
chr9	StringTie	exon	77794463	77794592	1000	-	.	gene_id "MSTRG.196846"; transcript_id "MSTRG.196846.13"; exon_number "2";
chr9	StringTie	exon	77797520	77797648	1000	-	.	gene_id "MSTRG.196846"; transcript_id "MSTRG.196846.13"; exon_number "3";
chr9	StringTie	exon	77815616	77815770	1000	-	.	gene_id "MSTRG.196846"; transcript_id "MSTRG.196846.13"; exon_number "4";
chr9	StringTie	exon	77822891	77823111	1000	-	.	gene_id "MSTRG.196846"; transcript_id "MSTRG.196846.13"; exon_number "5";
chr9	StringTie	transcript	77775315	77825226	1000	-	.	gene_id "MSTRG.196846"; transcript_id "MSTRG.196846.14";
chr9	StringTie	exon	77775315	77776225	1000	-	.	gene_id "MSTRG.196846"; transcript_id "MSTRG.196846.14"; exon_number "1";
chr9	StringTie	exon	77794463	77794592	1000	-	.	gene_id "MSTRG.196846"; transcript_id "MSTRG.196846.14"; exon_number "2";
chr9	StringTie	exon	77797520	77797648	1000	-	.	gene_id "MSTRG.196846"; transcript_id "MSTRG.196846.14"; exon_number "3";
chr9	StringTie	exon	77815616	77815770	1000	-	.	gene_id "MSTRG.196846"; transcript_id "MSTRG.196846.14"; exon_number "4";
chr9	StringTie	exon	77824802	77825226	1000	-	.	gene_id "MSTRG.196846"; transcript_id "MSTRG.196846.14"; exon_number "5";
chr9	StringTie	transcript	77776106	77823094	1000	-	.	gene_id "MSTRG.196846"; transcript_id "MSTRG.196846.15";
chr9	StringTie	exon	77776106	77776225	1000	-	.	gene_id "MSTRG.196846"; transcript_id "MSTRG.196846.15"; exon_number "1";
chr9	StringTie	exon	77794463	77794592	1000	-	.	gene_id "MSTRG.196846"; transcript_id "MSTRG.196846.15"; exon_number "2";
chr9	StringTie	exon	77797520	77797648	1000	-	.	gene_id "MSTRG.196846"; transcript_id "MSTRG.196846.15"; exon_number "3";
chr9	StringTie	exon	77815616	77815770	1000	-	.	gene_id "MSTRG.196846"; transcript_id "MSTRG.196846.15"; exon_number "4";
chr9	StringTie	exon	77822891	77823094	1000	-	.	gene_id "MSTRG.196846"; transcript_id "MSTRG.196846.15"; exon_number "5";
chr9	StringTie	transcript	77786275	77945091	1000	-	.	gene_id "MSTRG.196846"; transcript_id "MSTRG.196846.16";
chr9	StringTie	exon	77786275	77786348	1000	-	.	gene_id "MSTRG.196846"; transcript_id "MSTRG.196846.16"; exon_number "1";
chr9	StringTie	exon	77794463	77794592	1000	-	.	gene_id "MSTRG.196846"; transcript_id "MSTRG.196846.16"; exon_number "2";
chr9	StringTie	exon	77797520	77797648	1000	-	.	gene_id "MSTRG.196846"; transcript_id "MSTRG.196846.16"; exon_number "3";
chr9	StringTie	exon	77815616	77815770	1000	-	.	gene_id "MSTRG.196846"; transcript_id "MSTRG.196846.16"; exon_number "4";
chr9	StringTie	exon	77922161	77922345	1000	-	.	gene_id "MSTRG.196846"; transcript_id "MSTRG.196846.16"; exon_number "5";
chr9	StringTie	exon	77944796	77945091	1000	-	.	gene_id "MSTRG.196846"; transcript_id "MSTRG.196846.16"; exon_number "6";
chr9	StringTie	transcript	77786325	77823060	1000	-	.	gene_id "MSTRG.196846"; transcript_id "MSTRG.196846.17";
chr9	StringTie	exon	77786325	77786348	1000	-	.	gene_id "MSTRG.196846"; transcript_id "MSTRG.196846.17"; exon_number "1";
chr9	StringTie	exon	77794463	77794592	1000	-	.	gene_id "MSTRG.196846"; transcript_id "MSTRG.196846.17"; exon_number "2";
chr9	StringTie	exon	77797520	77797648	1000	-	.	gene_id "MSTRG.196846"; transcript_id "MSTRG.196846.17"; exon_number "3";
chr9	StringTie	exon	77815616	77815770	1000	-	.	gene_id "MSTRG.196846"; transcript_id "MSTRG.196846.17"; exon_number "4";
chr9	StringTie	exon	77822891	77823060	1000	-	.	gene_id "MSTRG.196846"; transcript_id "MSTRG.196846.17"; exon_number "5";
chr9	StringTie	transcript	77786841	77823049	1000	-	.	gene_id "MSTRG.196846"; transcript_id "MSTRG.196846.18";
chr9	StringTie	exon	77786841	77787425	1000	-	.	gene_id "MSTRG.196846"; transcript_id "MSTRG.196846.18"; exon_number "1";
chr9	StringTie	exon	77794463	77794592	1000	-	.	gene_id "MSTRG.196846"; transcript_id "MSTRG.196846.18"; exon_number "2";
chr9	StringTie	exon	77797520	77797648	1000	-	.	gene_id "MSTRG.196846"; transcript_id "MSTRG.196846.18"; exon_number "3";
chr9	StringTie	exon	77815616	77815770	1000	-	.	gene_id "MSTRG.196846"; transcript_id "MSTRG.196846.18"; exon_number "4";
chr9	StringTie	exon	77822891	77823049	1000	-	.	gene_id "MSTRG.196846"; transcript_id "MSTRG.196846.18"; exon_number "5";
chr9	StringTie	transcript	77790416	77825442	1000	-	.	gene_id "MSTRG.196846"; transcript_id "MSTRG.196846.19";
chr9	StringTie	exon	77790416	77790450	1000	-	.	gene_id "MSTRG.196846"; transcript_id "MSTRG.196846.19"; exon_number "1";
chr9	StringTie	exon	77794463	77794592	1000	-	.	gene_id "MSTRG.196846"; transcript_id "MSTRG.196846.19"; exon_number "2";
chr9	StringTie	exon	77797520	77797648	1000	-	.	gene_id "MSTRG.196846"; transcript_id "MSTRG.196846.19"; exon_number "3";
chr9	StringTie	exon	77815616	77815770	1000	-	.	gene_id "MSTRG.196846"; transcript_id "MSTRG.196846.19"; exon_number "4";
chr9	StringTie	exon	77824802	77824880	1000	-	.	gene_id "MSTRG.196846"; transcript_id "MSTRG.196846.19"; exon_number "5";
chr9	StringTie	exon	77825399	77825442	1000	-	.	gene_id "MSTRG.196846"; transcript_id "MSTRG.196846.19"; exon_number "6";
chr9	StringTie	transcript	77711198	77823004	1000	-	.	gene_id "MSTRG.196846"; transcript_id "MSTRG.196846.2";
chr9	StringTie	exon	77711198	77711396	1000	-	.	gene_id "MSTRG.196846"; transcript_id "MSTRG.196846.2"; exon_number "1";
chr9	StringTie	exon	77728514	77728667	1000	-	.	gene_id "MSTRG.196846"; transcript_id "MSTRG.196846.2"; exon_number "2";
chr9	StringTie	exon	77794463	77794592	1000	-	.	gene_id "MSTRG.196846"; transcript_id "MSTRG.196846.2"; exon_number "3";
chr9	StringTie	exon	77797520	77797648	1000	-	.	gene_id "MSTRG.196846"; transcript_id "MSTRG.196846.2"; exon_number "4";
chr9	StringTie	exon	77815616	77815770	1000	-	.	gene_id "MSTRG.196846"; transcript_id "MSTRG.196846.2"; exon_number "5";
chr9	StringTie	exon	77822891	77823004	1000	-	.	gene_id "MSTRG.196846"; transcript_id "MSTRG.196846.2"; exon_number "6";
chr9	StringTie	transcript	77901173	77931949	1000	-	.	gene_id "MSTRG.196846"; transcript_id "MSTRG.196846.21";
chr9	StringTie	exon	77901173	77901197	1000	-	.	gene_id "MSTRG.196846"; transcript_id "MSTRG.196846.21"; exon_number "1";
chr9	StringTie	exon	77922161	77922345	1000	-	.	gene_id "MSTRG.196846"; transcript_id "MSTRG.196846.21"; exon_number "2";
chr9	StringTie	exon	77931759	77931949	1000	-	.	gene_id "MSTRG.196846"; transcript_id "MSTRG.196846.21"; exon_number "3";
chr9	StringTie	transcript	77905802	77931988	1000	-	.	gene_id "MSTRG.196846"; transcript_id "MSTRG.196846.22";
chr9	StringTie	exon	77905802	77905923	1000	-	.	gene_id "MSTRG.196846"; transcript_id "MSTRG.196846.22"; exon_number "1";
chr9	StringTie	exon	77922161	77922345	1000	-	.	gene_id "MSTRG.196846"; transcript_id "MSTRG.196846.22"; exon_number "2";
chr9	StringTie	exon	77931759	77931988	1000	-	.	gene_id "MSTRG.196846"; transcript_id "MSTRG.196846.22"; exon_number "3";
chr9	StringTie	transcript	77907228	77935890	1000	-	.	gene_id "MSTRG.196846"; transcript_id "MSTRG.196846.23";
chr9	StringTie	exon	77907228	77907273	1000	-	.	gene_id "MSTRG.196846"; transcript_id "MSTRG.196846.23"; exon_number "1";
chr9	StringTie	exon	77922161	77922345	1000	-	.	gene_id "MSTRG.196846"; transcript_id "MSTRG.196846.23"; exon_number "2";
chr9	StringTie	exon	77935755	77935890	1000	-	.	gene_id "MSTRG.196846"; transcript_id "MSTRG.196846.23"; exon_number "3";
chr9	StringTie	transcript	77908705	77945249	1000	-	.	gene_id "MSTRG.196846"; transcript_id "MSTRG.196846.24";
chr9	StringTie	exon	77908705	77908853	1000	-	.	gene_id "MSTRG.196846"; transcript_id "MSTRG.196846.24"; exon_number "1";
chr9	StringTie	exon	77922161	77922345	1000	-	.	gene_id "MSTRG.196846"; transcript_id "MSTRG.196846.24"; exon_number "2";
chr9	StringTie	exon	77944796	77945249	1000	-	.	gene_id "MSTRG.196846"; transcript_id "MSTRG.196846.24"; exon_number "3";
chr9	StringTie	transcript	77908766	77944690	1000	-	.	gene_id "MSTRG.196846"; transcript_id "MSTRG.196846.25";
chr9	StringTie	exon	77908766	77908850	1000	-	.	gene_id "MSTRG.196846"; transcript_id "MSTRG.196846.25"; exon_number "1";
chr9	StringTie	exon	77922161	77922345	1000	-	.	gene_id "MSTRG.196846"; transcript_id "MSTRG.196846.25"; exon_number "2";
chr9	StringTie	exon	77944508	77944690	1000	-	.	gene_id "MSTRG.196846"; transcript_id "MSTRG.196846.25"; exon_number "3";
chr9	StringTie	transcript	77919292	77931940	1000	-	.	gene_id "MSTRG.196846"; transcript_id "MSTRG.196846.26";
chr9	StringTie	exon	77919292	77919350	1000	-	.	gene_id "MSTRG.196846"; transcript_id "MSTRG.196846.26"; exon_number "1";
chr9	StringTie	exon	77922161	77922345	1000	-	.	gene_id "MSTRG.196846"; transcript_id "MSTRG.196846.26"; exon_number "2";
chr9	StringTie	exon	77931759	77931940	1000	-	.	gene_id "MSTRG.196846"; transcript_id "MSTRG.196846.26"; exon_number "3";
chr9	StringTie	transcript	77920287	77932042	1000	-	.	gene_id "MSTRG.196846"; transcript_id "MSTRG.196846.27";
chr9	StringTie	exon	77920287	77920324	1000	-	.	gene_id "MSTRG.196846"; transcript_id "MSTRG.196846.27"; exon_number "1";
chr9	StringTie	exon	77922161	77922345	1000	-	.	gene_id "MSTRG.196846"; transcript_id "MSTRG.196846.27"; exon_number "2";
chr9	StringTie	exon	77931759	77932042	1000	-	.	gene_id "MSTRG.196846"; transcript_id "MSTRG.196846.27"; exon_number "3";
chr9	StringTie	transcript	77920293	77945164	1000	-	.	gene_id "MSTRG.196846"; transcript_id "MSTRG.196846.28";
chr9	StringTie	exon	77920293	77920324	1000	-	.	gene_id "MSTRG.196846"; transcript_id "MSTRG.196846.28"; exon_number "1";
chr9	StringTie	exon	77922161	77922345	1000	-	.	gene_id "MSTRG.196846"; transcript_id "MSTRG.196846.28"; exon_number "2";
chr9	StringTie	exon	77944796	77945164	1000	-	.	gene_id "MSTRG.196846"; transcript_id "MSTRG.196846.28"; exon_number "3";
chr9	StringTie	transcript	77920314	77935806	1000	-	.	gene_id "MSTRG.196846"; transcript_id "MSTRG.196846.29";
chr9	StringTie	exon	77920314	77920702	1000	-	.	gene_id "MSTRG.196846"; transcript_id "MSTRG.196846.29"; exon_number "1";
chr9	StringTie	exon	77922161	77922345	1000	-	.	gene_id "MSTRG.196846"; transcript_id "MSTRG.196846.29"; exon_number "2";
chr9	StringTie	exon	77931759	77931856	1000	-	.	gene_id "MSTRG.196846"; transcript_id "MSTRG.196846.29"; exon_number "3";
chr9	StringTie	exon	77935755	77935806	1000	-	.	gene_id "MSTRG.196846"; transcript_id "MSTRG.196846.29"; exon_number "4";
chr9	StringTie	transcript	77711199	77738441	1000	-	.	gene_id "MSTRG.196846"; transcript_id "MSTRG.196846.3";
chr9	StringTie	exon	77711199	77721513	1000	-	.	gene_id "MSTRG.196846"; transcript_id "MSTRG.196846.3"; exon_number "1";
chr9	StringTie	exon	77728514	77728667	1000	-	.	gene_id "MSTRG.196846"; transcript_id "MSTRG.196846.3"; exon_number "2";
chr9	StringTie	exon	77730737	77738441	1000	-	.	gene_id "MSTRG.196846"; transcript_id "MSTRG.196846.3"; exon_number "3";
chr9	StringTie	transcript	77921688	77931857	1000	-	.	gene_id "MSTRG.196846"; transcript_id "MSTRG.196846.30";
chr9	StringTie	exon	77921688	77921703	1000	-	.	gene_id "MSTRG.196846"; transcript_id "MSTRG.196846.30"; exon_number "1";
chr9	StringTie	exon	77922161	77922345	1000	-	.	gene_id "MSTRG.196846"; transcript_id "MSTRG.196846.30"; exon_number "2";
chr9	StringTie	exon	77931759	77931857	1000	-	.	gene_id "MSTRG.196846"; transcript_id "MSTRG.196846.30"; exon_number "3";
chr9	StringTie	transcript	77965793	78032068	1000	-	.	gene_id "MSTRG.196846"; transcript_id "MSTRG.196846.31";
chr9	StringTie	exon	77965793	77967977	1000	-	.	gene_id "MSTRG.196846"; transcript_id "MSTRG.196846.31"; exon_number "1";
chr9	StringTie	exon	78031100	78032068	1000	-	.	gene_id "MSTRG.196846"; transcript_id "MSTRG.196846.31"; exon_number "2";
chr9	StringTie	transcript	77966016	77971313	1000	-	.	gene_id "MSTRG.196846"; transcript_id "MSTRG.196846.32";
chr9	StringTie	exon	77966016	77967977	1000	-	.	gene_id "MSTRG.196846"; transcript_id "MSTRG.196846.32"; exon_number "1";
chr9	StringTie	exon	77971149	77971313	1000	-	.	gene_id "MSTRG.196846"; transcript_id "MSTRG.196846.32"; exon_number "2";
chr9	StringTie	transcript	78026647	78034442	1000	-	.	gene_id "MSTRG.196846"; transcript_id "MSTRG.196846.33";
chr9	StringTie	exon	78026647	78027748	1000	-	.	gene_id "MSTRG.196846"; transcript_id "MSTRG.196846.33"; exon_number "1";
chr9	StringTie	exon	78031100	78034442	1000	-	.	gene_id "MSTRG.196846"; transcript_id "MSTRG.196846.33"; exon_number "2";
chr9	StringTie	transcript	77714905	77825006	1000	-	.	gene_id "MSTRG.196846"; transcript_id "MSTRG.196846.4";
chr9	StringTie	exon	77714905	77721513	1000	-	.	gene_id "MSTRG.196846"; transcript_id "MSTRG.196846.4"; exon_number "1";
chr9	StringTie	exon	77728514	77728667	1000	-	.	gene_id "MSTRG.196846"; transcript_id "MSTRG.196846.4"; exon_number "2";
chr9	StringTie	exon	77794463	77794592	1000	-	.	gene_id "MSTRG.196846"; transcript_id "MSTRG.196846.4"; exon_number "3";
chr9	StringTie	exon	77797520	77797648	1000	-	.	gene_id "MSTRG.196846"; transcript_id "MSTRG.196846.4"; exon_number "4";
chr9	StringTie	exon	77815616	77815770	1000	-	.	gene_id "MSTRG.196846"; transcript_id "MSTRG.196846.4"; exon_number "5";
chr9	StringTie	exon	77824802	77825006	1000	-	.	gene_id "MSTRG.196846"; transcript_id "MSTRG.196846.4"; exon_number "6";
chr9	StringTie	transcript	77715526	78032209	1000	-	.	gene_id "MSTRG.196846"; transcript_id "MSTRG.196846.5";
chr9	StringTie	exon	77715526	77721513	1000	-	.	gene_id "MSTRG.196846"; transcript_id "MSTRG.196846.5"; exon_number "1";
chr9	StringTie	exon	77728514	77728667	1000	-	.	gene_id "MSTRG.196846"; transcript_id "MSTRG.196846.5"; exon_number "2";
chr9	StringTie	exon	77794463	77794592	1000	-	.	gene_id "MSTRG.196846"; transcript_id "MSTRG.196846.5"; exon_number "3";
chr9	StringTie	exon	77797520	77797648	1000	-	.	gene_id "MSTRG.196846"; transcript_id "MSTRG.196846.5"; exon_number "4";
chr9	StringTie	exon	77815616	77815770	1000	-	.	gene_id "MSTRG.196846"; transcript_id "MSTRG.196846.5"; exon_number "5";
chr9	StringTie	exon	77922161	77922345	1000	-	.	gene_id "MSTRG.196846"; transcript_id "MSTRG.196846.5"; exon_number "6";
chr9	StringTie	exon	78031100	78031274	1000	-	.	gene_id "MSTRG.196846"; transcript_id "MSTRG.196846.5"; exon_number "7";
chr9	StringTie	exon	78031930	78032209	1000	-	.	gene_id "MSTRG.196846"; transcript_id "MSTRG.196846.5"; exon_number "8";
chr9	StringTie	transcript	77715716	77748176	1000	-	.	gene_id "MSTRG.196846"; transcript_id "MSTRG.196846.6";
chr9	StringTie	exon	77715716	77721513	1000	-	.	gene_id "MSTRG.196846"; transcript_id "MSTRG.196846.6"; exon_number "1";
chr9	StringTie	exon	77728514	77728667	1000	-	.	gene_id "MSTRG.196846"; transcript_id "MSTRG.196846.6"; exon_number "2";
chr9	StringTie	exon	77747771	77748176	1000	-	.	gene_id "MSTRG.196846"; transcript_id "MSTRG.196846.6"; exon_number "3";
chr9	StringTie	transcript	77715859	77732419	1000	-	.	gene_id "MSTRG.196846"; transcript_id "MSTRG.196846.7";
chr9	StringTie	exon	77715859	77721513	1000	-	.	gene_id "MSTRG.196846"; transcript_id "MSTRG.196846.7"; exon_number "1";
chr9	StringTie	exon	77728514	77728667	1000	-	.	gene_id "MSTRG.196846"; transcript_id "MSTRG.196846.7"; exon_number "2";
chr9	StringTie	exon	77730438	77732419	1000	-	.	gene_id "MSTRG.196846"; transcript_id "MSTRG.196846.7"; exon_number "3";
chr9	StringTie	transcript	77716088	77731243	1000	-	.	gene_id "MSTRG.196846"; transcript_id "MSTRG.196846.9";
chr9	StringTie	exon	77716088	77721513	1000	-	.	gene_id "MSTRG.196846"; transcript_id "MSTRG.196846.9"; exon_number "1";
chr9	StringTie	exon	77728514	77728667	1000	-	.	gene_id "MSTRG.196846"; transcript_id "MSTRG.196846.9"; exon_number "2";
chr9	StringTie	exon	77730438	77730581	1000	-	.	gene_id "MSTRG.196846"; transcript_id "MSTRG.196846.9"; exon_number "3";
chr9	StringTie	exon	77730737	77731243	1000	-	.	gene_id "MSTRG.196846"; transcript_id "MSTRG.196846.9"; exon_number "4";
chr9	StringTie	transcript	78037922	78038452	1000	.	.	gene_id "MSTRG.196847"; transcript_id "MSTRG.196847.1";
chr9	StringTie	exon	78037922	78038452	1000	.	.	gene_id "MSTRG.196847"; transcript_id "MSTRG.196847.1"; exon_number "1";
chr9	StringTie	transcript	78044084	78044360	1000	.	.	gene_id "MSTRG.196848"; transcript_id "MSTRG.196848.1";
chr9	StringTie	exon	78044084	78044360	1000	.	.	gene_id "MSTRG.196848"; transcript_id "MSTRG.196848.1"; exon_number "1";
chr9	StringTie	transcript	78049898	78050409	1000	.	.	gene_id "MSTRG.196849"; transcript_id "MSTRG.196849.1";
chr9	StringTie	exon	78049898	78050409	1000	.	.	gene_id "MSTRG.196849"; transcript_id "MSTRG.196849.1"; exon_number "1";
chr10	StringTie	transcript	21486390	21486969	1000	+	.	gene_id "MSTRG.19685"; transcript_id "MSTRG.19685.1";
chr10	StringTie	exon	21486390	21486794	1000	+	.	gene_id "MSTRG.19685"; transcript_id "MSTRG.19685.1"; exon_number "1";
chr10	StringTie	exon	21486821	21486969	1000	+	.	gene_id "MSTRG.19685"; transcript_id "MSTRG.19685.1"; exon_number "2";
chr9	StringTie	transcript	78054236	78054500	1000	.	.	gene_id "MSTRG.196850"; transcript_id "MSTRG.196850.1";
chr9	StringTie	exon	78054236	78054500	1000	.	.	gene_id "MSTRG.196850"; transcript_id "MSTRG.196850.1"; exon_number "1";
chr9	StringTie	transcript	78068845	78069130	1000	.	.	gene_id "MSTRG.196851"; transcript_id "MSTRG.196851.1";
chr9	StringTie	exon	78068845	78069130	1000	.	.	gene_id "MSTRG.196851"; transcript_id "MSTRG.196851.1"; exon_number "1";
chr9	StringTie	transcript	78089334	78093213	1000	+	.	gene_id "MSTRG.196852"; transcript_id "MSTRG.196852.1";
chr9	StringTie	exon	78089334	78089369	1000	+	.	gene_id "MSTRG.196852"; transcript_id "MSTRG.196852.1"; exon_number "1";
chr9	StringTie	exon	78091743	78092008	1000	+	.	gene_id "MSTRG.196852"; transcript_id "MSTRG.196852.1"; exon_number "2";
chr9	StringTie	exon	78092982	78093213	1000	+	.	gene_id "MSTRG.196852"; transcript_id "MSTRG.196852.1"; exon_number "3";
chr9	StringTie	transcript	78093917	78094368	1000	-	.	gene_id "MSTRG.196853"; transcript_id "MSTRG.196853.1";
chr9	StringTie	exon	78093917	78094368	1000	-	.	gene_id "MSTRG.196853"; transcript_id "MSTRG.196853.1"; exon_number "1";
chr9	StringTie	transcript	78094884	78098365	1000	+	.	gene_id "MSTRG.196854"; transcript_id "MSTRG.196854.1";
chr9	StringTie	exon	78094884	78095228	1000	+	.	gene_id "MSTRG.196854"; transcript_id "MSTRG.196854.1"; exon_number "1";
chr9	StringTie	exon	78098206	78098365	1000	+	.	gene_id "MSTRG.196854"; transcript_id "MSTRG.196854.1"; exon_number "2";
chr9	StringTie	transcript	78094884	78104374	1000	+	.	gene_id "MSTRG.196854"; transcript_id "MSTRG.196854.2";
chr9	StringTie	exon	78094884	78095228	1000	+	.	gene_id "MSTRG.196854"; transcript_id "MSTRG.196854.2"; exon_number "1";
chr9	StringTie	exon	78104306	78104374	1000	+	.	gene_id "MSTRG.196854"; transcript_id "MSTRG.196854.2"; exon_number "2";
chr9	StringTie	transcript	78099099	78099360	1000	.	.	gene_id "MSTRG.196855"; transcript_id "MSTRG.196855.1";
chr9	StringTie	exon	78099099	78099360	1000	.	.	gene_id "MSTRG.196855"; transcript_id "MSTRG.196855.1"; exon_number "1";
chr9	StringTie	transcript	78100924	78101386	1000	.	.	gene_id "MSTRG.196856"; transcript_id "MSTRG.196856.1";
chr9	StringTie	exon	78100924	78101386	1000	.	.	gene_id "MSTRG.196856"; transcript_id "MSTRG.196856.1"; exon_number "1";
chr9	StringTie	transcript	78106507	78107185	1000	.	.	gene_id "MSTRG.196857"; transcript_id "MSTRG.196857.1";
chr9	StringTie	exon	78106507	78107185	1000	.	.	gene_id "MSTRG.196857"; transcript_id "MSTRG.196857.1"; exon_number "1";
chr9	StringTie	transcript	78108439	78108708	1000	.	.	gene_id "MSTRG.196858"; transcript_id "MSTRG.196858.1";
chr9	StringTie	exon	78108439	78108708	1000	.	.	gene_id "MSTRG.196858"; transcript_id "MSTRG.196858.1"; exon_number "1";
chr9	StringTie	transcript	78109503	78109718	1000	.	.	gene_id "MSTRG.196859"; transcript_id "MSTRG.196859.1";
chr9	StringTie	exon	78109503	78109718	1000	.	.	gene_id "MSTRG.196859"; transcript_id "MSTRG.196859.1"; exon_number "1";
chr10	StringTie	transcript	21494186	21495483	1000	+	.	gene_id "MSTRG.19686"; transcript_id "MSTRG.19686.1";
chr10	StringTie	exon	21494186	21494383	1000	+	.	gene_id "MSTRG.19686"; transcript_id "MSTRG.19686.1"; exon_number "1";
chr10	StringTie	exon	21495096	21495483	1000	+	.	gene_id "MSTRG.19686"; transcript_id "MSTRG.19686.1"; exon_number "2";
chr9	StringTie	transcript	78117784	78118011	1000	.	.	gene_id "MSTRG.196860"; transcript_id "MSTRG.196860.1";
chr9	StringTie	exon	78117784	78118011	1000	.	.	gene_id "MSTRG.196860"; transcript_id "MSTRG.196860.1"; exon_number "1";
chr9	StringTie	transcript	78118419	78118880	1000	.	.	gene_id "MSTRG.196861"; transcript_id "MSTRG.196861.1";
chr9	StringTie	exon	78118419	78118880	1000	.	.	gene_id "MSTRG.196861"; transcript_id "MSTRG.196861.1"; exon_number "1";
chr9	StringTie	transcript	78123684	78123894	1000	.	.	gene_id "MSTRG.196862"; transcript_id "MSTRG.196862.1";
chr9	StringTie	exon	78123684	78123894	1000	.	.	gene_id "MSTRG.196862"; transcript_id "MSTRG.196862.1"; exon_number "1";
chr9	StringTie	transcript	78126849	78127308	1000	.	.	gene_id "MSTRG.196863"; transcript_id "MSTRG.196863.1";
chr9	StringTie	exon	78126849	78127308	1000	.	.	gene_id "MSTRG.196863"; transcript_id "MSTRG.196863.1"; exon_number "1";
chr9	StringTie	transcript	78129074	78129286	1000	.	.	gene_id "MSTRG.196864"; transcript_id "MSTRG.196864.1";
chr9	StringTie	exon	78129074	78129286	1000	.	.	gene_id "MSTRG.196864"; transcript_id "MSTRG.196864.1"; exon_number "1";
chr9	StringTie	transcript	78132926	78133410	1000	.	.	gene_id "MSTRG.196865"; transcript_id "MSTRG.196865.1";
chr9	StringTie	exon	78132926	78133410	1000	.	.	gene_id "MSTRG.196865"; transcript_id "MSTRG.196865.1"; exon_number "1";
chr9	StringTie	transcript	78134898	78135550	1000	.	.	gene_id "MSTRG.196866"; transcript_id "MSTRG.196866.1";
chr9	StringTie	exon	78134898	78135550	1000	.	.	gene_id "MSTRG.196866"; transcript_id "MSTRG.196866.1"; exon_number "1";
chr9	StringTie	transcript	78148612	78149286	1000	.	.	gene_id "MSTRG.196867"; transcript_id "MSTRG.196867.1";
chr9	StringTie	exon	78148612	78149286	1000	.	.	gene_id "MSTRG.196867"; transcript_id "MSTRG.196867.1"; exon_number "1";
chr9	StringTie	transcript	78149625	78149922	1000	.	.	gene_id "MSTRG.196868"; transcript_id "MSTRG.196868.1";
chr9	StringTie	exon	78149625	78149922	1000	.	.	gene_id "MSTRG.196868"; transcript_id "MSTRG.196868.1"; exon_number "1";
chr9	StringTie	transcript	78150532	78151193	1000	-	.	gene_id "MSTRG.196869"; transcript_id "ENST00000428243"; gene_name "RP11-336N8.1"; ref_gene_id "ENSG00000233457";
chr9	StringTie	exon	78150532	78151193	1000	-	.	gene_id "MSTRG.196869"; transcript_id "ENST00000428243"; exon_number "1"; gene_name "RP11-336N8.1"; ref_gene_id "ENSG00000233457";
chr10	StringTie	transcript	21504561	21504880	1000	.	.	gene_id "MSTRG.19687"; transcript_id "MSTRG.19687.1";
chr10	StringTie	exon	21504561	21504880	1000	.	.	gene_id "MSTRG.19687"; transcript_id "MSTRG.19687.1"; exon_number "1";
chr9	StringTie	transcript	78160628	78160867	1000	.	.	gene_id "MSTRG.196870"; transcript_id "MSTRG.196870.1";
chr9	StringTie	exon	78160628	78160867	1000	.	.	gene_id "MSTRG.196870"; transcript_id "MSTRG.196870.1"; exon_number "1";
chr9	StringTie	transcript	78161398	78164613	1000	.	.	gene_id "MSTRG.196871"; transcript_id "MSTRG.196871.1";
chr9	StringTie	exon	78161398	78164613	1000	.	.	gene_id "MSTRG.196871"; transcript_id "MSTRG.196871.1"; exon_number "1";
chr9	StringTie	transcript	78165465	78165778	1000	+	.	gene_id "MSTRG.196872"; transcript_id "ENST00000410520"; gene_name "RN7SKP59"; ref_gene_id "ENSG00000222452";
chr9	StringTie	exon	78165465	78165778	1000	+	.	gene_id "MSTRG.196872"; transcript_id "ENST00000410520"; exon_number "1"; gene_name "RN7SKP59"; ref_gene_id "ENSG00000222452";
chr9	StringTie	transcript	78178263	78179512	1000	+	.	gene_id "MSTRG.196873"; transcript_id "ENST00000418694"; gene_name "RP11-336N8.2"; ref_gene_id "ENSG00000233947";
chr9	StringTie	exon	78178263	78179512	1000	+	.	gene_id "MSTRG.196873"; transcript_id "ENST00000418694"; exon_number "1"; gene_name "RP11-336N8.2"; ref_gene_id "ENSG00000233947";
chr9	StringTie	transcript	78174402	78179732	1000	+	.	gene_id "MSTRG.196873"; transcript_id "MSTRG.196873.1";
chr9	StringTie	exon	78174402	78174525	1000	+	.	gene_id "MSTRG.196873"; transcript_id "MSTRG.196873.1"; exon_number "1";
chr9	StringTie	exon	78178192	78179732	1000	+	.	gene_id "MSTRG.196873"; transcript_id "MSTRG.196873.1"; exon_number "2";
chr9	StringTie	transcript	78180214	78180693	1000	-	.	gene_id "MSTRG.196874"; transcript_id "ENST00000433468"; gene_name "RP11-336N8.3"; ref_gene_id "ENSG00000228781";
chr9	StringTie	exon	78180214	78180693	1000	-	.	gene_id "MSTRG.196874"; transcript_id "ENST00000433468"; exon_number "1"; gene_name "RP11-336N8.3"; ref_gene_id "ENSG00000228781";
chr9	StringTie	transcript	78181158	78181543	1000	.	.	gene_id "MSTRG.196875"; transcript_id "MSTRG.196875.1";
chr9	StringTie	exon	78181158	78181543	1000	.	.	gene_id "MSTRG.196875"; transcript_id "MSTRG.196875.1"; exon_number "1";
chr9	StringTie	transcript	78182133	78182424	1000	.	.	gene_id "MSTRG.196876"; transcript_id "MSTRG.196876.1";
chr9	StringTie	exon	78182133	78182424	1000	.	.	gene_id "MSTRG.196876"; transcript_id "MSTRG.196876.1"; exon_number "1";
chr9	StringTie	transcript	78182965	78184191	1000	.	.	gene_id "MSTRG.196877"; transcript_id "MSTRG.196877.1";
chr9	StringTie	exon	78182965	78184191	1000	.	.	gene_id "MSTRG.196877"; transcript_id "MSTRG.196877.1"; exon_number "1";
chr9	StringTie	transcript	78184671	78184918	1000	.	.	gene_id "MSTRG.196878"; transcript_id "MSTRG.196878.1";
chr9	StringTie	exon	78184671	78184918	1000	.	.	gene_id "MSTRG.196878"; transcript_id "MSTRG.196878.1"; exon_number "1";
chr9	StringTie	transcript	78185498	78186607	1000	.	.	gene_id "MSTRG.196879"; transcript_id "MSTRG.196879.1";
chr9	StringTie	exon	78185498	78186607	1000	.	.	gene_id "MSTRG.196879"; transcript_id "MSTRG.196879.1"; exon_number "1";
chr10	StringTie	transcript	20867759	20897215	1000	-	.	gene_id "MSTRG.19688"; transcript_id "ENST00000377119"; gene_name "NEBL"; ref_gene_id "ENSG00000078114";
chr10	StringTie	exon	20867759	20868765	1000	-	.	gene_id "MSTRG.19688"; transcript_id "ENST00000377119"; exon_number "1"; gene_name "NEBL"; ref_gene_id "ENSG00000078114";
chr10	StringTie	exon	20869740	20869841	1000	-	.	gene_id "MSTRG.19688"; transcript_id "ENST00000377119"; exon_number "2"; gene_name "NEBL"; ref_gene_id "ENSG00000078114";
chr10	StringTie	exon	20880794	20880904	1000	-	.	gene_id "MSTRG.19688"; transcript_id "ENST00000377119"; exon_number "3"; gene_name "NEBL"; ref_gene_id "ENSG00000078114";
chr10	StringTie	exon	20888097	20888207	1000	-	.	gene_id "MSTRG.19688"; transcript_id "ENST00000377119"; exon_number "4"; gene_name "NEBL"; ref_gene_id "ENSG00000078114";
chr10	StringTie	exon	20889845	20889949	1000	-	.	gene_id "MSTRG.19688"; transcript_id "ENST00000377119"; exon_number "5"; gene_name "NEBL"; ref_gene_id "ENSG00000078114";
chr10	StringTie	exon	20896958	20897029	1000	-	.	gene_id "MSTRG.19688"; transcript_id "ENST00000377119"; exon_number "6"; gene_name "NEBL"; ref_gene_id "ENSG00000078114";
chr10	StringTie	exon	20897125	20897215	1000	-	.	gene_id "MSTRG.19688"; transcript_id "ENST00000377119"; exon_number "7"; gene_name "NEBL"; ref_gene_id "ENSG00000078114";
chr10	StringTie	transcript	20779973	20897602	1000	-	.	gene_id "MSTRG.19688"; transcript_id "ENST00000377122"; gene_name "NEBL"; ref_gene_id "ENSG00000078114";
chr10	StringTie	exon	20779973	20785923	1000	-	.	gene_id "MSTRG.19688"; transcript_id "ENST00000377122"; exon_number "1"; gene_name "NEBL"; ref_gene_id "ENSG00000078114";
chr10	StringTie	exon	20787202	20787308	1000	-	.	gene_id "MSTRG.19688"; transcript_id "ENST00000377122"; exon_number "2"; gene_name "NEBL"; ref_gene_id "ENSG00000078114";
chr10	StringTie	exon	20808510	20808659	1000	-	.	gene_id "MSTRG.19688"; transcript_id "ENST00000377122"; exon_number "3"; gene_name "NEBL"; ref_gene_id "ENSG00000078114";
chr10	StringTie	exon	20809806	20809898	1000	-	.	gene_id "MSTRG.19688"; transcript_id "ENST00000377122"; exon_number "4"; gene_name "NEBL"; ref_gene_id "ENSG00000078114";
chr10	StringTie	exon	20812769	20812940	1000	-	.	gene_id "MSTRG.19688"; transcript_id "ENST00000377122"; exon_number "5"; gene_name "NEBL"; ref_gene_id "ENSG00000078114";
chr10	StringTie	exon	20813939	20814043	1000	-	.	gene_id "MSTRG.19688"; transcript_id "ENST00000377122"; exon_number "6"; gene_name "NEBL"; ref_gene_id "ENSG00000078114";
chr10	StringTie	exon	20815625	20815717	1000	-	.	gene_id "MSTRG.19688"; transcript_id "ENST00000377122"; exon_number "7"; gene_name "NEBL"; ref_gene_id "ENSG00000078114";
chr10	StringTie	exon	20817600	20817692	1000	-	.	gene_id "MSTRG.19688"; transcript_id "ENST00000377122"; exon_number "8"; gene_name "NEBL"; ref_gene_id "ENSG00000078114";
chr10	StringTie	exon	20819424	20819516	1000	-	.	gene_id "MSTRG.19688"; transcript_id "ENST00000377122"; exon_number "9"; gene_name "NEBL"; ref_gene_id "ENSG00000078114";
chr10	StringTie	exon	20823208	20823300	1000	-	.	gene_id "MSTRG.19688"; transcript_id "ENST00000377122"; exon_number "10"; gene_name "NEBL"; ref_gene_id "ENSG00000078114";
chr10	StringTie	exon	20826447	20826539	1000	-	.	gene_id "MSTRG.19688"; transcript_id "ENST00000377122"; exon_number "11"; gene_name "NEBL"; ref_gene_id "ENSG00000078114";
chr10	StringTie	exon	20828530	20828634	1000	-	.	gene_id "MSTRG.19688"; transcript_id "ENST00000377122"; exon_number "12"; gene_name "NEBL"; ref_gene_id "ENSG00000078114";
chr10	StringTie	exon	20831196	20831306	1000	-	.	gene_id "MSTRG.19688"; transcript_id "ENST00000377122"; exon_number "13"; gene_name "NEBL"; ref_gene_id "ENSG00000078114";
chr10	StringTie	exon	20831473	20831583	1000	-	.	gene_id "MSTRG.19688"; transcript_id "ENST00000377122"; exon_number "14"; gene_name "NEBL"; ref_gene_id "ENSG00000078114";
chr10	StringTie	exon	20835513	20835623	1000	-	.	gene_id "MSTRG.19688"; transcript_id "ENST00000377122"; exon_number "15"; gene_name "NEBL"; ref_gene_id "ENSG00000078114";
chr10	StringTie	exon	20840739	20840849	1000	-	.	gene_id "MSTRG.19688"; transcript_id "ENST00000377122"; exon_number "16"; gene_name "NEBL"; ref_gene_id "ENSG00000078114";
chr10	StringTie	exon	20845258	20845368	1000	-	.	gene_id "MSTRG.19688"; transcript_id "ENST00000377122"; exon_number "17"; gene_name "NEBL"; ref_gene_id "ENSG00000078114";
chr10	StringTie	exon	20850395	20850502	1000	-	.	gene_id "MSTRG.19688"; transcript_id "ENST00000377122"; exon_number "18"; gene_name "NEBL"; ref_gene_id "ENSG00000078114";
chr10	StringTie	exon	20852545	20852649	1000	-	.	gene_id "MSTRG.19688"; transcript_id "ENST00000377122"; exon_number "19"; gene_name "NEBL"; ref_gene_id "ENSG00000078114";
chr10	StringTie	exon	20858240	20858344	1000	-	.	gene_id "MSTRG.19688"; transcript_id "ENST00000377122"; exon_number "20"; gene_name "NEBL"; ref_gene_id "ENSG00000078114";
chr10	StringTie	exon	20859713	20859826	1000	-	.	gene_id "MSTRG.19688"; transcript_id "ENST00000377122"; exon_number "21"; gene_name "NEBL"; ref_gene_id "ENSG00000078114";
chr10	StringTie	exon	20868664	20868765	1000	-	.	gene_id "MSTRG.19688"; transcript_id "ENST00000377122"; exon_number "22"; gene_name "NEBL"; ref_gene_id "ENSG00000078114";
chr10	StringTie	exon	20869740	20869841	1000	-	.	gene_id "MSTRG.19688"; transcript_id "ENST00000377122"; exon_number "23"; gene_name "NEBL"; ref_gene_id "ENSG00000078114";
chr10	StringTie	exon	20880794	20880904	1000	-	.	gene_id "MSTRG.19688"; transcript_id "ENST00000377122"; exon_number "24"; gene_name "NEBL"; ref_gene_id "ENSG00000078114";
chr10	StringTie	exon	20888097	20888207	1000	-	.	gene_id "MSTRG.19688"; transcript_id "ENST00000377122"; exon_number "25"; gene_name "NEBL"; ref_gene_id "ENSG00000078114";
chr10	StringTie	exon	20889845	20889949	1000	-	.	gene_id "MSTRG.19688"; transcript_id "ENST00000377122"; exon_number "26"; gene_name "NEBL"; ref_gene_id "ENSG00000078114";
chr10	StringTie	exon	20896958	20897029	1000	-	.	gene_id "MSTRG.19688"; transcript_id "ENST00000377122"; exon_number "27"; gene_name "NEBL"; ref_gene_id "ENSG00000078114";
chr10	StringTie	exon	20897125	20897602	1000	-	.	gene_id "MSTRG.19688"; transcript_id "ENST00000377122"; exon_number "28"; gene_name "NEBL"; ref_gene_id "ENSG00000078114";
chr10	StringTie	transcript	20783906	21174187	1000	-	.	gene_id "MSTRG.19688"; transcript_id "ENST00000417816"; gene_name "NEBL"; ref_gene_id "ENSG00000078114";
chr10	StringTie	exon	20783906	20785923	1000	-	.	gene_id "MSTRG.19688"; transcript_id "ENST00000417816"; exon_number "1"; gene_name "NEBL"; ref_gene_id "ENSG00000078114";
chr10	StringTie	exon	20787202	20787308	1000	-	.	gene_id "MSTRG.19688"; transcript_id "ENST00000417816"; exon_number "2"; gene_name "NEBL"; ref_gene_id "ENSG00000078114";
chr10	StringTie	exon	20812769	20812940	1000	-	.	gene_id "MSTRG.19688"; transcript_id "ENST00000417816"; exon_number "3"; gene_name "NEBL"; ref_gene_id "ENSG00000078114";
chr10	StringTie	exon	20961672	20961779	1000	-	.	gene_id "MSTRG.19688"; transcript_id "ENST00000417816"; exon_number "4"; gene_name "NEBL"; ref_gene_id "ENSG00000078114";
chr10	StringTie	exon	21020117	21020201	1000	-	.	gene_id "MSTRG.19688"; transcript_id "ENST00000417816"; exon_number "5"; gene_name "NEBL"; ref_gene_id "ENSG00000078114";
chr10	StringTie	exon	21172383	21172477	1000	-	.	gene_id "MSTRG.19688"; transcript_id "ENST00000417816"; exon_number "6"; gene_name "NEBL"; ref_gene_id "ENSG00000078114";
chr10	StringTie	exon	21173765	21174187	1000	-	.	gene_id "MSTRG.19688"; transcript_id "ENST00000417816"; exon_number "7"; gene_name "NEBL"; ref_gene_id "ENSG00000078114";
chr10	StringTie	transcript	20880874	20899691	1000	-	.	gene_id "MSTRG.19688"; transcript_id "ENST00000434381"; gene_name "NEBL"; ref_gene_id "ENSG00000078114";
chr10	StringTie	exon	20880874	20880904	1000	-	.	gene_id "MSTRG.19688"; transcript_id "ENST00000434381"; exon_number "1"; gene_name "NEBL"; ref_gene_id "ENSG00000078114";
chr10	StringTie	exon	20888097	20888207	1000	-	.	gene_id "MSTRG.19688"; transcript_id "ENST00000434381"; exon_number "2"; gene_name "NEBL"; ref_gene_id "ENSG00000078114";
chr10	StringTie	exon	20889845	20889949	1000	-	.	gene_id "MSTRG.19688"; transcript_id "ENST00000434381"; exon_number "3"; gene_name "NEBL"; ref_gene_id "ENSG00000078114";
chr10	StringTie	exon	20896958	20897029	1000	-	.	gene_id "MSTRG.19688"; transcript_id "ENST00000434381"; exon_number "4"; gene_name "NEBL"; ref_gene_id "ENSG00000078114";
chr10	StringTie	exon	20899378	20899691	1000	-	.	gene_id "MSTRG.19688"; transcript_id "ENST00000434381"; exon_number "5"; gene_name "NEBL"; ref_gene_id "ENSG00000078114";
chr10	StringTie	transcript	20813740	20826471	1000	-	.	gene_id "MSTRG.19688"; transcript_id "ENST00000460652"; gene_name "NEBL"; ref_gene_id "ENSG00000078114";
chr10	StringTie	exon	20813740	20814043	1000	-	.	gene_id "MSTRG.19688"; transcript_id "ENST00000460652"; exon_number "1"; gene_name "NEBL"; ref_gene_id "ENSG00000078114";
chr10	StringTie	exon	20815625	20815717	1000	-	.	gene_id "MSTRG.19688"; transcript_id "ENST00000460652"; exon_number "2"; gene_name "NEBL"; ref_gene_id "ENSG00000078114";
chr10	StringTie	exon	20817598	20817692	1000	-	.	gene_id "MSTRG.19688"; transcript_id "ENST00000460652"; exon_number "3"; gene_name "NEBL"; ref_gene_id "ENSG00000078114";
chr10	StringTie	exon	20819424	20819516	1000	-	.	gene_id "MSTRG.19688"; transcript_id "ENST00000460652"; exon_number "4"; gene_name "NEBL"; ref_gene_id "ENSG00000078114";
chr10	StringTie	exon	20823208	20823300	1000	-	.	gene_id "MSTRG.19688"; transcript_id "ENST00000460652"; exon_number "5"; gene_name "NEBL"; ref_gene_id "ENSG00000078114";
chr10	StringTie	exon	20826447	20826471	1000	-	.	gene_id "MSTRG.19688"; transcript_id "ENST00000460652"; exon_number "6"; gene_name "NEBL"; ref_gene_id "ENSG00000078114";
chr10	StringTie	transcript	21171547	21173838	1000	-	.	gene_id "MSTRG.19688"; transcript_id "ENST00000464278"; gene_name "NEBL"; ref_gene_id "ENSG00000078114";
chr10	StringTie	exon	21171547	21172477	1000	-	.	gene_id "MSTRG.19688"; transcript_id "ENST00000464278"; exon_number "1"; gene_name "NEBL"; ref_gene_id "ENSG00000078114";
chr10	StringTie	exon	21173765	21173838	1000	-	.	gene_id "MSTRG.19688"; transcript_id "ENST00000464278"; exon_number "2"; gene_name "NEBL"; ref_gene_id "ENSG00000078114";
chr10	StringTie	transcript	20813740	20817650	1000	-	.	gene_id "MSTRG.19688"; transcript_id "ENST00000473616"; gene_name "NEBL"; ref_gene_id "ENSG00000078114";
chr10	StringTie	exon	20813740	20814043	1000	-	.	gene_id "MSTRG.19688"; transcript_id "ENST00000473616"; exon_number "1"; gene_name "NEBL"; ref_gene_id "ENSG00000078114";
chr10	StringTie	exon	20815625	20815717	1000	-	.	gene_id "MSTRG.19688"; transcript_id "ENST00000473616"; exon_number "2"; gene_name "NEBL"; ref_gene_id "ENSG00000078114";
chr10	StringTie	exon	20817600	20817650	1000	-	.	gene_id "MSTRG.19688"; transcript_id "ENST00000473616"; exon_number "3"; gene_name "NEBL"; ref_gene_id "ENSG00000078114";
chr10	StringTie	transcript	20813740	20819480	1000	-	.	gene_id "MSTRG.19688"; transcript_id "ENST00000481592"; gene_name "NEBL"; ref_gene_id "ENSG00000078114";
chr10	StringTie	exon	20813740	20814043	1000	-	.	gene_id "MSTRG.19688"; transcript_id "ENST00000481592"; exon_number "1"; gene_name "NEBL"; ref_gene_id "ENSG00000078114";
chr10	StringTie	exon	20815625	20815717	1000	-	.	gene_id "MSTRG.19688"; transcript_id "ENST00000481592"; exon_number "2"; gene_name "NEBL"; ref_gene_id "ENSG00000078114";
chr10	StringTie	exon	20817598	20817692	1000	-	.	gene_id "MSTRG.19688"; transcript_id "ENST00000481592"; exon_number "3"; gene_name "NEBL"; ref_gene_id "ENSG00000078114";
chr10	StringTie	exon	20818704	20818834	1000	-	.	gene_id "MSTRG.19688"; transcript_id "ENST00000481592"; exon_number "4"; gene_name "NEBL"; ref_gene_id "ENSG00000078114";
chr10	StringTie	exon	20819424	20819480	1000	-	.	gene_id "MSTRG.19688"; transcript_id "ENST00000481592"; exon_number "5"; gene_name "NEBL"; ref_gene_id "ENSG00000078114";
chr10	StringTie	transcript	20835513	20845495	1000	-	.	gene_id "MSTRG.19688"; transcript_id "ENST00000482754"; gene_name "NEBL"; ref_gene_id "ENSG00000078114";
chr10	StringTie	exon	20835513	20835623	1000	-	.	gene_id "MSTRG.19688"; transcript_id "ENST00000482754"; exon_number "1"; gene_name "NEBL"; ref_gene_id "ENSG00000078114";
chr10	StringTie	exon	20840739	20840849	1000	-	.	gene_id "MSTRG.19688"; transcript_id "ENST00000482754"; exon_number "2"; gene_name "NEBL"; ref_gene_id "ENSG00000078114";
chr10	StringTie	exon	20845258	20845495	1000	-	.	gene_id "MSTRG.19688"; transcript_id "ENST00000482754"; exon_number "3"; gene_name "NEBL"; ref_gene_id "ENSG00000078114";
chr10	StringTie	transcript	21170262	21172452	1000	-	.	gene_id "MSTRG.19688"; transcript_id "ENST00000485750"; gene_name "NEBL"; ref_gene_id "ENSG00000078114";
chr10	StringTie	exon	21170262	21170727	1000	-	.	gene_id "MSTRG.19688"; transcript_id "ENST00000485750"; exon_number "1"; gene_name "NEBL"; ref_gene_id "ENSG00000078114";
chr10	StringTie	exon	21172383	21172452	1000	-	.	gene_id "MSTRG.19688"; transcript_id "ENST00000485750"; exon_number "2"; gene_name "NEBL"; ref_gene_id "ENSG00000078114";
chr10	StringTie	transcript	20813740	20815825	1000	-	.	gene_id "MSTRG.19688"; transcript_id "ENST00000492325"; gene_name "NEBL"; ref_gene_id "ENSG00000078114";
chr10	StringTie	exon	20813740	20814043	1000	-	.	gene_id "MSTRG.19688"; transcript_id "ENST00000492325"; exon_number "1"; gene_name "NEBL"; ref_gene_id "ENSG00000078114";
chr10	StringTie	exon	20815625	20815825	1000	-	.	gene_id "MSTRG.19688"; transcript_id "ENST00000492325"; exon_number "2"; gene_name "NEBL"; ref_gene_id "ENSG00000078114";
chr10	StringTie	transcript	20809867	20835561	1000	-	.	gene_id "MSTRG.19688"; transcript_id "ENST00000493005"; gene_name "NEBL"; ref_gene_id "ENSG00000078114";
chr10	StringTie	exon	20809867	20809898	1000	-	.	gene_id "MSTRG.19688"; transcript_id "ENST00000493005"; exon_number "1"; gene_name "NEBL"; ref_gene_id "ENSG00000078114";
chr10	StringTie	exon	20812769	20812940	1000	-	.	gene_id "MSTRG.19688"; transcript_id "ENST00000493005"; exon_number "2"; gene_name "NEBL"; ref_gene_id "ENSG00000078114";
chr10	StringTie	exon	20813939	20814043	1000	-	.	gene_id "MSTRG.19688"; transcript_id "ENST00000493005"; exon_number "3"; gene_name "NEBL"; ref_gene_id "ENSG00000078114";
chr10	StringTie	exon	20815625	20815717	1000	-	.	gene_id "MSTRG.19688"; transcript_id "ENST00000493005"; exon_number "4"; gene_name "NEBL"; ref_gene_id "ENSG00000078114";
chr10	StringTie	exon	20817600	20817692	1000	-	.	gene_id "MSTRG.19688"; transcript_id "ENST00000493005"; exon_number "5"; gene_name "NEBL"; ref_gene_id "ENSG00000078114";
chr10	StringTie	exon	20818704	20819516	1000	-	.	gene_id "MSTRG.19688"; transcript_id "ENST00000493005"; exon_number "6"; gene_name "NEBL"; ref_gene_id "ENSG00000078114";
chr10	StringTie	exon	20823208	20823300	1000	-	.	gene_id "MSTRG.19688"; transcript_id "ENST00000493005"; exon_number "7"; gene_name "NEBL"; ref_gene_id "ENSG00000078114";
chr10	StringTie	exon	20826447	20826539	1000	-	.	gene_id "MSTRG.19688"; transcript_id "ENST00000493005"; exon_number "8"; gene_name "NEBL"; ref_gene_id "ENSG00000078114";
chr10	StringTie	exon	20828530	20828634	1000	-	.	gene_id "MSTRG.19688"; transcript_id "ENST00000493005"; exon_number "9"; gene_name "NEBL"; ref_gene_id "ENSG00000078114";
chr10	StringTie	exon	20831196	20831306	1000	-	.	gene_id "MSTRG.19688"; transcript_id "ENST00000493005"; exon_number "10"; gene_name "NEBL"; ref_gene_id "ENSG00000078114";
chr10	StringTie	exon	20831473	20831583	1000	-	.	gene_id "MSTRG.19688"; transcript_id "ENST00000493005"; exon_number "11"; gene_name "NEBL"; ref_gene_id "ENSG00000078114";
chr10	StringTie	exon	20835513	20835561	1000	-	.	gene_id "MSTRG.19688"; transcript_id "ENST00000493005"; exon_number "12"; gene_name "NEBL"; ref_gene_id "ENSG00000078114";
chr10	StringTie	transcript	20831146	20831583	1000	-	.	gene_id "MSTRG.19688"; transcript_id "ENST00000498424"; gene_name "NEBL"; ref_gene_id "ENSG00000078114";
chr10	StringTie	exon	20831146	20831306	1000	-	.	gene_id "MSTRG.19688"; transcript_id "ENST00000498424"; exon_number "1"; gene_name "NEBL"; ref_gene_id "ENSG00000078114";
chr10	StringTie	exon	20831473	20831583	1000	-	.	gene_id "MSTRG.19688"; transcript_id "ENST00000498424"; exon_number "2"; gene_name "NEBL"; ref_gene_id "ENSG00000078114";
chr10	StringTie	transcript	21125763	21146559	1000	-	.	gene_id "MSTRG.19688"; transcript_id "ENST00000529198"; gene_name "C10orf113"; ref_gene_id "ENSG00000204683";
chr10	StringTie	exon	21125763	21126158	1000	-	.	gene_id "MSTRG.19688"; transcript_id "ENST00000529198"; exon_number "1"; gene_name "C10orf113"; ref_gene_id "ENSG00000204683";
chr10	StringTie	exon	21146342	21146559	1000	-	.	gene_id "MSTRG.19688"; transcript_id "ENST00000529198"; exon_number "2"; gene_name "C10orf113"; ref_gene_id "ENSG00000204683";
chr10	StringTie	transcript	21125763	21146559	1000	-	.	gene_id "MSTRG.19688"; transcript_id "ENST00000534331"; gene_name "C10orf113"; ref_gene_id "ENSG00000204683";
chr10	StringTie	exon	21125763	21126123	1000	-	.	gene_id "MSTRG.19688"; transcript_id "ENST00000534331"; exon_number "1"; gene_name "C10orf113"; ref_gene_id "ENSG00000204683";
chr10	StringTie	exon	21146342	21146559	1000	-	.	gene_id "MSTRG.19688"; transcript_id "ENST00000534331"; exon_number "2"; gene_name "C10orf113"; ref_gene_id "ENSG00000204683";
chr10	StringTie	transcript	20776539	20920633	1000	-	.	gene_id "MSTRG.19688"; transcript_id "MSTRG.19688.1";
chr10	StringTie	exon	20776539	20785923	1000	-	.	gene_id "MSTRG.19688"; transcript_id "MSTRG.19688.1"; exon_number "1";
chr10	StringTie	exon	20787202	20787308	1000	-	.	gene_id "MSTRG.19688"; transcript_id "MSTRG.19688.1"; exon_number "2";
chr10	StringTie	exon	20812769	20812940	1000	-	.	gene_id "MSTRG.19688"; transcript_id "MSTRG.19688.1"; exon_number "3";
chr10	StringTie	exon	20814010	20814043	1000	-	.	gene_id "MSTRG.19688"; transcript_id "MSTRG.19688.1"; exon_number "4";
chr10	StringTie	exon	20815625	20815717	1000	-	.	gene_id "MSTRG.19688"; transcript_id "MSTRG.19688.1"; exon_number "5";
chr10	StringTie	exon	20817600	20817692	1000	-	.	gene_id "MSTRG.19688"; transcript_id "MSTRG.19688.1"; exon_number "6";
chr10	StringTie	exon	20819424	20819516	1000	-	.	gene_id "MSTRG.19688"; transcript_id "MSTRG.19688.1"; exon_number "7";
chr10	StringTie	exon	20823208	20823300	1000	-	.	gene_id "MSTRG.19688"; transcript_id "MSTRG.19688.1"; exon_number "8";
chr10	StringTie	exon	20826447	20826539	1000	-	.	gene_id "MSTRG.19688"; transcript_id "MSTRG.19688.1"; exon_number "9";
chr10	StringTie	exon	20828530	20828634	1000	-	.	gene_id "MSTRG.19688"; transcript_id "MSTRG.19688.1"; exon_number "10";
chr10	StringTie	exon	20831196	20831306	1000	-	.	gene_id "MSTRG.19688"; transcript_id "MSTRG.19688.1"; exon_number "11";
chr10	StringTie	exon	20831473	20831583	1000	-	.	gene_id "MSTRG.19688"; transcript_id "MSTRG.19688.1"; exon_number "12";
chr10	StringTie	exon	20835513	20835623	1000	-	.	gene_id "MSTRG.19688"; transcript_id "MSTRG.19688.1"; exon_number "13";
chr10	StringTie	exon	20840739	20840849	1000	-	.	gene_id "MSTRG.19688"; transcript_id "MSTRG.19688.1"; exon_number "14";
chr10	StringTie	exon	20845258	20845368	1000	-	.	gene_id "MSTRG.19688"; transcript_id "MSTRG.19688.1"; exon_number "15";
chr10	StringTie	exon	20850395	20850502	1000	-	.	gene_id "MSTRG.19688"; transcript_id "MSTRG.19688.1"; exon_number "16";
chr10	StringTie	exon	20852545	20852649	1000	-	.	gene_id "MSTRG.19688"; transcript_id "MSTRG.19688.1"; exon_number "17";
chr10	StringTie	exon	20858240	20858344	1000	-	.	gene_id "MSTRG.19688"; transcript_id "MSTRG.19688.1"; exon_number "18";
chr10	StringTie	exon	20859713	20859826	1000	-	.	gene_id "MSTRG.19688"; transcript_id "MSTRG.19688.1"; exon_number "19";
chr10	StringTie	exon	20868664	20868765	1000	-	.	gene_id "MSTRG.19688"; transcript_id "MSTRG.19688.1"; exon_number "20";
chr10	StringTie	exon	20869740	20869841	1000	-	.	gene_id "MSTRG.19688"; transcript_id "MSTRG.19688.1"; exon_number "21";
chr10	StringTie	exon	20880794	20880904	1000	-	.	gene_id "MSTRG.19688"; transcript_id "MSTRG.19688.1"; exon_number "22";
chr10	StringTie	exon	20888097	20888207	1000	-	.	gene_id "MSTRG.19688"; transcript_id "MSTRG.19688.1"; exon_number "23";
chr10	StringTie	exon	20889845	20889949	1000	-	.	gene_id "MSTRG.19688"; transcript_id "MSTRG.19688.1"; exon_number "24";
chr10	StringTie	exon	20896958	20897029	1000	-	.	gene_id "MSTRG.19688"; transcript_id "MSTRG.19688.1"; exon_number "25";
chr10	StringTie	exon	20899378	20899450	1000	-	.	gene_id "MSTRG.19688"; transcript_id "MSTRG.19688.1"; exon_number "26";
chr10	StringTie	exon	20908244	20920633	1000	-	.	gene_id "MSTRG.19688"; transcript_id "MSTRG.19688.1"; exon_number "27";
chr10	StringTie	transcript	20779786	20913410	1000	-	.	gene_id "MSTRG.19688"; transcript_id "MSTRG.19688.10";
chr10	StringTie	exon	20779786	20785923	1000	-	.	gene_id "MSTRG.19688"; transcript_id "MSTRG.19688.10"; exon_number "1";
chr10	StringTie	exon	20787202	20787308	1000	-	.	gene_id "MSTRG.19688"; transcript_id "MSTRG.19688.10"; exon_number "2";
chr10	StringTie	exon	20793333	20793376	1000	-	.	gene_id "MSTRG.19688"; transcript_id "MSTRG.19688.10"; exon_number "3";
chr10	StringTie	exon	20812769	20814043	1000	-	.	gene_id "MSTRG.19688"; transcript_id "MSTRG.19688.10"; exon_number "4";
chr10	StringTie	exon	20815625	20815717	1000	-	.	gene_id "MSTRG.19688"; transcript_id "MSTRG.19688.10"; exon_number "5";
chr10	StringTie	exon	20817600	20817692	1000	-	.	gene_id "MSTRG.19688"; transcript_id "MSTRG.19688.10"; exon_number "6";
chr10	StringTie	exon	20818704	20819516	1000	-	.	gene_id "MSTRG.19688"; transcript_id "MSTRG.19688.10"; exon_number "7";
chr10	StringTie	exon	20823208	20823300	1000	-	.	gene_id "MSTRG.19688"; transcript_id "MSTRG.19688.10"; exon_number "8";
chr10	StringTie	exon	20826447	20826539	1000	-	.	gene_id "MSTRG.19688"; transcript_id "MSTRG.19688.10"; exon_number "9";
chr10	StringTie	exon	20828530	20828634	1000	-	.	gene_id "MSTRG.19688"; transcript_id "MSTRG.19688.10"; exon_number "10";
chr10	StringTie	exon	20831196	20831306	1000	-	.	gene_id "MSTRG.19688"; transcript_id "MSTRG.19688.10"; exon_number "11";
chr10	StringTie	exon	20831473	20831583	1000	-	.	gene_id "MSTRG.19688"; transcript_id "MSTRG.19688.10"; exon_number "12";
chr10	StringTie	exon	20835513	20835623	1000	-	.	gene_id "MSTRG.19688"; transcript_id "MSTRG.19688.10"; exon_number "13";
chr10	StringTie	exon	20840739	20840849	1000	-	.	gene_id "MSTRG.19688"; transcript_id "MSTRG.19688.10"; exon_number "14";
chr10	StringTie	exon	20845258	20845368	1000	-	.	gene_id "MSTRG.19688"; transcript_id "MSTRG.19688.10"; exon_number "15";
chr10	StringTie	exon	20850395	20850502	1000	-	.	gene_id "MSTRG.19688"; transcript_id "MSTRG.19688.10"; exon_number "16";
chr10	StringTie	exon	20852545	20852649	1000	-	.	gene_id "MSTRG.19688"; transcript_id "MSTRG.19688.10"; exon_number "17";
chr10	StringTie	exon	20858240	20858344	1000	-	.	gene_id "MSTRG.19688"; transcript_id "MSTRG.19688.10"; exon_number "18";
chr10	StringTie	exon	20859713	20859826	1000	-	.	gene_id "MSTRG.19688"; transcript_id "MSTRG.19688.10"; exon_number "19";
chr10	StringTie	exon	20868664	20868765	1000	-	.	gene_id "MSTRG.19688"; transcript_id "MSTRG.19688.10"; exon_number "20";
chr10	StringTie	exon	20869740	20869841	1000	-	.	gene_id "MSTRG.19688"; transcript_id "MSTRG.19688.10"; exon_number "21";
chr10	StringTie	exon	20880794	20880904	1000	-	.	gene_id "MSTRG.19688"; transcript_id "MSTRG.19688.10"; exon_number "22";
chr10	StringTie	exon	20888097	20888207	1000	-	.	gene_id "MSTRG.19688"; transcript_id "MSTRG.19688.10"; exon_number "23";
chr10	StringTie	exon	20889845	20889949	1000	-	.	gene_id "MSTRG.19688"; transcript_id "MSTRG.19688.10"; exon_number "24";
chr10	StringTie	exon	20896958	20897029	1000	-	.	gene_id "MSTRG.19688"; transcript_id "MSTRG.19688.10"; exon_number "25";
chr10	StringTie	exon	20899378	20899450	1000	-	.	gene_id "MSTRG.19688"; transcript_id "MSTRG.19688.10"; exon_number "26";
chr10	StringTie	exon	20908244	20908425	1000	-	.	gene_id "MSTRG.19688"; transcript_id "MSTRG.19688.10"; exon_number "27";
chr10	StringTie	exon	20913110	20913410	1000	-	.	gene_id "MSTRG.19688"; transcript_id "MSTRG.19688.10"; exon_number "28";
chr10	StringTie	transcript	20779818	21174435	1000	-	.	gene_id "MSTRG.19688"; transcript_id "MSTRG.19688.11";
chr10	StringTie	exon	20779818	20785923	1000	-	.	gene_id "MSTRG.19688"; transcript_id "MSTRG.19688.11"; exon_number "1";
chr10	StringTie	exon	20787202	20787308	1000	-	.	gene_id "MSTRG.19688"; transcript_id "MSTRG.19688.11"; exon_number "2";
chr10	StringTie	exon	20812769	20812940	1000	-	.	gene_id "MSTRG.19688"; transcript_id "MSTRG.19688.11"; exon_number "3";
chr10	StringTie	exon	20961672	20961779	1000	-	.	gene_id "MSTRG.19688"; transcript_id "MSTRG.19688.11"; exon_number "4";
chr10	StringTie	exon	21020117	21020201	1000	-	.	gene_id "MSTRG.19688"; transcript_id "MSTRG.19688.11"; exon_number "5";
chr10	StringTie	exon	21172383	21172477	1000	-	.	gene_id "MSTRG.19688"; transcript_id "MSTRG.19688.11"; exon_number "6";
chr10	StringTie	exon	21172708	21174435	1000	-	.	gene_id "MSTRG.19688"; transcript_id "MSTRG.19688.11"; exon_number "7";
chr10	StringTie	transcript	20779826	20858344	1000	-	.	gene_id "MSTRG.19688"; transcript_id "MSTRG.19688.12";
chr10	StringTie	exon	20779826	20785923	1000	-	.	gene_id "MSTRG.19688"; transcript_id "MSTRG.19688.12"; exon_number "1";
chr10	StringTie	exon	20787202	20787308	1000	-	.	gene_id "MSTRG.19688"; transcript_id "MSTRG.19688.12"; exon_number "2";
chr10	StringTie	exon	20809806	20809898	1000	-	.	gene_id "MSTRG.19688"; transcript_id "MSTRG.19688.12"; exon_number "3";
chr10	StringTie	exon	20812769	20812940	1000	-	.	gene_id "MSTRG.19688"; transcript_id "MSTRG.19688.12"; exon_number "4";
chr10	StringTie	exon	20813939	20814043	1000	-	.	gene_id "MSTRG.19688"; transcript_id "MSTRG.19688.12"; exon_number "5";
chr10	StringTie	exon	20815625	20815717	1000	-	.	gene_id "MSTRG.19688"; transcript_id "MSTRG.19688.12"; exon_number "6";
chr10	StringTie	exon	20817600	20817692	1000	-	.	gene_id "MSTRG.19688"; transcript_id "MSTRG.19688.12"; exon_number "7";
chr10	StringTie	exon	20818704	20819516	1000	-	.	gene_id "MSTRG.19688"; transcript_id "MSTRG.19688.12"; exon_number "8";
chr10	StringTie	exon	20823208	20823300	1000	-	.	gene_id "MSTRG.19688"; transcript_id "MSTRG.19688.12"; exon_number "9";
chr10	StringTie	exon	20826447	20826539	1000	-	.	gene_id "MSTRG.19688"; transcript_id "MSTRG.19688.12"; exon_number "10";
chr10	StringTie	exon	20828530	20828634	1000	-	.	gene_id "MSTRG.19688"; transcript_id "MSTRG.19688.12"; exon_number "11";
chr10	StringTie	exon	20831196	20831306	1000	-	.	gene_id "MSTRG.19688"; transcript_id "MSTRG.19688.12"; exon_number "12";
chr10	StringTie	exon	20831473	20831583	1000	-	.	gene_id "MSTRG.19688"; transcript_id "MSTRG.19688.12"; exon_number "13";
chr10	StringTie	exon	20835513	20835619	1000	-	.	gene_id "MSTRG.19688"; transcript_id "MSTRG.19688.12"; exon_number "14";
chr10	StringTie	exon	20840739	20840849	1000	-	.	gene_id "MSTRG.19688"; transcript_id "MSTRG.19688.12"; exon_number "15";
chr10	StringTie	exon	20845258	20845368	1000	-	.	gene_id "MSTRG.19688"; transcript_id "MSTRG.19688.12"; exon_number "16";
chr10	StringTie	exon	20850395	20850502	1000	-	.	gene_id "MSTRG.19688"; transcript_id "MSTRG.19688.12"; exon_number "17";
chr10	StringTie	exon	20852545	20852649	1000	-	.	gene_id "MSTRG.19688"; transcript_id "MSTRG.19688.12"; exon_number "18";
chr10	StringTie	exon	20858240	20858344	1000	-	.	gene_id "MSTRG.19688"; transcript_id "MSTRG.19688.12"; exon_number "19";
chr10	StringTie	transcript	20779842	20908423	1000	-	.	gene_id "MSTRG.19688"; transcript_id "MSTRG.19688.13";
chr10	StringTie	exon	20779842	20785923	1000	-	.	gene_id "MSTRG.19688"; transcript_id "MSTRG.19688.13"; exon_number "1";
chr10	StringTie	exon	20787202	20787308	1000	-	.	gene_id "MSTRG.19688"; transcript_id "MSTRG.19688.13"; exon_number "2";
chr10	StringTie	exon	20812769	20812940	1000	-	.	gene_id "MSTRG.19688"; transcript_id "MSTRG.19688.13"; exon_number "3";
chr10	StringTie	exon	20813939	20814043	1000	-	.	gene_id "MSTRG.19688"; transcript_id "MSTRG.19688.13"; exon_number "4";
chr10	StringTie	exon	20815625	20815717	1000	-	.	gene_id "MSTRG.19688"; transcript_id "MSTRG.19688.13"; exon_number "5";
chr10	StringTie	exon	20817598	20817692	1000	-	.	gene_id "MSTRG.19688"; transcript_id "MSTRG.19688.13"; exon_number "6";
chr10	StringTie	exon	20818704	20818834	1000	-	.	gene_id "MSTRG.19688"; transcript_id "MSTRG.19688.13"; exon_number "7";
chr10	StringTie	exon	20819424	20819516	1000	-	.	gene_id "MSTRG.19688"; transcript_id "MSTRG.19688.13"; exon_number "8";
chr10	StringTie	exon	20823208	20823300	1000	-	.	gene_id "MSTRG.19688"; transcript_id "MSTRG.19688.13"; exon_number "9";
chr10	StringTie	exon	20826447	20826539	1000	-	.	gene_id "MSTRG.19688"; transcript_id "MSTRG.19688.13"; exon_number "10";
chr10	StringTie	exon	20828530	20828634	1000	-	.	gene_id "MSTRG.19688"; transcript_id "MSTRG.19688.13"; exon_number "11";
chr10	StringTie	exon	20831196	20831306	1000	-	.	gene_id "MSTRG.19688"; transcript_id "MSTRG.19688.13"; exon_number "12";
chr10	StringTie	exon	20831473	20831583	1000	-	.	gene_id "MSTRG.19688"; transcript_id "MSTRG.19688.13"; exon_number "13";
chr10	StringTie	exon	20835513	20835623	1000	-	.	gene_id "MSTRG.19688"; transcript_id "MSTRG.19688.13"; exon_number "14";
chr10	StringTie	exon	20840739	20840849	1000	-	.	gene_id "MSTRG.19688"; transcript_id "MSTRG.19688.13"; exon_number "15";
chr10	StringTie	exon	20845258	20845368	1000	-	.	gene_id "MSTRG.19688"; transcript_id "MSTRG.19688.13"; exon_number "16";
chr10	StringTie	exon	20850395	20850502	1000	-	.	gene_id "MSTRG.19688"; transcript_id "MSTRG.19688.13"; exon_number "17";
chr10	StringTie	exon	20852545	20852649	1000	-	.	gene_id "MSTRG.19688"; transcript_id "MSTRG.19688.13"; exon_number "18";
chr10	StringTie	exon	20858240	20858344	1000	-	.	gene_id "MSTRG.19688"; transcript_id "MSTRG.19688.13"; exon_number "19";
chr10	StringTie	exon	20859713	20859826	1000	-	.	gene_id "MSTRG.19688"; transcript_id "MSTRG.19688.13"; exon_number "20";
chr10	StringTie	exon	20868664	20868765	1000	-	.	gene_id "MSTRG.19688"; transcript_id "MSTRG.19688.13"; exon_number "21";
chr10	StringTie	exon	20869740	20869841	1000	-	.	gene_id "MSTRG.19688"; transcript_id "MSTRG.19688.13"; exon_number "22";
chr10	StringTie	exon	20880794	20880904	1000	-	.	gene_id "MSTRG.19688"; transcript_id "MSTRG.19688.13"; exon_number "23";
chr10	StringTie	exon	20888097	20888207	1000	-	.	gene_id "MSTRG.19688"; transcript_id "MSTRG.19688.13"; exon_number "24";
chr10	StringTie	exon	20889845	20889949	1000	-	.	gene_id "MSTRG.19688"; transcript_id "MSTRG.19688.13"; exon_number "25";
chr10	StringTie	exon	20896958	20897029	1000	-	.	gene_id "MSTRG.19688"; transcript_id "MSTRG.19688.13"; exon_number "26";
chr10	StringTie	exon	20899378	20899450	1000	-	.	gene_id "MSTRG.19688"; transcript_id "MSTRG.19688.13"; exon_number "27";
chr10	StringTie	exon	20908244	20908423	1000	-	.	gene_id "MSTRG.19688"; transcript_id "MSTRG.19688.13"; exon_number "28";
chr10	StringTie	transcript	20779859	20908450	1000	-	.	gene_id "MSTRG.19688"; transcript_id "MSTRG.19688.14";
chr10	StringTie	exon	20779859	20785923	1000	-	.	gene_id "MSTRG.19688"; transcript_id "MSTRG.19688.14"; exon_number "1";
chr10	StringTie	exon	20787202	20787308	1000	-	.	gene_id "MSTRG.19688"; transcript_id "MSTRG.19688.14"; exon_number "2";
chr10	StringTie	exon	20809806	20809898	1000	-	.	gene_id "MSTRG.19688"; transcript_id "MSTRG.19688.14"; exon_number "3";
chr10	StringTie	exon	20812769	20812940	1000	-	.	gene_id "MSTRG.19688"; transcript_id "MSTRG.19688.14"; exon_number "4";
chr10	StringTie	exon	20813939	20814043	1000	-	.	gene_id "MSTRG.19688"; transcript_id "MSTRG.19688.14"; exon_number "5";
chr10	StringTie	exon	20815625	20815717	1000	-	.	gene_id "MSTRG.19688"; transcript_id "MSTRG.19688.14"; exon_number "6";
chr10	StringTie	exon	20817600	20817692	1000	-	.	gene_id "MSTRG.19688"; transcript_id "MSTRG.19688.14"; exon_number "7";
chr10	StringTie	exon	20818704	20819516	1000	-	.	gene_id "MSTRG.19688"; transcript_id "MSTRG.19688.14"; exon_number "8";
chr10	StringTie	exon	20823208	20823300	1000	-	.	gene_id "MSTRG.19688"; transcript_id "MSTRG.19688.14"; exon_number "9";
chr10	StringTie	exon	20826447	20826539	1000	-	.	gene_id "MSTRG.19688"; transcript_id "MSTRG.19688.14"; exon_number "10";
chr10	StringTie	exon	20828530	20828634	1000	-	.	gene_id "MSTRG.19688"; transcript_id "MSTRG.19688.14"; exon_number "11";
chr10	StringTie	exon	20831196	20831306	1000	-	.	gene_id "MSTRG.19688"; transcript_id "MSTRG.19688.14"; exon_number "12";
chr10	StringTie	exon	20831473	20831583	1000	-	.	gene_id "MSTRG.19688"; transcript_id "MSTRG.19688.14"; exon_number "13";
chr10	StringTie	exon	20835513	20835623	1000	-	.	gene_id "MSTRG.19688"; transcript_id "MSTRG.19688.14"; exon_number "14";
chr10	StringTie	exon	20840739	20840849	1000	-	.	gene_id "MSTRG.19688"; transcript_id "MSTRG.19688.14"; exon_number "15";
chr10	StringTie	exon	20845258	20845368	1000	-	.	gene_id "MSTRG.19688"; transcript_id "MSTRG.19688.14"; exon_number "16";
chr10	StringTie	exon	20850395	20850502	1000	-	.	gene_id "MSTRG.19688"; transcript_id "MSTRG.19688.14"; exon_number "17";
chr10	StringTie	exon	20852545	20852649	1000	-	.	gene_id "MSTRG.19688"; transcript_id "MSTRG.19688.14"; exon_number "18";
chr10	StringTie	exon	20858240	20858344	1000	-	.	gene_id "MSTRG.19688"; transcript_id "MSTRG.19688.14"; exon_number "19";
chr10	StringTie	exon	20859713	20859826	1000	-	.	gene_id "MSTRG.19688"; transcript_id "MSTRG.19688.14"; exon_number "20";
chr10	StringTie	exon	20868664	20868765	1000	-	.	gene_id "MSTRG.19688"; transcript_id "MSTRG.19688.14"; exon_number "21";
chr10	StringTie	exon	20869740	20869841	1000	-	.	gene_id "MSTRG.19688"; transcript_id "MSTRG.19688.14"; exon_number "22";
chr10	StringTie	exon	20880794	20880904	1000	-	.	gene_id "MSTRG.19688"; transcript_id "MSTRG.19688.14"; exon_number "23";
chr10	StringTie	exon	20888097	20888207	1000	-	.	gene_id "MSTRG.19688"; transcript_id "MSTRG.19688.14"; exon_number "24";
chr10	StringTie	exon	20889845	20889949	1000	-	.	gene_id "MSTRG.19688"; transcript_id "MSTRG.19688.14"; exon_number "25";
chr10	StringTie	exon	20896958	20897029	1000	-	.	gene_id "MSTRG.19688"; transcript_id "MSTRG.19688.14"; exon_number "26";
chr10	StringTie	exon	20899378	20899450	1000	-	.	gene_id "MSTRG.19688"; transcript_id "MSTRG.19688.14"; exon_number "27";
chr10	StringTie	exon	20908244	20908450	1000	-	.	gene_id "MSTRG.19688"; transcript_id "MSTRG.19688.14"; exon_number "28";
chr10	StringTie	transcript	20779884	20908552	1000	-	.	gene_id "MSTRG.19688"; transcript_id "MSTRG.19688.15";
chr10	StringTie	exon	20779884	20785923	1000	-	.	gene_id "MSTRG.19688"; transcript_id "MSTRG.19688.15"; exon_number "1";
chr10	StringTie	exon	20787202	20787308	1000	-	.	gene_id "MSTRG.19688"; transcript_id "MSTRG.19688.15"; exon_number "2";
chr10	StringTie	exon	20812769	20812940	1000	-	.	gene_id "MSTRG.19688"; transcript_id "MSTRG.19688.15"; exon_number "3";
chr10	StringTie	exon	20814010	20814043	1000	-	.	gene_id "MSTRG.19688"; transcript_id "MSTRG.19688.15"; exon_number "4";
chr10	StringTie	exon	20815625	20815717	1000	-	.	gene_id "MSTRG.19688"; transcript_id "MSTRG.19688.15"; exon_number "5";
chr10	StringTie	exon	20817600	20817692	1000	-	.	gene_id "MSTRG.19688"; transcript_id "MSTRG.19688.15"; exon_number "6";
chr10	StringTie	exon	20818704	20819516	1000	-	.	gene_id "MSTRG.19688"; transcript_id "MSTRG.19688.15"; exon_number "7";
chr10	StringTie	exon	20823208	20823300	1000	-	.	gene_id "MSTRG.19688"; transcript_id "MSTRG.19688.15"; exon_number "8";
chr10	StringTie	exon	20826447	20826539	1000	-	.	gene_id "MSTRG.19688"; transcript_id "MSTRG.19688.15"; exon_number "9";
chr10	StringTie	exon	20828530	20828634	1000	-	.	gene_id "MSTRG.19688"; transcript_id "MSTRG.19688.15"; exon_number "10";
chr10	StringTie	exon	20831196	20831306	1000	-	.	gene_id "MSTRG.19688"; transcript_id "MSTRG.19688.15"; exon_number "11";
chr10	StringTie	exon	20831473	20831583	1000	-	.	gene_id "MSTRG.19688"; transcript_id "MSTRG.19688.15"; exon_number "12";
chr10	StringTie	exon	20835513	20835623	1000	-	.	gene_id "MSTRG.19688"; transcript_id "MSTRG.19688.15"; exon_number "13";
chr10	StringTie	exon	20840739	20840849	1000	-	.	gene_id "MSTRG.19688"; transcript_id "MSTRG.19688.15"; exon_number "14";
chr10	StringTie	exon	20845258	20845368	1000	-	.	gene_id "MSTRG.19688"; transcript_id "MSTRG.19688.15"; exon_number "15";
chr10	StringTie	exon	20850395	20850502	1000	-	.	gene_id "MSTRG.19688"; transcript_id "MSTRG.19688.15"; exon_number "16";
chr10	StringTie	exon	20852545	20852649	1000	-	.	gene_id "MSTRG.19688"; transcript_id "MSTRG.19688.15"; exon_number "17";
chr10	StringTie	exon	20858240	20858344	1000	-	.	gene_id "MSTRG.19688"; transcript_id "MSTRG.19688.15"; exon_number "18";
chr10	StringTie	exon	20859713	20859826	1000	-	.	gene_id "MSTRG.19688"; transcript_id "MSTRG.19688.15"; exon_number "19";
chr10	StringTie	exon	20868664	20868765	1000	-	.	gene_id "MSTRG.19688"; transcript_id "MSTRG.19688.15"; exon_number "20";
chr10	StringTie	exon	20869740	20869841	1000	-	.	gene_id "MSTRG.19688"; transcript_id "MSTRG.19688.15"; exon_number "21";
chr10	StringTie	exon	20880794	20880904	1000	-	.	gene_id "MSTRG.19688"; transcript_id "MSTRG.19688.15"; exon_number "22";
chr10	StringTie	exon	20888097	20888207	1000	-	.	gene_id "MSTRG.19688"; transcript_id "MSTRG.19688.15"; exon_number "23";
chr10	StringTie	exon	20889845	20889949	1000	-	.	gene_id "MSTRG.19688"; transcript_id "MSTRG.19688.15"; exon_number "24";
chr10	StringTie	exon	20896958	20897029	1000	-	.	gene_id "MSTRG.19688"; transcript_id "MSTRG.19688.15"; exon_number "25";
chr10	StringTie	exon	20899378	20899450	1000	-	.	gene_id "MSTRG.19688"; transcript_id "MSTRG.19688.15"; exon_number "26";
chr10	StringTie	exon	20908244	20908552	1000	-	.	gene_id "MSTRG.19688"; transcript_id "MSTRG.19688.15"; exon_number "27";
chr10	StringTie	transcript	20779892	20908426	1000	-	.	gene_id "MSTRG.19688"; transcript_id "MSTRG.19688.16";
chr10	StringTie	exon	20779892	20785923	1000	-	.	gene_id "MSTRG.19688"; transcript_id "MSTRG.19688.16"; exon_number "1";
chr10	StringTie	exon	20787202	20787308	1000	-	.	gene_id "MSTRG.19688"; transcript_id "MSTRG.19688.16"; exon_number "2";
chr10	StringTie	exon	20812769	20812940	1000	-	.	gene_id "MSTRG.19688"; transcript_id "MSTRG.19688.16"; exon_number "3";
chr10	StringTie	exon	20814010	20814043	1000	-	.	gene_id "MSTRG.19688"; transcript_id "MSTRG.19688.16"; exon_number "4";
chr10	StringTie	exon	20815625	20815717	1000	-	.	gene_id "MSTRG.19688"; transcript_id "MSTRG.19688.16"; exon_number "5";
chr10	StringTie	exon	20817600	20817692	1000	-	.	gene_id "MSTRG.19688"; transcript_id "MSTRG.19688.16"; exon_number "6";
chr10	StringTie	exon	20818704	20818834	1000	-	.	gene_id "MSTRG.19688"; transcript_id "MSTRG.19688.16"; exon_number "7";
chr10	StringTie	exon	20819424	20819516	1000	-	.	gene_id "MSTRG.19688"; transcript_id "MSTRG.19688.16"; exon_number "8";
chr10	StringTie	exon	20823208	20823300	1000	-	.	gene_id "MSTRG.19688"; transcript_id "MSTRG.19688.16"; exon_number "9";
chr10	StringTie	exon	20826447	20826539	1000	-	.	gene_id "MSTRG.19688"; transcript_id "MSTRG.19688.16"; exon_number "10";
chr10	StringTie	exon	20828530	20828634	1000	-	.	gene_id "MSTRG.19688"; transcript_id "MSTRG.19688.16"; exon_number "11";
chr10	StringTie	exon	20831196	20831306	1000	-	.	gene_id "MSTRG.19688"; transcript_id "MSTRG.19688.16"; exon_number "12";
chr10	StringTie	exon	20831473	20831583	1000	-	.	gene_id "MSTRG.19688"; transcript_id "MSTRG.19688.16"; exon_number "13";
chr10	StringTie	exon	20835513	20835623	1000	-	.	gene_id "MSTRG.19688"; transcript_id "MSTRG.19688.16"; exon_number "14";
chr10	StringTie	exon	20840739	20840849	1000	-	.	gene_id "MSTRG.19688"; transcript_id "MSTRG.19688.16"; exon_number "15";
chr10	StringTie	exon	20845258	20845368	1000	-	.	gene_id "MSTRG.19688"; transcript_id "MSTRG.19688.16"; exon_number "16";
chr10	StringTie	exon	20850395	20850502	1000	-	.	gene_id "MSTRG.19688"; transcript_id "MSTRG.19688.16"; exon_number "17";
chr10	StringTie	exon	20852545	20852649	1000	-	.	gene_id "MSTRG.19688"; transcript_id "MSTRG.19688.16"; exon_number "18";
chr10	StringTie	exon	20858240	20858344	1000	-	.	gene_id "MSTRG.19688"; transcript_id "MSTRG.19688.16"; exon_number "19";
chr10	StringTie	exon	20859713	20859826	1000	-	.	gene_id "MSTRG.19688"; transcript_id "MSTRG.19688.16"; exon_number "20";
chr10	StringTie	exon	20868664	20868765	1000	-	.	gene_id "MSTRG.19688"; transcript_id "MSTRG.19688.16"; exon_number "21";
chr10	StringTie	exon	20869740	20869841	1000	-	.	gene_id "MSTRG.19688"; transcript_id "MSTRG.19688.16"; exon_number "22";
chr10	StringTie	exon	20880794	20880904	1000	-	.	gene_id "MSTRG.19688"; transcript_id "MSTRG.19688.16"; exon_number "23";
chr10	StringTie	exon	20888097	20888207	1000	-	.	gene_id "MSTRG.19688"; transcript_id "MSTRG.19688.16"; exon_number "24";
chr10	StringTie	exon	20889845	20889949	1000	-	.	gene_id "MSTRG.19688"; transcript_id "MSTRG.19688.16"; exon_number "25";
chr10	StringTie	exon	20896958	20897029	1000	-	.	gene_id "MSTRG.19688"; transcript_id "MSTRG.19688.16"; exon_number "26";
chr10	StringTie	exon	20899378	20899450	1000	-	.	gene_id "MSTRG.19688"; transcript_id "MSTRG.19688.16"; exon_number "27";
chr10	StringTie	exon	20908244	20908426	1000	-	.	gene_id "MSTRG.19688"; transcript_id "MSTRG.19688.16"; exon_number "28";
chr10	StringTie	transcript	20779924	20962103	1000	-	.	gene_id "MSTRG.19688"; transcript_id "MSTRG.19688.17";
chr10	StringTie	exon	20779924	20785923	1000	-	.	gene_id "MSTRG.19688"; transcript_id "MSTRG.19688.17"; exon_number "1";
chr10	StringTie	exon	20787202	20787308	1000	-	.	gene_id "MSTRG.19688"; transcript_id "MSTRG.19688.17"; exon_number "2";
chr10	StringTie	exon	20812769	20812940	1000	-	.	gene_id "MSTRG.19688"; transcript_id "MSTRG.19688.17"; exon_number "3";
chr10	StringTie	exon	20961672	20961779	1000	-	.	gene_id "MSTRG.19688"; transcript_id "MSTRG.19688.17"; exon_number "4";
chr10	StringTie	exon	20961966	20962103	1000	-	.	gene_id "MSTRG.19688"; transcript_id "MSTRG.19688.17"; exon_number "5";
chr10	StringTie	transcript	20779966	20882523	1000	-	.	gene_id "MSTRG.19688"; transcript_id "MSTRG.19688.18";
chr10	StringTie	exon	20779966	20785923	1000	-	.	gene_id "MSTRG.19688"; transcript_id "MSTRG.19688.18"; exon_number "1";
chr10	StringTie	exon	20787202	20787308	1000	-	.	gene_id "MSTRG.19688"; transcript_id "MSTRG.19688.18"; exon_number "2";
chr10	StringTie	exon	20809806	20809898	1000	-	.	gene_id "MSTRG.19688"; transcript_id "MSTRG.19688.18"; exon_number "3";
chr10	StringTie	exon	20812769	20812940	1000	-	.	gene_id "MSTRG.19688"; transcript_id "MSTRG.19688.18"; exon_number "4";
chr10	StringTie	exon	20813939	20814043	1000	-	.	gene_id "MSTRG.19688"; transcript_id "MSTRG.19688.18"; exon_number "5";
chr10	StringTie	exon	20815625	20815717	1000	-	.	gene_id "MSTRG.19688"; transcript_id "MSTRG.19688.18"; exon_number "6";
chr10	StringTie	exon	20817600	20817692	1000	-	.	gene_id "MSTRG.19688"; transcript_id "MSTRG.19688.18"; exon_number "7";
chr10	StringTie	exon	20818704	20819516	1000	-	.	gene_id "MSTRG.19688"; transcript_id "MSTRG.19688.18"; exon_number "8";
chr10	StringTie	exon	20823208	20823300	1000	-	.	gene_id "MSTRG.19688"; transcript_id "MSTRG.19688.18"; exon_number "9";
chr10	StringTie	exon	20826447	20826539	1000	-	.	gene_id "MSTRG.19688"; transcript_id "MSTRG.19688.18"; exon_number "10";
chr10	StringTie	exon	20828530	20828634	1000	-	.	gene_id "MSTRG.19688"; transcript_id "MSTRG.19688.18"; exon_number "11";
chr10	StringTie	exon	20831196	20831306	1000	-	.	gene_id "MSTRG.19688"; transcript_id "MSTRG.19688.18"; exon_number "12";
chr10	StringTie	exon	20831473	20831583	1000	-	.	gene_id "MSTRG.19688"; transcript_id "MSTRG.19688.18"; exon_number "13";
chr10	StringTie	exon	20835513	20835623	1000	-	.	gene_id "MSTRG.19688"; transcript_id "MSTRG.19688.18"; exon_number "14";
chr10	StringTie	exon	20840739	20840849	1000	-	.	gene_id "MSTRG.19688"; transcript_id "MSTRG.19688.18"; exon_number "15";
chr10	StringTie	exon	20845258	20845368	1000	-	.	gene_id "MSTRG.19688"; transcript_id "MSTRG.19688.18"; exon_number "16";
chr10	StringTie	exon	20850395	20850502	1000	-	.	gene_id "MSTRG.19688"; transcript_id "MSTRG.19688.18"; exon_number "17";
chr10	StringTie	exon	20852545	20852649	1000	-	.	gene_id "MSTRG.19688"; transcript_id "MSTRG.19688.18"; exon_number "18";
chr10	StringTie	exon	20858240	20858344	1000	-	.	gene_id "MSTRG.19688"; transcript_id "MSTRG.19688.18"; exon_number "19";
chr10	StringTie	exon	20859713	20859826	1000	-	.	gene_id "MSTRG.19688"; transcript_id "MSTRG.19688.18"; exon_number "20";
chr10	StringTie	exon	20868664	20868765	1000	-	.	gene_id "MSTRG.19688"; transcript_id "MSTRG.19688.18"; exon_number "21";
chr10	StringTie	exon	20869740	20869841	1000	-	.	gene_id "MSTRG.19688"; transcript_id "MSTRG.19688.18"; exon_number "22";
chr10	StringTie	exon	20880794	20880904	1000	-	.	gene_id "MSTRG.19688"; transcript_id "MSTRG.19688.18"; exon_number "23";
chr10	StringTie	exon	20882478	20882523	1000	-	.	gene_id "MSTRG.19688"; transcript_id "MSTRG.19688.18"; exon_number "24";
chr10	StringTie	transcript	20779968	20908263	1000	-	.	gene_id "MSTRG.19688"; transcript_id "MSTRG.19688.19";
chr10	StringTie	exon	20779968	20785923	1000	-	.	gene_id "MSTRG.19688"; transcript_id "MSTRG.19688.19"; exon_number "1";
chr10	StringTie	exon	20787202	20787308	1000	-	.	gene_id "MSTRG.19688"; transcript_id "MSTRG.19688.19"; exon_number "2";
chr10	StringTie	exon	20799355	20799490	1000	-	.	gene_id "MSTRG.19688"; transcript_id "MSTRG.19688.19"; exon_number "3";
chr10	StringTie	exon	20812769	20812940	1000	-	.	gene_id "MSTRG.19688"; transcript_id "MSTRG.19688.19"; exon_number "4";
chr10	StringTie	exon	20814010	20814043	1000	-	.	gene_id "MSTRG.19688"; transcript_id "MSTRG.19688.19"; exon_number "5";
chr10	StringTie	exon	20815625	20817692	1000	-	.	gene_id "MSTRG.19688"; transcript_id "MSTRG.19688.19"; exon_number "6";
chr10	StringTie	exon	20818704	20819516	1000	-	.	gene_id "MSTRG.19688"; transcript_id "MSTRG.19688.19"; exon_number "7";
chr10	StringTie	exon	20823208	20823300	1000	-	.	gene_id "MSTRG.19688"; transcript_id "MSTRG.19688.19"; exon_number "8";
chr10	StringTie	exon	20826447	20826539	1000	-	.	gene_id "MSTRG.19688"; transcript_id "MSTRG.19688.19"; exon_number "9";
chr10	StringTie	exon	20828530	20828634	1000	-	.	gene_id "MSTRG.19688"; transcript_id "MSTRG.19688.19"; exon_number "10";
chr10	StringTie	exon	20831196	20831306	1000	-	.	gene_id "MSTRG.19688"; transcript_id "MSTRG.19688.19"; exon_number "11";
chr10	StringTie	exon	20831473	20831583	1000	-	.	gene_id "MSTRG.19688"; transcript_id "MSTRG.19688.19"; exon_number "12";
chr10	StringTie	exon	20835513	20835623	1000	-	.	gene_id "MSTRG.19688"; transcript_id "MSTRG.19688.19"; exon_number "13";
chr10	StringTie	exon	20840739	20840849	1000	-	.	gene_id "MSTRG.19688"; transcript_id "MSTRG.19688.19"; exon_number "14";
chr10	StringTie	exon	20845258	20845368	1000	-	.	gene_id "MSTRG.19688"; transcript_id "MSTRG.19688.19"; exon_number "15";
chr10	StringTie	exon	20850395	20850502	1000	-	.	gene_id "MSTRG.19688"; transcript_id "MSTRG.19688.19"; exon_number "16";
chr10	StringTie	exon	20852545	20852649	1000	-	.	gene_id "MSTRG.19688"; transcript_id "MSTRG.19688.19"; exon_number "17";
chr10	StringTie	exon	20858240	20858344	1000	-	.	gene_id "MSTRG.19688"; transcript_id "MSTRG.19688.19"; exon_number "18";
chr10	StringTie	exon	20859713	20859826	1000	-	.	gene_id "MSTRG.19688"; transcript_id "MSTRG.19688.19"; exon_number "19";
chr10	StringTie	exon	20868664	20868765	1000	-	.	gene_id "MSTRG.19688"; transcript_id "MSTRG.19688.19"; exon_number "20";
chr10	StringTie	exon	20869740	20869841	1000	-	.	gene_id "MSTRG.19688"; transcript_id "MSTRG.19688.19"; exon_number "21";
chr10	StringTie	exon	20880794	20880904	1000	-	.	gene_id "MSTRG.19688"; transcript_id "MSTRG.19688.19"; exon_number "22";
chr10	StringTie	exon	20888097	20888207	1000	-	.	gene_id "MSTRG.19688"; transcript_id "MSTRG.19688.19"; exon_number "23";
chr10	StringTie	exon	20889845	20889949	1000	-	.	gene_id "MSTRG.19688"; transcript_id "MSTRG.19688.19"; exon_number "24";
chr10	StringTie	exon	20896958	20897029	1000	-	.	gene_id "MSTRG.19688"; transcript_id "MSTRG.19688.19"; exon_number "25";
chr10	StringTie	exon	20899378	20899450	1000	-	.	gene_id "MSTRG.19688"; transcript_id "MSTRG.19688.19"; exon_number "26";
chr10	StringTie	exon	20908244	20908263	1000	-	.	gene_id "MSTRG.19688"; transcript_id "MSTRG.19688.19"; exon_number "27";
chr10	StringTie	transcript	20779645	20901291	1000	-	.	gene_id "MSTRG.19688"; transcript_id "MSTRG.19688.2";
chr10	StringTie	exon	20779645	20785923	1000	-	.	gene_id "MSTRG.19688"; transcript_id "MSTRG.19688.2"; exon_number "1";
chr10	StringTie	exon	20787202	20787308	1000	-	.	gene_id "MSTRG.19688"; transcript_id "MSTRG.19688.2"; exon_number "2";
chr10	StringTie	exon	20793333	20793376	1000	-	.	gene_id "MSTRG.19688"; transcript_id "MSTRG.19688.2"; exon_number "3";
chr10	StringTie	exon	20812769	20812940	1000	-	.	gene_id "MSTRG.19688"; transcript_id "MSTRG.19688.2"; exon_number "4";
chr10	StringTie	exon	20814010	20814043	1000	-	.	gene_id "MSTRG.19688"; transcript_id "MSTRG.19688.2"; exon_number "5";
chr10	StringTie	exon	20815625	20815717	1000	-	.	gene_id "MSTRG.19688"; transcript_id "MSTRG.19688.2"; exon_number "6";
chr10	StringTie	exon	20817600	20817692	1000	-	.	gene_id "MSTRG.19688"; transcript_id "MSTRG.19688.2"; exon_number "7";
chr10	StringTie	exon	20818704	20819516	1000	-	.	gene_id "MSTRG.19688"; transcript_id "MSTRG.19688.2"; exon_number "8";
chr10	StringTie	exon	20823208	20823300	1000	-	.	gene_id "MSTRG.19688"; transcript_id "MSTRG.19688.2"; exon_number "9";
chr10	StringTie	exon	20826447	20826539	1000	-	.	gene_id "MSTRG.19688"; transcript_id "MSTRG.19688.2"; exon_number "10";
chr10	StringTie	exon	20828530	20828634	1000	-	.	gene_id "MSTRG.19688"; transcript_id "MSTRG.19688.2"; exon_number "11";
chr10	StringTie	exon	20831196	20831306	1000	-	.	gene_id "MSTRG.19688"; transcript_id "MSTRG.19688.2"; exon_number "12";
chr10	StringTie	exon	20831473	20831583	1000	-	.	gene_id "MSTRG.19688"; transcript_id "MSTRG.19688.2"; exon_number "13";
chr10	StringTie	exon	20835513	20835623	1000	-	.	gene_id "MSTRG.19688"; transcript_id "MSTRG.19688.2"; exon_number "14";
chr10	StringTie	exon	20840739	20840849	1000	-	.	gene_id "MSTRG.19688"; transcript_id "MSTRG.19688.2"; exon_number "15";
chr10	StringTie	exon	20845258	20845368	1000	-	.	gene_id "MSTRG.19688"; transcript_id "MSTRG.19688.2"; exon_number "16";
chr10	StringTie	exon	20850395	20850502	1000	-	.	gene_id "MSTRG.19688"; transcript_id "MSTRG.19688.2"; exon_number "17";
chr10	StringTie	exon	20852545	20852649	1000	-	.	gene_id "MSTRG.19688"; transcript_id "MSTRG.19688.2"; exon_number "18";
chr10	StringTie	exon	20858240	20858344	1000	-	.	gene_id "MSTRG.19688"; transcript_id "MSTRG.19688.2"; exon_number "19";
chr10	StringTie	exon	20859713	20859826	1000	-	.	gene_id "MSTRG.19688"; transcript_id "MSTRG.19688.2"; exon_number "20";
chr10	StringTie	exon	20868664	20868765	1000	-	.	gene_id "MSTRG.19688"; transcript_id "MSTRG.19688.2"; exon_number "21";
chr10	StringTie	exon	20869740	20869841	1000	-	.	gene_id "MSTRG.19688"; transcript_id "MSTRG.19688.2"; exon_number "22";
chr10	StringTie	exon	20880794	20880904	1000	-	.	gene_id "MSTRG.19688"; transcript_id "MSTRG.19688.2"; exon_number "23";
chr10	StringTie	exon	20888097	20888207	1000	-	.	gene_id "MSTRG.19688"; transcript_id "MSTRG.19688.2"; exon_number "24";
chr10	StringTie	exon	20889845	20889949	1000	-	.	gene_id "MSTRG.19688"; transcript_id "MSTRG.19688.2"; exon_number "25";
chr10	StringTie	exon	20896958	20897029	1000	-	.	gene_id "MSTRG.19688"; transcript_id "MSTRG.19688.2"; exon_number "26";
chr10	StringTie	exon	20899378	20899450	1000	-	.	gene_id "MSTRG.19688"; transcript_id "MSTRG.19688.2"; exon_number "27";
chr10	StringTie	exon	20901219	20901291	1000	-	.	gene_id "MSTRG.19688"; transcript_id "MSTRG.19688.2"; exon_number "28";
chr10	StringTie	transcript	20779969	20899698	1000	-	.	gene_id "MSTRG.19688"; transcript_id "MSTRG.19688.20";
chr10	StringTie	exon	20779969	20785923	1000	-	.	gene_id "MSTRG.19688"; transcript_id "MSTRG.19688.20"; exon_number "1";
chr10	StringTie	exon	20787202	20787308	1000	-	.	gene_id "MSTRG.19688"; transcript_id "MSTRG.19688.20"; exon_number "2";
chr10	StringTie	exon	20808510	20808659	1000	-	.	gene_id "MSTRG.19688"; transcript_id "MSTRG.19688.20"; exon_number "3";
chr10	StringTie	exon	20809806	20809898	1000	-	.	gene_id "MSTRG.19688"; transcript_id "MSTRG.19688.20"; exon_number "4";
chr10	StringTie	exon	20812769	20812940	1000	-	.	gene_id "MSTRG.19688"; transcript_id "MSTRG.19688.20"; exon_number "5";
chr10	StringTie	exon	20813939	20814043	1000	-	.	gene_id "MSTRG.19688"; transcript_id "MSTRG.19688.20"; exon_number "6";
chr10	StringTie	exon	20815625	20815717	1000	-	.	gene_id "MSTRG.19688"; transcript_id "MSTRG.19688.20"; exon_number "7";
chr10	StringTie	exon	20817600	20817692	1000	-	.	gene_id "MSTRG.19688"; transcript_id "MSTRG.19688.20"; exon_number "8";
chr10	StringTie	exon	20818704	20818834	1000	-	.	gene_id "MSTRG.19688"; transcript_id "MSTRG.19688.20"; exon_number "9";
chr10	StringTie	exon	20819424	20819516	1000	-	.	gene_id "MSTRG.19688"; transcript_id "MSTRG.19688.20"; exon_number "10";
chr10	StringTie	exon	20823208	20823300	1000	-	.	gene_id "MSTRG.19688"; transcript_id "MSTRG.19688.20"; exon_number "11";
chr10	StringTie	exon	20826447	20826539	1000	-	.	gene_id "MSTRG.19688"; transcript_id "MSTRG.19688.20"; exon_number "12";
chr10	StringTie	exon	20828530	20828634	1000	-	.	gene_id "MSTRG.19688"; transcript_id "MSTRG.19688.20"; exon_number "13";
chr10	StringTie	exon	20831196	20831306	1000	-	.	gene_id "MSTRG.19688"; transcript_id "MSTRG.19688.20"; exon_number "14";
chr10	StringTie	exon	20831473	20831583	1000	-	.	gene_id "MSTRG.19688"; transcript_id "MSTRG.19688.20"; exon_number "15";
chr10	StringTie	exon	20835513	20835623	1000	-	.	gene_id "MSTRG.19688"; transcript_id "MSTRG.19688.20"; exon_number "16";
chr10	StringTie	exon	20840739	20840849	1000	-	.	gene_id "MSTRG.19688"; transcript_id "MSTRG.19688.20"; exon_number "17";
chr10	StringTie	exon	20845258	20845368	1000	-	.	gene_id "MSTRG.19688"; transcript_id "MSTRG.19688.20"; exon_number "18";
chr10	StringTie	exon	20850395	20850502	1000	-	.	gene_id "MSTRG.19688"; transcript_id "MSTRG.19688.20"; exon_number "19";
chr10	StringTie	exon	20852545	20852649	1000	-	.	gene_id "MSTRG.19688"; transcript_id "MSTRG.19688.20"; exon_number "20";
chr10	StringTie	exon	20858240	20858344	1000	-	.	gene_id "MSTRG.19688"; transcript_id "MSTRG.19688.20"; exon_number "21";
chr10	StringTie	exon	20859713	20859826	1000	-	.	gene_id "MSTRG.19688"; transcript_id "MSTRG.19688.20"; exon_number "22";
chr10	StringTie	exon	20868664	20868765	1000	-	.	gene_id "MSTRG.19688"; transcript_id "MSTRG.19688.20"; exon_number "23";
chr10	StringTie	exon	20869740	20869841	1000	-	.	gene_id "MSTRG.19688"; transcript_id "MSTRG.19688.20"; exon_number "24";
chr10	StringTie	exon	20880794	20880904	1000	-	.	gene_id "MSTRG.19688"; transcript_id "MSTRG.19688.20"; exon_number "25";
chr10	StringTie	exon	20888097	20888207	1000	-	.	gene_id "MSTRG.19688"; transcript_id "MSTRG.19688.20"; exon_number "26";
chr10	StringTie	exon	20889845	20889949	1000	-	.	gene_id "MSTRG.19688"; transcript_id "MSTRG.19688.20"; exon_number "27";
chr10	StringTie	exon	20896958	20897029	1000	-	.	gene_id "MSTRG.19688"; transcript_id "MSTRG.19688.20"; exon_number "28";
chr10	StringTie	exon	20899378	20899698	1000	-	.	gene_id "MSTRG.19688"; transcript_id "MSTRG.19688.20"; exon_number "29";
chr10	StringTie	transcript	20779971	21294835	1000	-	.	gene_id "MSTRG.19688"; transcript_id "MSTRG.19688.21";
chr10	StringTie	exon	20779971	20785923	1000	-	.	gene_id "MSTRG.19688"; transcript_id "MSTRG.19688.21"; exon_number "1";
chr10	StringTie	exon	20787202	20787308	1000	-	.	gene_id "MSTRG.19688"; transcript_id "MSTRG.19688.21"; exon_number "2";
chr10	StringTie	exon	20812769	20812940	1000	-	.	gene_id "MSTRG.19688"; transcript_id "MSTRG.19688.21"; exon_number "3";
chr10	StringTie	exon	20961672	20961779	1000	-	.	gene_id "MSTRG.19688"; transcript_id "MSTRG.19688.21"; exon_number "4";
chr10	StringTie	exon	21020117	21020201	1000	-	.	gene_id "MSTRG.19688"; transcript_id "MSTRG.19688.21"; exon_number "5";
chr10	StringTie	exon	21172383	21172477	1000	-	.	gene_id "MSTRG.19688"; transcript_id "MSTRG.19688.21"; exon_number "6";
chr10	StringTie	exon	21292830	21293189	1000	-	.	gene_id "MSTRG.19688"; transcript_id "MSTRG.19688.21"; exon_number "7";
chr10	StringTie	exon	21294511	21294835	1000	-	.	gene_id "MSTRG.19688"; transcript_id "MSTRG.19688.21"; exon_number "8";
chr10	StringTie	transcript	20779971	20908261	1000	-	.	gene_id "MSTRG.19688"; transcript_id "MSTRG.19688.22";
chr10	StringTie	exon	20779971	20785923	1000	-	.	gene_id "MSTRG.19688"; transcript_id "MSTRG.19688.22"; exon_number "1";
chr10	StringTie	exon	20787202	20787308	1000	-	.	gene_id "MSTRG.19688"; transcript_id "MSTRG.19688.22"; exon_number "2";
chr10	StringTie	exon	20812769	20812940	1000	-	.	gene_id "MSTRG.19688"; transcript_id "MSTRG.19688.22"; exon_number "3";
chr10	StringTie	exon	20814010	20814043	1000	-	.	gene_id "MSTRG.19688"; transcript_id "MSTRG.19688.22"; exon_number "4";
chr10	StringTie	exon	20815625	20815717	1000	-	.	gene_id "MSTRG.19688"; transcript_id "MSTRG.19688.22"; exon_number "5";
chr10	StringTie	exon	20817598	20817692	1000	-	.	gene_id "MSTRG.19688"; transcript_id "MSTRG.19688.22"; exon_number "6";
chr10	StringTie	exon	20819424	20819516	1000	-	.	gene_id "MSTRG.19688"; transcript_id "MSTRG.19688.22"; exon_number "7";
chr10	StringTie	exon	20823208	20823300	1000	-	.	gene_id "MSTRG.19688"; transcript_id "MSTRG.19688.22"; exon_number "8";
chr10	StringTie	exon	20826447	20826539	1000	-	.	gene_id "MSTRG.19688"; transcript_id "MSTRG.19688.22"; exon_number "9";
chr10	StringTie	exon	20828530	20828634	1000	-	.	gene_id "MSTRG.19688"; transcript_id "MSTRG.19688.22"; exon_number "10";
chr10	StringTie	exon	20831196	20831306	1000	-	.	gene_id "MSTRG.19688"; transcript_id "MSTRG.19688.22"; exon_number "11";
chr10	StringTie	exon	20831473	20831583	1000	-	.	gene_id "MSTRG.19688"; transcript_id "MSTRG.19688.22"; exon_number "12";
chr10	StringTie	exon	20835513	20835623	1000	-	.	gene_id "MSTRG.19688"; transcript_id "MSTRG.19688.22"; exon_number "13";
chr10	StringTie	exon	20840739	20840849	1000	-	.	gene_id "MSTRG.19688"; transcript_id "MSTRG.19688.22"; exon_number "14";
chr10	StringTie	exon	20845258	20845368	1000	-	.	gene_id "MSTRG.19688"; transcript_id "MSTRG.19688.22"; exon_number "15";
chr10	StringTie	exon	20850395	20850502	1000	-	.	gene_id "MSTRG.19688"; transcript_id "MSTRG.19688.22"; exon_number "16";
chr10	StringTie	exon	20852545	20852649	1000	-	.	gene_id "MSTRG.19688"; transcript_id "MSTRG.19688.22"; exon_number "17";
chr10	StringTie	exon	20858240	20858344	1000	-	.	gene_id "MSTRG.19688"; transcript_id "MSTRG.19688.22"; exon_number "18";
chr10	StringTie	exon	20859713	20859826	1000	-	.	gene_id "MSTRG.19688"; transcript_id "MSTRG.19688.22"; exon_number "19";
chr10	StringTie	exon	20868664	20868765	1000	-	.	gene_id "MSTRG.19688"; transcript_id "MSTRG.19688.22"; exon_number "20";
chr10	StringTie	exon	20869740	20869841	1000	-	.	gene_id "MSTRG.19688"; transcript_id "MSTRG.19688.22"; exon_number "21";
chr10	StringTie	exon	20880794	20880904	1000	-	.	gene_id "MSTRG.19688"; transcript_id "MSTRG.19688.22"; exon_number "22";
chr10	StringTie	exon	20888097	20888207	1000	-	.	gene_id "MSTRG.19688"; transcript_id "MSTRG.19688.22"; exon_number "23";
chr10	StringTie	exon	20889845	20889949	1000	-	.	gene_id "MSTRG.19688"; transcript_id "MSTRG.19688.22"; exon_number "24";
chr10	StringTie	exon	20896958	20897029	1000	-	.	gene_id "MSTRG.19688"; transcript_id "MSTRG.19688.22"; exon_number "25";
chr10	StringTie	exon	20899378	20899450	1000	-	.	gene_id "MSTRG.19688"; transcript_id "MSTRG.19688.22"; exon_number "26";
chr10	StringTie	exon	20908244	20908261	1000	-	.	gene_id "MSTRG.19688"; transcript_id "MSTRG.19688.22"; exon_number "27";
chr10	StringTie	transcript	20779971	21173241	1000	-	.	gene_id "MSTRG.19688"; transcript_id "MSTRG.19688.23";
chr10	StringTie	exon	20779971	20785923	1000	-	.	gene_id "MSTRG.19688"; transcript_id "MSTRG.19688.23"; exon_number "1";
chr10	StringTie	exon	20787202	20787308	1000	-	.	gene_id "MSTRG.19688"; transcript_id "MSTRG.19688.23"; exon_number "2";
chr10	StringTie	exon	20812769	20812940	1000	-	.	gene_id "MSTRG.19688"; transcript_id "MSTRG.19688.23"; exon_number "3";
chr10	StringTie	exon	20961672	20961779	1000	-	.	gene_id "MSTRG.19688"; transcript_id "MSTRG.19688.23"; exon_number "4";
chr10	StringTie	exon	21020117	21020201	1000	-	.	gene_id "MSTRG.19688"; transcript_id "MSTRG.19688.23"; exon_number "5";
chr10	StringTie	exon	21172383	21172477	1000	-	.	gene_id "MSTRG.19688"; transcript_id "MSTRG.19688.23"; exon_number "6";
chr10	StringTie	exon	21172690	21173241	1000	-	.	gene_id "MSTRG.19688"; transcript_id "MSTRG.19688.23"; exon_number "7";
chr10	StringTie	transcript	20779971	20807873	1000	-	.	gene_id "MSTRG.19688"; transcript_id "MSTRG.19688.24";
chr10	StringTie	exon	20779971	20785923	1000	-	.	gene_id "MSTRG.19688"; transcript_id "MSTRG.19688.24"; exon_number "1";
chr10	StringTie	exon	20787202	20787308	1000	-	.	gene_id "MSTRG.19688"; transcript_id "MSTRG.19688.24"; exon_number "2";
chr10	StringTie	exon	20807675	20807873	1000	-	.	gene_id "MSTRG.19688"; transcript_id "MSTRG.19688.24"; exon_number "3";
chr10	StringTie	transcript	20779971	20899450	1000	-	.	gene_id "MSTRG.19688"; transcript_id "MSTRG.19688.25";
chr10	StringTie	exon	20779971	20785923	1000	-	.	gene_id "MSTRG.19688"; transcript_id "MSTRG.19688.25"; exon_number "1";
chr10	StringTie	exon	20787202	20787308	1000	-	.	gene_id "MSTRG.19688"; transcript_id "MSTRG.19688.25"; exon_number "2";
chr10	StringTie	exon	20793333	20793376	1000	-	.	gene_id "MSTRG.19688"; transcript_id "MSTRG.19688.25"; exon_number "3";
chr10	StringTie	exon	20812769	20812940	1000	-	.	gene_id "MSTRG.19688"; transcript_id "MSTRG.19688.25"; exon_number "4";
chr10	StringTie	exon	20831196	20831306	1000	-	.	gene_id "MSTRG.19688"; transcript_id "MSTRG.19688.25"; exon_number "5";
chr10	StringTie	exon	20831473	20831583	1000	-	.	gene_id "MSTRG.19688"; transcript_id "MSTRG.19688.25"; exon_number "6";
chr10	StringTie	exon	20835513	20835623	1000	-	.	gene_id "MSTRG.19688"; transcript_id "MSTRG.19688.25"; exon_number "7";
chr10	StringTie	exon	20840739	20840849	1000	-	.	gene_id "MSTRG.19688"; transcript_id "MSTRG.19688.25"; exon_number "8";
chr10	StringTie	exon	20845258	20845368	1000	-	.	gene_id "MSTRG.19688"; transcript_id "MSTRG.19688.25"; exon_number "9";
chr10	StringTie	exon	20850395	20850502	1000	-	.	gene_id "MSTRG.19688"; transcript_id "MSTRG.19688.25"; exon_number "10";
chr10	StringTie	exon	20852545	20852649	1000	-	.	gene_id "MSTRG.19688"; transcript_id "MSTRG.19688.25"; exon_number "11";
chr10	StringTie	exon	20858240	20858344	1000	-	.	gene_id "MSTRG.19688"; transcript_id "MSTRG.19688.25"; exon_number "12";
chr10	StringTie	exon	20859713	20859826	1000	-	.	gene_id "MSTRG.19688"; transcript_id "MSTRG.19688.25"; exon_number "13";
chr10	StringTie	exon	20868664	20868765	1000	-	.	gene_id "MSTRG.19688"; transcript_id "MSTRG.19688.25"; exon_number "14";
chr10	StringTie	exon	20880794	20880904	1000	-	.	gene_id "MSTRG.19688"; transcript_id "MSTRG.19688.25"; exon_number "15";
chr10	StringTie	exon	20888097	20888207	1000	-	.	gene_id "MSTRG.19688"; transcript_id "MSTRG.19688.25"; exon_number "16";
chr10	StringTie	exon	20889845	20889949	1000	-	.	gene_id "MSTRG.19688"; transcript_id "MSTRG.19688.25"; exon_number "17";
chr10	StringTie	exon	20896958	20897029	1000	-	.	gene_id "MSTRG.19688"; transcript_id "MSTRG.19688.25"; exon_number "18";
chr10	StringTie	exon	20899378	20899450	1000	-	.	gene_id "MSTRG.19688"; transcript_id "MSTRG.19688.25"; exon_number "19";
chr10	StringTie	transcript	20779971	20899503	1000	-	.	gene_id "MSTRG.19688"; transcript_id "MSTRG.19688.26";
chr10	StringTie	exon	20779971	20785921	1000	-	.	gene_id "MSTRG.19688"; transcript_id "MSTRG.19688.26"; exon_number "1";
chr10	StringTie	exon	20787202	20787308	1000	-	.	gene_id "MSTRG.19688"; transcript_id "MSTRG.19688.26"; exon_number "2";
chr10	StringTie	exon	20812769	20812940	1000	-	.	gene_id "MSTRG.19688"; transcript_id "MSTRG.19688.26"; exon_number "3";
chr10	StringTie	exon	20819424	20819516	1000	-	.	gene_id "MSTRG.19688"; transcript_id "MSTRG.19688.26"; exon_number "4";
chr10	StringTie	exon	20823208	20823300	1000	-	.	gene_id "MSTRG.19688"; transcript_id "MSTRG.19688.26"; exon_number "5";
chr10	StringTie	exon	20826447	20826539	1000	-	.	gene_id "MSTRG.19688"; transcript_id "MSTRG.19688.26"; exon_number "6";
chr10	StringTie	exon	20828530	20828634	1000	-	.	gene_id "MSTRG.19688"; transcript_id "MSTRG.19688.26"; exon_number "7";
chr10	StringTie	exon	20831196	20831306	1000	-	.	gene_id "MSTRG.19688"; transcript_id "MSTRG.19688.26"; exon_number "8";
chr10	StringTie	exon	20831473	20831583	1000	-	.	gene_id "MSTRG.19688"; transcript_id "MSTRG.19688.26"; exon_number "9";
chr10	StringTie	exon	20835513	20835623	1000	-	.	gene_id "MSTRG.19688"; transcript_id "MSTRG.19688.26"; exon_number "10";
chr10	StringTie	exon	20840739	20840849	1000	-	.	gene_id "MSTRG.19688"; transcript_id "MSTRG.19688.26"; exon_number "11";
chr10	StringTie	exon	20845258	20845368	1000	-	.	gene_id "MSTRG.19688"; transcript_id "MSTRG.19688.26"; exon_number "12";
chr10	StringTie	exon	20850395	20850502	1000	-	.	gene_id "MSTRG.19688"; transcript_id "MSTRG.19688.26"; exon_number "13";
chr10	StringTie	exon	20852545	20852649	1000	-	.	gene_id "MSTRG.19688"; transcript_id "MSTRG.19688.26"; exon_number "14";
chr10	StringTie	exon	20858240	20858344	1000	-	.	gene_id "MSTRG.19688"; transcript_id "MSTRG.19688.26"; exon_number "15";
chr10	StringTie	exon	20859713	20859826	1000	-	.	gene_id "MSTRG.19688"; transcript_id "MSTRG.19688.26"; exon_number "16";
chr10	StringTie	exon	20868664	20868765	1000	-	.	gene_id "MSTRG.19688"; transcript_id "MSTRG.19688.26"; exon_number "17";
chr10	StringTie	exon	20880794	20880904	1000	-	.	gene_id "MSTRG.19688"; transcript_id "MSTRG.19688.26"; exon_number "18";
chr10	StringTie	exon	20888097	20888207	1000	-	.	gene_id "MSTRG.19688"; transcript_id "MSTRG.19688.26"; exon_number "19";
chr10	StringTie	exon	20889845	20889949	1000	-	.	gene_id "MSTRG.19688"; transcript_id "MSTRG.19688.26"; exon_number "20";
chr10	StringTie	exon	20896958	20897029	1000	-	.	gene_id "MSTRG.19688"; transcript_id "MSTRG.19688.26"; exon_number "21";
chr10	StringTie	exon	20899378	20899503	1000	-	.	gene_id "MSTRG.19688"; transcript_id "MSTRG.19688.26"; exon_number "22";
chr10	StringTie	transcript	20779971	20899545	1000	-	.	gene_id "MSTRG.19688"; transcript_id "MSTRG.19688.27";
chr10	StringTie	exon	20779971	20785923	1000	-	.	gene_id "MSTRG.19688"; transcript_id "MSTRG.19688.27"; exon_number "1";
chr10	StringTie	exon	20787202	20787308	1000	-	.	gene_id "MSTRG.19688"; transcript_id "MSTRG.19688.27"; exon_number "2";
chr10	StringTie	exon	20809806	20809898	1000	-	.	gene_id "MSTRG.19688"; transcript_id "MSTRG.19688.27"; exon_number "3";
chr10	StringTie	exon	20812769	20812940	1000	-	.	gene_id "MSTRG.19688"; transcript_id "MSTRG.19688.27"; exon_number "4";
chr10	StringTie	exon	20814010	20814043	1000	-	.	gene_id "MSTRG.19688"; transcript_id "MSTRG.19688.27"; exon_number "5";
chr10	StringTie	exon	20815625	20815717	1000	-	.	gene_id "MSTRG.19688"; transcript_id "MSTRG.19688.27"; exon_number "6";
chr10	StringTie	exon	20817598	20817692	1000	-	.	gene_id "MSTRG.19688"; transcript_id "MSTRG.19688.27"; exon_number "7";
chr10	StringTie	exon	20818704	20819516	1000	-	.	gene_id "MSTRG.19688"; transcript_id "MSTRG.19688.27"; exon_number "8";
chr10	StringTie	exon	20823208	20823300	1000	-	.	gene_id "MSTRG.19688"; transcript_id "MSTRG.19688.27"; exon_number "9";
chr10	StringTie	exon	20826447	20826539	1000	-	.	gene_id "MSTRG.19688"; transcript_id "MSTRG.19688.27"; exon_number "10";
chr10	StringTie	exon	20828530	20828634	1000	-	.	gene_id "MSTRG.19688"; transcript_id "MSTRG.19688.27"; exon_number "11";
chr10	StringTie	exon	20831196	20831306	1000	-	.	gene_id "MSTRG.19688"; transcript_id "MSTRG.19688.27"; exon_number "12";
chr10	StringTie	exon	20831473	20831583	1000	-	.	gene_id "MSTRG.19688"; transcript_id "MSTRG.19688.27"; exon_number "13";
chr10	StringTie	exon	20835513	20835623	1000	-	.	gene_id "MSTRG.19688"; transcript_id "MSTRG.19688.27"; exon_number "14";
chr10	StringTie	exon	20840739	20840849	1000	-	.	gene_id "MSTRG.19688"; transcript_id "MSTRG.19688.27"; exon_number "15";
chr10	StringTie	exon	20845258	20845368	1000	-	.	gene_id "MSTRG.19688"; transcript_id "MSTRG.19688.27"; exon_number "16";
chr10	StringTie	exon	20850395	20850502	1000	-	.	gene_id "MSTRG.19688"; transcript_id "MSTRG.19688.27"; exon_number "17";
chr10	StringTie	exon	20852545	20852649	1000	-	.	gene_id "MSTRG.19688"; transcript_id "MSTRG.19688.27"; exon_number "18";
chr10	StringTie	exon	20858240	20858344	1000	-	.	gene_id "MSTRG.19688"; transcript_id "MSTRG.19688.27"; exon_number "19";
chr10	StringTie	exon	20859713	20859826	1000	-	.	gene_id "MSTRG.19688"; transcript_id "MSTRG.19688.27"; exon_number "20";
chr10	StringTie	exon	20868664	20868765	1000	-	.	gene_id "MSTRG.19688"; transcript_id "MSTRG.19688.27"; exon_number "21";
chr10	StringTie	exon	20869740	20869841	1000	-	.	gene_id "MSTRG.19688"; transcript_id "MSTRG.19688.27"; exon_number "22";
chr10	StringTie	exon	20880794	20880904	1000	-	.	gene_id "MSTRG.19688"; transcript_id "MSTRG.19688.27"; exon_number "23";
chr10	StringTie	exon	20888097	20888207	1000	-	.	gene_id "MSTRG.19688"; transcript_id "MSTRG.19688.27"; exon_number "24";
chr10	StringTie	exon	20889845	20889949	1000	-	.	gene_id "MSTRG.19688"; transcript_id "MSTRG.19688.27"; exon_number "25";
chr10	StringTie	exon	20896958	20897029	1000	-	.	gene_id "MSTRG.19688"; transcript_id "MSTRG.19688.27"; exon_number "26";
chr10	StringTie	exon	20899378	20899545	1000	-	.	gene_id "MSTRG.19688"; transcript_id "MSTRG.19688.27"; exon_number "27";
chr10	StringTie	transcript	20779971	20908573	1000	-	.	gene_id "MSTRG.19688"; transcript_id "MSTRG.19688.28";
chr10	StringTie	exon	20779971	20785923	1000	-	.	gene_id "MSTRG.19688"; transcript_id "MSTRG.19688.28"; exon_number "1";
chr10	StringTie	exon	20787202	20787308	1000	-	.	gene_id "MSTRG.19688"; transcript_id "MSTRG.19688.28"; exon_number "2";
chr10	StringTie	exon	20812769	20812940	1000	-	.	gene_id "MSTRG.19688"; transcript_id "MSTRG.19688.28"; exon_number "3";
chr10	StringTie	exon	20813939	20814043	1000	-	.	gene_id "MSTRG.19688"; transcript_id "MSTRG.19688.28"; exon_number "4";
chr10	StringTie	exon	20815625	20815717	1000	-	.	gene_id "MSTRG.19688"; transcript_id "MSTRG.19688.28"; exon_number "5";
chr10	StringTie	exon	20817600	20817692	1000	-	.	gene_id "MSTRG.19688"; transcript_id "MSTRG.19688.28"; exon_number "6";
chr10	StringTie	exon	20819424	20819516	1000	-	.	gene_id "MSTRG.19688"; transcript_id "MSTRG.19688.28"; exon_number "7";
chr10	StringTie	exon	20823208	20823300	1000	-	.	gene_id "MSTRG.19688"; transcript_id "MSTRG.19688.28"; exon_number "8";
chr10	StringTie	exon	20826447	20826539	1000	-	.	gene_id "MSTRG.19688"; transcript_id "MSTRG.19688.28"; exon_number "9";
chr10	StringTie	exon	20828530	20828634	1000	-	.	gene_id "MSTRG.19688"; transcript_id "MSTRG.19688.28"; exon_number "10";
chr10	StringTie	exon	20831196	20831306	1000	-	.	gene_id "MSTRG.19688"; transcript_id "MSTRG.19688.28"; exon_number "11";
chr10	StringTie	exon	20831473	20831583	1000	-	.	gene_id "MSTRG.19688"; transcript_id "MSTRG.19688.28"; exon_number "12";
chr10	StringTie	exon	20835513	20835623	1000	-	.	gene_id "MSTRG.19688"; transcript_id "MSTRG.19688.28"; exon_number "13";
chr10	StringTie	exon	20840739	20840849	1000	-	.	gene_id "MSTRG.19688"; transcript_id "MSTRG.19688.28"; exon_number "14";
chr10	StringTie	exon	20845258	20845368	1000	-	.	gene_id "MSTRG.19688"; transcript_id "MSTRG.19688.28"; exon_number "15";
chr10	StringTie	exon	20850395	20850502	1000	-	.	gene_id "MSTRG.19688"; transcript_id "MSTRG.19688.28"; exon_number "16";
chr10	StringTie	exon	20852545	20852649	1000	-	.	gene_id "MSTRG.19688"; transcript_id "MSTRG.19688.28"; exon_number "17";
chr10	StringTie	exon	20858240	20858344	1000	-	.	gene_id "MSTRG.19688"; transcript_id "MSTRG.19688.28"; exon_number "18";
chr10	StringTie	exon	20859713	20859826	1000	-	.	gene_id "MSTRG.19688"; transcript_id "MSTRG.19688.28"; exon_number "19";
chr10	StringTie	exon	20868664	20868765	1000	-	.	gene_id "MSTRG.19688"; transcript_id "MSTRG.19688.28"; exon_number "20";
chr10	StringTie	exon	20869740	20869841	1000	-	.	gene_id "MSTRG.19688"; transcript_id "MSTRG.19688.28"; exon_number "21";
chr10	StringTie	exon	20880794	20880904	1000	-	.	gene_id "MSTRG.19688"; transcript_id "MSTRG.19688.28"; exon_number "22";
chr10	StringTie	exon	20888097	20888207	1000	-	.	gene_id "MSTRG.19688"; transcript_id "MSTRG.19688.28"; exon_number "23";
chr10	StringTie	exon	20889845	20889949	1000	-	.	gene_id "MSTRG.19688"; transcript_id "MSTRG.19688.28"; exon_number "24";
chr10	StringTie	exon	20896958	20897029	1000	-	.	gene_id "MSTRG.19688"; transcript_id "MSTRG.19688.28"; exon_number "25";
chr10	StringTie	exon	20899378	20899445	1000	-	.	gene_id "MSTRG.19688"; transcript_id "MSTRG.19688.28"; exon_number "26";
chr10	StringTie	exon	20908244	20908573	1000	-	.	gene_id "MSTRG.19688"; transcript_id "MSTRG.19688.28"; exon_number "27";
chr10	StringTie	transcript	20779971	20904739	1000	-	.	gene_id "MSTRG.19688"; transcript_id "MSTRG.19688.29";
chr10	StringTie	exon	20779971	20785923	1000	-	.	gene_id "MSTRG.19688"; transcript_id "MSTRG.19688.29"; exon_number "1";
chr10	StringTie	exon	20787202	20787308	1000	-	.	gene_id "MSTRG.19688"; transcript_id "MSTRG.19688.29"; exon_number "2";
chr10	StringTie	exon	20793333	20793376	1000	-	.	gene_id "MSTRG.19688"; transcript_id "MSTRG.19688.29"; exon_number "3";
chr10	StringTie	exon	20812769	20812940	1000	-	.	gene_id "MSTRG.19688"; transcript_id "MSTRG.19688.29"; exon_number "4";
chr10	StringTie	exon	20813939	20814043	1000	-	.	gene_id "MSTRG.19688"; transcript_id "MSTRG.19688.29"; exon_number "5";
chr10	StringTie	exon	20815625	20815717	1000	-	.	gene_id "MSTRG.19688"; transcript_id "MSTRG.19688.29"; exon_number "6";
chr10	StringTie	exon	20817600	20817692	1000	-	.	gene_id "MSTRG.19688"; transcript_id "MSTRG.19688.29"; exon_number "7";
chr10	StringTie	exon	20818704	20818834	1000	-	.	gene_id "MSTRG.19688"; transcript_id "MSTRG.19688.29"; exon_number "8";
chr10	StringTie	exon	20819424	20819516	1000	-	.	gene_id "MSTRG.19688"; transcript_id "MSTRG.19688.29"; exon_number "9";
chr10	StringTie	exon	20823208	20823300	1000	-	.	gene_id "MSTRG.19688"; transcript_id "MSTRG.19688.29"; exon_number "10";
chr10	StringTie	exon	20826447	20826539	1000	-	.	gene_id "MSTRG.19688"; transcript_id "MSTRG.19688.29"; exon_number "11";
chr10	StringTie	exon	20828530	20828634	1000	-	.	gene_id "MSTRG.19688"; transcript_id "MSTRG.19688.29"; exon_number "12";
chr10	StringTie	exon	20831196	20831306	1000	-	.	gene_id "MSTRG.19688"; transcript_id "MSTRG.19688.29"; exon_number "13";
chr10	StringTie	exon	20831473	20831583	1000	-	.	gene_id "MSTRG.19688"; transcript_id "MSTRG.19688.29"; exon_number "14";
chr10	StringTie	exon	20835513	20835623	1000	-	.	gene_id "MSTRG.19688"; transcript_id "MSTRG.19688.29"; exon_number "15";
chr10	StringTie	exon	20840739	20840849	1000	-	.	gene_id "MSTRG.19688"; transcript_id "MSTRG.19688.29"; exon_number "16";
chr10	StringTie	exon	20845258	20845368	1000	-	.	gene_id "MSTRG.19688"; transcript_id "MSTRG.19688.29"; exon_number "17";
chr10	StringTie	exon	20850395	20850502	1000	-	.	gene_id "MSTRG.19688"; transcript_id "MSTRG.19688.29"; exon_number "18";
chr10	StringTie	exon	20852545	20852649	1000	-	.	gene_id "MSTRG.19688"; transcript_id "MSTRG.19688.29"; exon_number "19";
chr10	StringTie	exon	20858240	20858344	1000	-	.	gene_id "MSTRG.19688"; transcript_id "MSTRG.19688.29"; exon_number "20";
chr10	StringTie	exon	20859713	20859826	1000	-	.	gene_id "MSTRG.19688"; transcript_id "MSTRG.19688.29"; exon_number "21";
chr10	StringTie	exon	20868664	20868765	1000	-	.	gene_id "MSTRG.19688"; transcript_id "MSTRG.19688.29"; exon_number "22";
chr10	StringTie	exon	20869740	20869841	1000	-	.	gene_id "MSTRG.19688"; transcript_id "MSTRG.19688.29"; exon_number "23";
chr10	StringTie	exon	20880794	20880904	1000	-	.	gene_id "MSTRG.19688"; transcript_id "MSTRG.19688.29"; exon_number "24";
chr10	StringTie	exon	20888097	20888207	1000	-	.	gene_id "MSTRG.19688"; transcript_id "MSTRG.19688.29"; exon_number "25";
chr10	StringTie	exon	20889845	20889949	1000	-	.	gene_id "MSTRG.19688"; transcript_id "MSTRG.19688.29"; exon_number "26";
chr10	StringTie	exon	20896958	20897029	1000	-	.	gene_id "MSTRG.19688"; transcript_id "MSTRG.19688.29"; exon_number "27";
chr10	StringTie	exon	20899378	20899450	1000	-	.	gene_id "MSTRG.19688"; transcript_id "MSTRG.19688.29"; exon_number "28";
chr10	StringTie	exon	20904707	20904739	1000	-	.	gene_id "MSTRG.19688"; transcript_id "MSTRG.19688.29"; exon_number "29";
chr10	StringTie	transcript	20779753	20908532	1000	-	.	gene_id "MSTRG.19688"; transcript_id "MSTRG.19688.3";
chr10	StringTie	exon	20779753	20785923	1000	-	.	gene_id "MSTRG.19688"; transcript_id "MSTRG.19688.3"; exon_number "1";
chr10	StringTie	exon	20787202	20787308	1000	-	.	gene_id "MSTRG.19688"; transcript_id "MSTRG.19688.3"; exon_number "2";
chr10	StringTie	exon	20812769	20812940	1000	-	.	gene_id "MSTRG.19688"; transcript_id "MSTRG.19688.3"; exon_number "3";
chr10	StringTie	exon	20813939	20814043	1000	-	.	gene_id "MSTRG.19688"; transcript_id "MSTRG.19688.3"; exon_number "4";
chr10	StringTie	exon	20815625	20815717	1000	-	.	gene_id "MSTRG.19688"; transcript_id "MSTRG.19688.3"; exon_number "5";
chr10	StringTie	exon	20817600	20817692	1000	-	.	gene_id "MSTRG.19688"; transcript_id "MSTRG.19688.3"; exon_number "6";
chr10	StringTie	exon	20819424	20819516	1000	-	.	gene_id "MSTRG.19688"; transcript_id "MSTRG.19688.3"; exon_number "7";
chr10	StringTie	exon	20823208	20823300	1000	-	.	gene_id "MSTRG.19688"; transcript_id "MSTRG.19688.3"; exon_number "8";
chr10	StringTie	exon	20826447	20826539	1000	-	.	gene_id "MSTRG.19688"; transcript_id "MSTRG.19688.3"; exon_number "9";
chr10	StringTie	exon	20828530	20828634	1000	-	.	gene_id "MSTRG.19688"; transcript_id "MSTRG.19688.3"; exon_number "10";
chr10	StringTie	exon	20831196	20831306	1000	-	.	gene_id "MSTRG.19688"; transcript_id "MSTRG.19688.3"; exon_number "11";
chr10	StringTie	exon	20831473	20831583	1000	-	.	gene_id "MSTRG.19688"; transcript_id "MSTRG.19688.3"; exon_number "12";
chr10	StringTie	exon	20835513	20835623	1000	-	.	gene_id "MSTRG.19688"; transcript_id "MSTRG.19688.3"; exon_number "13";
chr10	StringTie	exon	20840739	20840849	1000	-	.	gene_id "MSTRG.19688"; transcript_id "MSTRG.19688.3"; exon_number "14";
chr10	StringTie	exon	20845258	20845368	1000	-	.	gene_id "MSTRG.19688"; transcript_id "MSTRG.19688.3"; exon_number "15";
chr10	StringTie	exon	20850395	20850502	1000	-	.	gene_id "MSTRG.19688"; transcript_id "MSTRG.19688.3"; exon_number "16";
chr10	StringTie	exon	20852545	20852649	1000	-	.	gene_id "MSTRG.19688"; transcript_id "MSTRG.19688.3"; exon_number "17";
chr10	StringTie	exon	20858240	20858344	1000	-	.	gene_id "MSTRG.19688"; transcript_id "MSTRG.19688.3"; exon_number "18";
chr10	StringTie	exon	20859713	20859826	1000	-	.	gene_id "MSTRG.19688"; transcript_id "MSTRG.19688.3"; exon_number "19";
chr10	StringTie	exon	20868664	20868765	1000	-	.	gene_id "MSTRG.19688"; transcript_id "MSTRG.19688.3"; exon_number "20";
chr10	StringTie	exon	20869740	20869841	1000	-	.	gene_id "MSTRG.19688"; transcript_id "MSTRG.19688.3"; exon_number "21";
chr10	StringTie	exon	20880794	20880904	1000	-	.	gene_id "MSTRG.19688"; transcript_id "MSTRG.19688.3"; exon_number "22";
chr10	StringTie	exon	20888097	20888207	1000	-	.	gene_id "MSTRG.19688"; transcript_id "MSTRG.19688.3"; exon_number "23";
chr10	StringTie	exon	20889845	20889949	1000	-	.	gene_id "MSTRG.19688"; transcript_id "MSTRG.19688.3"; exon_number "24";
chr10	StringTie	exon	20896958	20897029	1000	-	.	gene_id "MSTRG.19688"; transcript_id "MSTRG.19688.3"; exon_number "25";
chr10	StringTie	exon	20899378	20899450	1000	-	.	gene_id "MSTRG.19688"; transcript_id "MSTRG.19688.3"; exon_number "26";
chr10	StringTie	exon	20908244	20908532	1000	-	.	gene_id "MSTRG.19688"; transcript_id "MSTRG.19688.3"; exon_number "27";
chr10	StringTie	transcript	20779971	20897215	1000	-	.	gene_id "MSTRG.19688"; transcript_id "MSTRG.19688.30";
chr10	StringTie	exon	20779971	20785923	1000	-	.	gene_id "MSTRG.19688"; transcript_id "MSTRG.19688.30"; exon_number "1";
chr10	StringTie	exon	20787202	20787308	1000	-	.	gene_id "MSTRG.19688"; transcript_id "MSTRG.19688.30"; exon_number "2";
chr10	StringTie	exon	20808510	20808659	1000	-	.	gene_id "MSTRG.19688"; transcript_id "MSTRG.19688.30"; exon_number "3";
chr10	StringTie	exon	20809806	20809898	1000	-	.	gene_id "MSTRG.19688"; transcript_id "MSTRG.19688.30"; exon_number "4";
chr10	StringTie	exon	20812769	20812940	1000	-	.	gene_id "MSTRG.19688"; transcript_id "MSTRG.19688.30"; exon_number "5";
chr10	StringTie	exon	20813939	20814043	1000	-	.	gene_id "MSTRG.19688"; transcript_id "MSTRG.19688.30"; exon_number "6";
chr10	StringTie	exon	20815625	20815717	1000	-	.	gene_id "MSTRG.19688"; transcript_id "MSTRG.19688.30"; exon_number "7";
chr10	StringTie	exon	20817598	20817692	1000	-	.	gene_id "MSTRG.19688"; transcript_id "MSTRG.19688.30"; exon_number "8";
chr10	StringTie	exon	20819424	20819516	1000	-	.	gene_id "MSTRG.19688"; transcript_id "MSTRG.19688.30"; exon_number "9";
chr10	StringTie	exon	20823208	20823300	1000	-	.	gene_id "MSTRG.19688"; transcript_id "MSTRG.19688.30"; exon_number "10";
chr10	StringTie	exon	20826447	20826539	1000	-	.	gene_id "MSTRG.19688"; transcript_id "MSTRG.19688.30"; exon_number "11";
chr10	StringTie	exon	20828530	20828634	1000	-	.	gene_id "MSTRG.19688"; transcript_id "MSTRG.19688.30"; exon_number "12";
chr10	StringTie	exon	20831196	20831306	1000	-	.	gene_id "MSTRG.19688"; transcript_id "MSTRG.19688.30"; exon_number "13";
chr10	StringTie	exon	20831473	20831583	1000	-	.	gene_id "MSTRG.19688"; transcript_id "MSTRG.19688.30"; exon_number "14";
chr10	StringTie	exon	20835513	20835623	1000	-	.	gene_id "MSTRG.19688"; transcript_id "MSTRG.19688.30"; exon_number "15";
chr10	StringTie	exon	20840739	20840849	1000	-	.	gene_id "MSTRG.19688"; transcript_id "MSTRG.19688.30"; exon_number "16";
chr10	StringTie	exon	20845258	20845368	1000	-	.	gene_id "MSTRG.19688"; transcript_id "MSTRG.19688.30"; exon_number "17";
chr10	StringTie	exon	20850395	20850502	1000	-	.	gene_id "MSTRG.19688"; transcript_id "MSTRG.19688.30"; exon_number "18";
chr10	StringTie	exon	20852545	20852649	1000	-	.	gene_id "MSTRG.19688"; transcript_id "MSTRG.19688.30"; exon_number "19";
chr10	StringTie	exon	20858240	20858344	1000	-	.	gene_id "MSTRG.19688"; transcript_id "MSTRG.19688.30"; exon_number "20";
chr10	StringTie	exon	20859713	20859826	1000	-	.	gene_id "MSTRG.19688"; transcript_id "MSTRG.19688.30"; exon_number "21";
chr10	StringTie	exon	20868664	20868765	1000	-	.	gene_id "MSTRG.19688"; transcript_id "MSTRG.19688.30"; exon_number "22";
chr10	StringTie	exon	20869740	20869841	1000	-	.	gene_id "MSTRG.19688"; transcript_id "MSTRG.19688.30"; exon_number "23";
chr10	StringTie	exon	20880794	20880904	1000	-	.	gene_id "MSTRG.19688"; transcript_id "MSTRG.19688.30"; exon_number "24";
chr10	StringTie	exon	20888097	20888207	1000	-	.	gene_id "MSTRG.19688"; transcript_id "MSTRG.19688.30"; exon_number "25";
chr10	StringTie	exon	20889845	20889949	1000	-	.	gene_id "MSTRG.19688"; transcript_id "MSTRG.19688.30"; exon_number "26";
chr10	StringTie	exon	20896958	20897029	1000	-	.	gene_id "MSTRG.19688"; transcript_id "MSTRG.19688.30"; exon_number "27";
chr10	StringTie	exon	20897125	20897215	1000	-	.	gene_id "MSTRG.19688"; transcript_id "MSTRG.19688.30"; exon_number "28";
chr10	StringTie	transcript	20779972	21173079	1000	-	.	gene_id "MSTRG.19688"; transcript_id "MSTRG.19688.31";
chr10	StringTie	exon	20779972	20785921	1000	-	.	gene_id "MSTRG.19688"; transcript_id "MSTRG.19688.31"; exon_number "1";
chr10	StringTie	exon	20787202	20787308	1000	-	.	gene_id "MSTRG.19688"; transcript_id "MSTRG.19688.31"; exon_number "2";
chr10	StringTie	exon	20812769	20812940	1000	-	.	gene_id "MSTRG.19688"; transcript_id "MSTRG.19688.31"; exon_number "3";
chr10	StringTie	exon	20961672	20961779	1000	-	.	gene_id "MSTRG.19688"; transcript_id "MSTRG.19688.31"; exon_number "4";
chr10	StringTie	exon	21020117	21020201	1000	-	.	gene_id "MSTRG.19688"; transcript_id "MSTRG.19688.31"; exon_number "5";
chr10	StringTie	exon	21172383	21172477	1000	-	.	gene_id "MSTRG.19688"; transcript_id "MSTRG.19688.31"; exon_number "6";
chr10	StringTie	exon	21172708	21173079	1000	-	.	gene_id "MSTRG.19688"; transcript_id "MSTRG.19688.31"; exon_number "7";
chr10	StringTie	transcript	20779972	20909080	1000	-	.	gene_id "MSTRG.19688"; transcript_id "MSTRG.19688.32";
chr10	StringTie	exon	20779972	20785923	1000	-	.	gene_id "MSTRG.19688"; transcript_id "MSTRG.19688.32"; exon_number "1";
chr10	StringTie	exon	20787202	20787308	1000	-	.	gene_id "MSTRG.19688"; transcript_id "MSTRG.19688.32"; exon_number "2";
chr10	StringTie	exon	20812769	20812940	1000	-	.	gene_id "MSTRG.19688"; transcript_id "MSTRG.19688.32"; exon_number "3";
chr10	StringTie	exon	20819424	20819516	1000	-	.	gene_id "MSTRG.19688"; transcript_id "MSTRG.19688.32"; exon_number "4";
chr10	StringTie	exon	20823208	20823300	1000	-	.	gene_id "MSTRG.19688"; transcript_id "MSTRG.19688.32"; exon_number "5";
chr10	StringTie	exon	20826447	20826539	1000	-	.	gene_id "MSTRG.19688"; transcript_id "MSTRG.19688.32"; exon_number "6";
chr10	StringTie	exon	20828530	20828634	1000	-	.	gene_id "MSTRG.19688"; transcript_id "MSTRG.19688.32"; exon_number "7";
chr10	StringTie	exon	20831196	20831306	1000	-	.	gene_id "MSTRG.19688"; transcript_id "MSTRG.19688.32"; exon_number "8";
chr10	StringTie	exon	20831473	20831583	1000	-	.	gene_id "MSTRG.19688"; transcript_id "MSTRG.19688.32"; exon_number "9";
chr10	StringTie	exon	20835513	20835623	1000	-	.	gene_id "MSTRG.19688"; transcript_id "MSTRG.19688.32"; exon_number "10";
chr10	StringTie	exon	20840739	20840849	1000	-	.	gene_id "MSTRG.19688"; transcript_id "MSTRG.19688.32"; exon_number "11";
chr10	StringTie	exon	20845258	20845368	1000	-	.	gene_id "MSTRG.19688"; transcript_id "MSTRG.19688.32"; exon_number "12";
chr10	StringTie	exon	20850395	20850502	1000	-	.	gene_id "MSTRG.19688"; transcript_id "MSTRG.19688.32"; exon_number "13";
chr10	StringTie	exon	20852545	20852649	1000	-	.	gene_id "MSTRG.19688"; transcript_id "MSTRG.19688.32"; exon_number "14";
chr10	StringTie	exon	20858240	20858344	1000	-	.	gene_id "MSTRG.19688"; transcript_id "MSTRG.19688.32"; exon_number "15";
chr10	StringTie	exon	20859713	20859826	1000	-	.	gene_id "MSTRG.19688"; transcript_id "MSTRG.19688.32"; exon_number "16";
chr10	StringTie	exon	20868664	20868765	1000	-	.	gene_id "MSTRG.19688"; transcript_id "MSTRG.19688.32"; exon_number "17";
chr10	StringTie	exon	20869740	20869841	1000	-	.	gene_id "MSTRG.19688"; transcript_id "MSTRG.19688.32"; exon_number "18";
chr10	StringTie	exon	20880794	20880904	1000	-	.	gene_id "MSTRG.19688"; transcript_id "MSTRG.19688.32"; exon_number "19";
chr10	StringTie	exon	20888097	20888207	1000	-	.	gene_id "MSTRG.19688"; transcript_id "MSTRG.19688.32"; exon_number "20";
chr10	StringTie	exon	20889845	20889949	1000	-	.	gene_id "MSTRG.19688"; transcript_id "MSTRG.19688.32"; exon_number "21";
chr10	StringTie	exon	20896958	20897029	1000	-	.	gene_id "MSTRG.19688"; transcript_id "MSTRG.19688.32"; exon_number "22";
chr10	StringTie	exon	20899378	20899450	1000	-	.	gene_id "MSTRG.19688"; transcript_id "MSTRG.19688.32"; exon_number "23";
chr10	StringTie	exon	20908244	20909080	1000	-	.	gene_id "MSTRG.19688"; transcript_id "MSTRG.19688.32"; exon_number "24";
chr10	StringTie	transcript	20779973	20899449	1000	-	.	gene_id "MSTRG.19688"; transcript_id "MSTRG.19688.33";
chr10	StringTie	exon	20779973	20785923	1000	-	.	gene_id "MSTRG.19688"; transcript_id "MSTRG.19688.33"; exon_number "1";
chr10	StringTie	exon	20787202	20787308	1000	-	.	gene_id "MSTRG.19688"; transcript_id "MSTRG.19688.33"; exon_number "2";
chr10	StringTie	exon	20812769	20812940	1000	-	.	gene_id "MSTRG.19688"; transcript_id "MSTRG.19688.33"; exon_number "3";
chr10	StringTie	exon	20831196	20831306	1000	-	.	gene_id "MSTRG.19688"; transcript_id "MSTRG.19688.33"; exon_number "4";
chr10	StringTie	exon	20831473	20831583	1000	-	.	gene_id "MSTRG.19688"; transcript_id "MSTRG.19688.33"; exon_number "5";
chr10	StringTie	exon	20835513	20835623	1000	-	.	gene_id "MSTRG.19688"; transcript_id "MSTRG.19688.33"; exon_number "6";
chr10	StringTie	exon	20840739	20840849	1000	-	.	gene_id "MSTRG.19688"; transcript_id "MSTRG.19688.33"; exon_number "7";
chr10	StringTie	exon	20845258	20845368	1000	-	.	gene_id "MSTRG.19688"; transcript_id "MSTRG.19688.33"; exon_number "8";
chr10	StringTie	exon	20850395	20850502	1000	-	.	gene_id "MSTRG.19688"; transcript_id "MSTRG.19688.33"; exon_number "9";
chr10	StringTie	exon	20852545	20852649	1000	-	.	gene_id "MSTRG.19688"; transcript_id "MSTRG.19688.33"; exon_number "10";
chr10	StringTie	exon	20858240	20858344	1000	-	.	gene_id "MSTRG.19688"; transcript_id "MSTRG.19688.33"; exon_number "11";
chr10	StringTie	exon	20859713	20859826	1000	-	.	gene_id "MSTRG.19688"; transcript_id "MSTRG.19688.33"; exon_number "12";
chr10	StringTie	exon	20868664	20868765	1000	-	.	gene_id "MSTRG.19688"; transcript_id "MSTRG.19688.33"; exon_number "13";
chr10	StringTie	exon	20869740	20869841	1000	-	.	gene_id "MSTRG.19688"; transcript_id "MSTRG.19688.33"; exon_number "14";
chr10	StringTie	exon	20880794	20880904	1000	-	.	gene_id "MSTRG.19688"; transcript_id "MSTRG.19688.33"; exon_number "15";
chr10	StringTie	exon	20888097	20888207	1000	-	.	gene_id "MSTRG.19688"; transcript_id "MSTRG.19688.33"; exon_number "16";
chr10	StringTie	exon	20889845	20889949	1000	-	.	gene_id "MSTRG.19688"; transcript_id "MSTRG.19688.33"; exon_number "17";
chr10	StringTie	exon	20896958	20897029	1000	-	.	gene_id "MSTRG.19688"; transcript_id "MSTRG.19688.33"; exon_number "18";
chr10	StringTie	exon	20899378	20899449	1000	-	.	gene_id "MSTRG.19688"; transcript_id "MSTRG.19688.33"; exon_number "19";
chr10	StringTie	transcript	20779973	20908269	1000	-	.	gene_id "MSTRG.19688"; transcript_id "MSTRG.19688.34";
chr10	StringTie	exon	20779973	20785923	1000	-	.	gene_id "MSTRG.19688"; transcript_id "MSTRG.19688.34"; exon_number "1";
chr10	StringTie	exon	20787202	20787308	1000	-	.	gene_id "MSTRG.19688"; transcript_id "MSTRG.19688.34"; exon_number "2";
chr10	StringTie	exon	20812769	20812940	1000	-	.	gene_id "MSTRG.19688"; transcript_id "MSTRG.19688.34"; exon_number "3";
chr10	StringTie	exon	20823208	20823300	1000	-	.	gene_id "MSTRG.19688"; transcript_id "MSTRG.19688.34"; exon_number "4";
chr10	StringTie	exon	20826447	20826539	1000	-	.	gene_id "MSTRG.19688"; transcript_id "MSTRG.19688.34"; exon_number "5";
chr10	StringTie	exon	20828530	20828634	1000	-	.	gene_id "MSTRG.19688"; transcript_id "MSTRG.19688.34"; exon_number "6";
chr10	StringTie	exon	20831196	20831306	1000	-	.	gene_id "MSTRG.19688"; transcript_id "MSTRG.19688.34"; exon_number "7";
chr10	StringTie	exon	20831473	20831583	1000	-	.	gene_id "MSTRG.19688"; transcript_id "MSTRG.19688.34"; exon_number "8";
chr10	StringTie	exon	20835513	20835623	1000	-	.	gene_id "MSTRG.19688"; transcript_id "MSTRG.19688.34"; exon_number "9";
chr10	StringTie	exon	20840739	20840849	1000	-	.	gene_id "MSTRG.19688"; transcript_id "MSTRG.19688.34"; exon_number "10";
chr10	StringTie	exon	20845258	20845368	1000	-	.	gene_id "MSTRG.19688"; transcript_id "MSTRG.19688.34"; exon_number "11";
chr10	StringTie	exon	20850395	20850502	1000	-	.	gene_id "MSTRG.19688"; transcript_id "MSTRG.19688.34"; exon_number "12";
chr10	StringTie	exon	20852545	20852649	1000	-	.	gene_id "MSTRG.19688"; transcript_id "MSTRG.19688.34"; exon_number "13";
chr10	StringTie	exon	20858240	20858344	1000	-	.	gene_id "MSTRG.19688"; transcript_id "MSTRG.19688.34"; exon_number "14";
chr10	StringTie	exon	20859713	20859826	1000	-	.	gene_id "MSTRG.19688"; transcript_id "MSTRG.19688.34"; exon_number "15";
chr10	StringTie	exon	20868664	20868765	1000	-	.	gene_id "MSTRG.19688"; transcript_id "MSTRG.19688.34"; exon_number "16";
chr10	StringTie	exon	20869740	20869841	1000	-	.	gene_id "MSTRG.19688"; transcript_id "MSTRG.19688.34"; exon_number "17";
chr10	StringTie	exon	20880794	20880904	1000	-	.	gene_id "MSTRG.19688"; transcript_id "MSTRG.19688.34"; exon_number "18";
chr10	StringTie	exon	20888097	20888207	1000	-	.	gene_id "MSTRG.19688"; transcript_id "MSTRG.19688.34"; exon_number "19";
chr10	StringTie	exon	20889845	20889949	1000	-	.	gene_id "MSTRG.19688"; transcript_id "MSTRG.19688.34"; exon_number "20";
chr10	StringTie	exon	20896958	20897029	1000	-	.	gene_id "MSTRG.19688"; transcript_id "MSTRG.19688.34"; exon_number "21";
chr10	StringTie	exon	20899378	20899450	1000	-	.	gene_id "MSTRG.19688"; transcript_id "MSTRG.19688.34"; exon_number "22";
chr10	StringTie	exon	20908244	20908269	1000	-	.	gene_id "MSTRG.19688"; transcript_id "MSTRG.19688.34"; exon_number "23";
chr10	StringTie	transcript	20779973	20899451	1000	-	.	gene_id "MSTRG.19688"; transcript_id "MSTRG.19688.35";
chr10	StringTie	exon	20779973	20785923	1000	-	.	gene_id "MSTRG.19688"; transcript_id "MSTRG.19688.35"; exon_number "1";
chr10	StringTie	exon	20787202	20787308	1000	-	.	gene_id "MSTRG.19688"; transcript_id "MSTRG.19688.35"; exon_number "2";
chr10	StringTie	exon	20793333	20793376	1000	-	.	gene_id "MSTRG.19688"; transcript_id "MSTRG.19688.35"; exon_number "3";
chr10	StringTie	exon	20812769	20812940	1000	-	.	gene_id "MSTRG.19688"; transcript_id "MSTRG.19688.35"; exon_number "4";
chr10	StringTie	exon	20817598	20819516	1000	-	.	gene_id "MSTRG.19688"; transcript_id "MSTRG.19688.35"; exon_number "5";
chr10	StringTie	exon	20823208	20823300	1000	-	.	gene_id "MSTRG.19688"; transcript_id "MSTRG.19688.35"; exon_number "6";
chr10	StringTie	exon	20826447	20826539	1000	-	.	gene_id "MSTRG.19688"; transcript_id "MSTRG.19688.35"; exon_number "7";
chr10	StringTie	exon	20828530	20828634	1000	-	.	gene_id "MSTRG.19688"; transcript_id "MSTRG.19688.35"; exon_number "8";
chr10	StringTie	exon	20831196	20831306	1000	-	.	gene_id "MSTRG.19688"; transcript_id "MSTRG.19688.35"; exon_number "9";
chr10	StringTie	exon	20831473	20831583	1000	-	.	gene_id "MSTRG.19688"; transcript_id "MSTRG.19688.35"; exon_number "10";
chr10	StringTie	exon	20835513	20835623	1000	-	.	gene_id "MSTRG.19688"; transcript_id "MSTRG.19688.35"; exon_number "11";
chr10	StringTie	exon	20840739	20840849	1000	-	.	gene_id "MSTRG.19688"; transcript_id "MSTRG.19688.35"; exon_number "12";
chr10	StringTie	exon	20845258	20845368	1000	-	.	gene_id "MSTRG.19688"; transcript_id "MSTRG.19688.35"; exon_number "13";
chr10	StringTie	exon	20850395	20850502	1000	-	.	gene_id "MSTRG.19688"; transcript_id "MSTRG.19688.35"; exon_number "14";
chr10	StringTie	exon	20852545	20852649	1000	-	.	gene_id "MSTRG.19688"; transcript_id "MSTRG.19688.35"; exon_number "15";
chr10	StringTie	exon	20858240	20858344	1000	-	.	gene_id "MSTRG.19688"; transcript_id "MSTRG.19688.35"; exon_number "16";
chr10	StringTie	exon	20859713	20859826	1000	-	.	gene_id "MSTRG.19688"; transcript_id "MSTRG.19688.35"; exon_number "17";
chr10	StringTie	exon	20868664	20868765	1000	-	.	gene_id "MSTRG.19688"; transcript_id "MSTRG.19688.35"; exon_number "18";
chr10	StringTie	exon	20880794	20880904	1000	-	.	gene_id "MSTRG.19688"; transcript_id "MSTRG.19688.35"; exon_number "19";
chr10	StringTie	exon	20888097	20888207	1000	-	.	gene_id "MSTRG.19688"; transcript_id "MSTRG.19688.35"; exon_number "20";
chr10	StringTie	exon	20889845	20889949	1000	-	.	gene_id "MSTRG.19688"; transcript_id "MSTRG.19688.35"; exon_number "21";
chr10	StringTie	exon	20896958	20897029	1000	-	.	gene_id "MSTRG.19688"; transcript_id "MSTRG.19688.35"; exon_number "22";
chr10	StringTie	exon	20899378	20899451	1000	-	.	gene_id "MSTRG.19688"; transcript_id "MSTRG.19688.35"; exon_number "23";
chr10	StringTie	transcript	20779975	20913392	1000	-	.	gene_id "MSTRG.19688"; transcript_id "MSTRG.19688.37";
chr10	StringTie	exon	20779975	20785923	1000	-	.	gene_id "MSTRG.19688"; transcript_id "MSTRG.19688.37"; exon_number "1";
chr10	StringTie	exon	20787202	20787308	1000	-	.	gene_id "MSTRG.19688"; transcript_id "MSTRG.19688.37"; exon_number "2";
chr10	StringTie	exon	20812769	20812940	1000	-	.	gene_id "MSTRG.19688"; transcript_id "MSTRG.19688.37"; exon_number "3";
chr10	StringTie	exon	20814010	20814043	1000	-	.	gene_id "MSTRG.19688"; transcript_id "MSTRG.19688.37"; exon_number "4";
chr10	StringTie	exon	20815625	20817692	1000	-	.	gene_id "MSTRG.19688"; transcript_id "MSTRG.19688.37"; exon_number "5";
chr10	StringTie	exon	20819424	20819516	1000	-	.	gene_id "MSTRG.19688"; transcript_id "MSTRG.19688.37"; exon_number "6";
chr10	StringTie	exon	20823208	20823300	1000	-	.	gene_id "MSTRG.19688"; transcript_id "MSTRG.19688.37"; exon_number "7";
chr10	StringTie	exon	20826447	20826539	1000	-	.	gene_id "MSTRG.19688"; transcript_id "MSTRG.19688.37"; exon_number "8";
chr10	StringTie	exon	20828530	20828634	1000	-	.	gene_id "MSTRG.19688"; transcript_id "MSTRG.19688.37"; exon_number "9";
chr10	StringTie	exon	20831196	20831306	1000	-	.	gene_id "MSTRG.19688"; transcript_id "MSTRG.19688.37"; exon_number "10";
chr10	StringTie	exon	20831473	20831583	1000	-	.	gene_id "MSTRG.19688"; transcript_id "MSTRG.19688.37"; exon_number "11";
chr10	StringTie	exon	20835513	20835623	1000	-	.	gene_id "MSTRG.19688"; transcript_id "MSTRG.19688.37"; exon_number "12";
chr10	StringTie	exon	20840739	20840849	1000	-	.	gene_id "MSTRG.19688"; transcript_id "MSTRG.19688.37"; exon_number "13";
chr10	StringTie	exon	20845258	20845368	1000	-	.	gene_id "MSTRG.19688"; transcript_id "MSTRG.19688.37"; exon_number "14";
chr10	StringTie	exon	20850395	20850502	1000	-	.	gene_id "MSTRG.19688"; transcript_id "MSTRG.19688.37"; exon_number "15";
chr10	StringTie	exon	20852545	20852649	1000	-	.	gene_id "MSTRG.19688"; transcript_id "MSTRG.19688.37"; exon_number "16";
chr10	StringTie	exon	20858240	20858344	1000	-	.	gene_id "MSTRG.19688"; transcript_id "MSTRG.19688.37"; exon_number "17";
chr10	StringTie	exon	20859713	20859826	1000	-	.	gene_id "MSTRG.19688"; transcript_id "MSTRG.19688.37"; exon_number "18";
chr10	StringTie	exon	20868664	20868765	1000	-	.	gene_id "MSTRG.19688"; transcript_id "MSTRG.19688.37"; exon_number "19";
chr10	StringTie	exon	20869740	20869841	1000	-	.	gene_id "MSTRG.19688"; transcript_id "MSTRG.19688.37"; exon_number "20";
chr10	StringTie	exon	20880794	20880904	1000	-	.	gene_id "MSTRG.19688"; transcript_id "MSTRG.19688.37"; exon_number "21";
chr10	StringTie	exon	20888097	20888207	1000	-	.	gene_id "MSTRG.19688"; transcript_id "MSTRG.19688.37"; exon_number "22";
chr10	StringTie	exon	20889845	20889949	1000	-	.	gene_id "MSTRG.19688"; transcript_id "MSTRG.19688.37"; exon_number "23";
chr10	StringTie	exon	20896958	20897029	1000	-	.	gene_id "MSTRG.19688"; transcript_id "MSTRG.19688.37"; exon_number "24";
chr10	StringTie	exon	20899378	20899450	1000	-	.	gene_id "MSTRG.19688"; transcript_id "MSTRG.19688.37"; exon_number "25";
chr10	StringTie	exon	20908244	20908425	1000	-	.	gene_id "MSTRG.19688"; transcript_id "MSTRG.19688.37"; exon_number "26";
chr10	StringTie	exon	20913110	20913392	1000	-	.	gene_id "MSTRG.19688"; transcript_id "MSTRG.19688.37"; exon_number "27";
chr10	StringTie	transcript	20779976	21020737	1000	-	.	gene_id "MSTRG.19688"; transcript_id "MSTRG.19688.38";
chr10	StringTie	exon	20779976	20785923	1000	-	.	gene_id "MSTRG.19688"; transcript_id "MSTRG.19688.38"; exon_number "1";
chr10	StringTie	exon	20787202	20787308	1000	-	.	gene_id "MSTRG.19688"; transcript_id "MSTRG.19688.38"; exon_number "2";
chr10	StringTie	exon	20812769	20812940	1000	-	.	gene_id "MSTRG.19688"; transcript_id "MSTRG.19688.38"; exon_number "3";
chr10	StringTie	exon	20961672	20961779	1000	-	.	gene_id "MSTRG.19688"; transcript_id "MSTRG.19688.38"; exon_number "4";
chr10	StringTie	exon	21020117	21020201	1000	-	.	gene_id "MSTRG.19688"; transcript_id "MSTRG.19688.38"; exon_number "5";
chr10	StringTie	exon	21020562	21020737	1000	-	.	gene_id "MSTRG.19688"; transcript_id "MSTRG.19688.38"; exon_number "6";
chr10	StringTie	transcript	20779985	20789846	1000	-	.	gene_id "MSTRG.19688"; transcript_id "MSTRG.19688.39";
chr10	StringTie	exon	20779985	20785923	1000	-	.	gene_id "MSTRG.19688"; transcript_id "MSTRG.19688.39"; exon_number "1";
chr10	StringTie	exon	20787202	20787308	1000	-	.	gene_id "MSTRG.19688"; transcript_id "MSTRG.19688.39"; exon_number "2";
chr10	StringTie	exon	20789744	20789846	1000	-	.	gene_id "MSTRG.19688"; transcript_id "MSTRG.19688.39"; exon_number "3";
chr10	StringTie	transcript	20779765	20909080	1000	-	.	gene_id "MSTRG.19688"; transcript_id "MSTRG.19688.4";
chr10	StringTie	exon	20779765	20785923	1000	-	.	gene_id "MSTRG.19688"; transcript_id "MSTRG.19688.4"; exon_number "1";
chr10	StringTie	exon	20787202	20787308	1000	-	.	gene_id "MSTRG.19688"; transcript_id "MSTRG.19688.4"; exon_number "2";
chr10	StringTie	exon	20812769	20812940	1000	-	.	gene_id "MSTRG.19688"; transcript_id "MSTRG.19688.4"; exon_number "3";
chr10	StringTie	exon	20813939	20814043	1000	-	.	gene_id "MSTRG.19688"; transcript_id "MSTRG.19688.4"; exon_number "4";
chr10	StringTie	exon	20815625	20815717	1000	-	.	gene_id "MSTRG.19688"; transcript_id "MSTRG.19688.4"; exon_number "5";
chr10	StringTie	exon	20817600	20817692	1000	-	.	gene_id "MSTRG.19688"; transcript_id "MSTRG.19688.4"; exon_number "6";
chr10	StringTie	exon	20818704	20818834	1000	-	.	gene_id "MSTRG.19688"; transcript_id "MSTRG.19688.4"; exon_number "7";
chr10	StringTie	exon	20819424	20819516	1000	-	.	gene_id "MSTRG.19688"; transcript_id "MSTRG.19688.4"; exon_number "8";
chr10	StringTie	exon	20823208	20823300	1000	-	.	gene_id "MSTRG.19688"; transcript_id "MSTRG.19688.4"; exon_number "9";
chr10	StringTie	exon	20826447	20826539	1000	-	.	gene_id "MSTRG.19688"; transcript_id "MSTRG.19688.4"; exon_number "10";
chr10	StringTie	exon	20828530	20828634	1000	-	.	gene_id "MSTRG.19688"; transcript_id "MSTRG.19688.4"; exon_number "11";
chr10	StringTie	exon	20831196	20831306	1000	-	.	gene_id "MSTRG.19688"; transcript_id "MSTRG.19688.4"; exon_number "12";
chr10	StringTie	exon	20831473	20831583	1000	-	.	gene_id "MSTRG.19688"; transcript_id "MSTRG.19688.4"; exon_number "13";
chr10	StringTie	exon	20835513	20835623	1000	-	.	gene_id "MSTRG.19688"; transcript_id "MSTRG.19688.4"; exon_number "14";
chr10	StringTie	exon	20840739	20840849	1000	-	.	gene_id "MSTRG.19688"; transcript_id "MSTRG.19688.4"; exon_number "15";
chr10	StringTie	exon	20845258	20845368	1000	-	.	gene_id "MSTRG.19688"; transcript_id "MSTRG.19688.4"; exon_number "16";
chr10	StringTie	exon	20850395	20850502	1000	-	.	gene_id "MSTRG.19688"; transcript_id "MSTRG.19688.4"; exon_number "17";
chr10	StringTie	exon	20852545	20852649	1000	-	.	gene_id "MSTRG.19688"; transcript_id "MSTRG.19688.4"; exon_number "18";
chr10	StringTie	exon	20858240	20858344	1000	-	.	gene_id "MSTRG.19688"; transcript_id "MSTRG.19688.4"; exon_number "19";
chr10	StringTie	exon	20859713	20859826	1000	-	.	gene_id "MSTRG.19688"; transcript_id "MSTRG.19688.4"; exon_number "20";
chr10	StringTie	exon	20868664	20868765	1000	-	.	gene_id "MSTRG.19688"; transcript_id "MSTRG.19688.4"; exon_number "21";
chr10	StringTie	exon	20869740	20869841	1000	-	.	gene_id "MSTRG.19688"; transcript_id "MSTRG.19688.4"; exon_number "22";
chr10	StringTie	exon	20880794	20880904	1000	-	.	gene_id "MSTRG.19688"; transcript_id "MSTRG.19688.4"; exon_number "23";
chr10	StringTie	exon	20888097	20888207	1000	-	.	gene_id "MSTRG.19688"; transcript_id "MSTRG.19688.4"; exon_number "24";
chr10	StringTie	exon	20889845	20889949	1000	-	.	gene_id "MSTRG.19688"; transcript_id "MSTRG.19688.4"; exon_number "25";
chr10	StringTie	exon	20896958	20897029	1000	-	.	gene_id "MSTRG.19688"; transcript_id "MSTRG.19688.4"; exon_number "26";
chr10	StringTie	exon	20899378	20899450	1000	-	.	gene_id "MSTRG.19688"; transcript_id "MSTRG.19688.4"; exon_number "27";
chr10	StringTie	exon	20908244	20909080	1000	-	.	gene_id "MSTRG.19688"; transcript_id "MSTRG.19688.4"; exon_number "28";
chr10	StringTie	transcript	20779985	21293330	1000	-	.	gene_id "MSTRG.19688"; transcript_id "MSTRG.19688.40";
chr10	StringTie	exon	20779985	20785923	1000	-	.	gene_id "MSTRG.19688"; transcript_id "MSTRG.19688.40"; exon_number "1";
chr10	StringTie	exon	20787202	20787308	1000	-	.	gene_id "MSTRG.19688"; transcript_id "MSTRG.19688.40"; exon_number "2";
chr10	StringTie	exon	20812769	20812940	1000	-	.	gene_id "MSTRG.19688"; transcript_id "MSTRG.19688.40"; exon_number "3";
chr10	StringTie	exon	20961672	20961779	1000	-	.	gene_id "MSTRG.19688"; transcript_id "MSTRG.19688.40"; exon_number "4";
chr10	StringTie	exon	21020117	21020201	1000	-	.	gene_id "MSTRG.19688"; transcript_id "MSTRG.19688.40"; exon_number "5";
chr10	StringTie	exon	21172383	21172477	1000	-	.	gene_id "MSTRG.19688"; transcript_id "MSTRG.19688.40"; exon_number "6";
chr10	StringTie	exon	21251732	21251828	1000	-	.	gene_id "MSTRG.19688"; transcript_id "MSTRG.19688.40"; exon_number "7";
chr10	StringTie	exon	21292830	21293330	1000	-	.	gene_id "MSTRG.19688"; transcript_id "MSTRG.19688.40"; exon_number "8";
chr10	StringTie	transcript	20779985	21293069	1000	-	.	gene_id "MSTRG.19688"; transcript_id "MSTRG.19688.41";
chr10	StringTie	exon	20779985	20785921	1000	-	.	gene_id "MSTRG.19688"; transcript_id "MSTRG.19688.41"; exon_number "1";
chr10	StringTie	exon	20787202	20787308	1000	-	.	gene_id "MSTRG.19688"; transcript_id "MSTRG.19688.41"; exon_number "2";
chr10	StringTie	exon	20812769	20812940	1000	-	.	gene_id "MSTRG.19688"; transcript_id "MSTRG.19688.41"; exon_number "3";
chr10	StringTie	exon	20961672	20961779	1000	-	.	gene_id "MSTRG.19688"; transcript_id "MSTRG.19688.41"; exon_number "4";
chr10	StringTie	exon	21020117	21020201	1000	-	.	gene_id "MSTRG.19688"; transcript_id "MSTRG.19688.41"; exon_number "5";
chr10	StringTie	exon	21172383	21172477	1000	-	.	gene_id "MSTRG.19688"; transcript_id "MSTRG.19688.41"; exon_number "6";
chr10	StringTie	exon	21251732	21251828	1000	-	.	gene_id "MSTRG.19688"; transcript_id "MSTRG.19688.41"; exon_number "7";
chr10	StringTie	exon	21292830	21293069	1000	-	.	gene_id "MSTRG.19688"; transcript_id "MSTRG.19688.41"; exon_number "8";
chr10	StringTie	transcript	20779989	20804519	1000	-	.	gene_id "MSTRG.19688"; transcript_id "MSTRG.19688.42";
chr10	StringTie	exon	20779989	20785923	1000	-	.	gene_id "MSTRG.19688"; transcript_id "MSTRG.19688.42"; exon_number "1";
chr10	StringTie	exon	20787202	20787308	1000	-	.	gene_id "MSTRG.19688"; transcript_id "MSTRG.19688.42"; exon_number "2";
chr10	StringTie	exon	20804503	20804519	1000	-	.	gene_id "MSTRG.19688"; transcript_id "MSTRG.19688.42"; exon_number "3";
chr10	StringTie	transcript	20779990	20917599	1000	-	.	gene_id "MSTRG.19688"; transcript_id "MSTRG.19688.43";
chr10	StringTie	exon	20779990	20785923	1000	-	.	gene_id "MSTRG.19688"; transcript_id "MSTRG.19688.43"; exon_number "1";
chr10	StringTie	exon	20787202	20787308	1000	-	.	gene_id "MSTRG.19688"; transcript_id "MSTRG.19688.43"; exon_number "2";
chr10	StringTie	exon	20793333	20793376	1000	-	.	gene_id "MSTRG.19688"; transcript_id "MSTRG.19688.43"; exon_number "3";
chr10	StringTie	exon	20812769	20812940	1000	-	.	gene_id "MSTRG.19688"; transcript_id "MSTRG.19688.43"; exon_number "4";
chr10	StringTie	exon	20819481	20819516	1000	-	.	gene_id "MSTRG.19688"; transcript_id "MSTRG.19688.43"; exon_number "5";
chr10	StringTie	exon	20823208	20823300	1000	-	.	gene_id "MSTRG.19688"; transcript_id "MSTRG.19688.43"; exon_number "6";
chr10	StringTie	exon	20826447	20826539	1000	-	.	gene_id "MSTRG.19688"; transcript_id "MSTRG.19688.43"; exon_number "7";
chr10	StringTie	exon	20828530	20828634	1000	-	.	gene_id "MSTRG.19688"; transcript_id "MSTRG.19688.43"; exon_number "8";
chr10	StringTie	exon	20831196	20831306	1000	-	.	gene_id "MSTRG.19688"; transcript_id "MSTRG.19688.43"; exon_number "9";
chr10	StringTie	exon	20831473	20831583	1000	-	.	gene_id "MSTRG.19688"; transcript_id "MSTRG.19688.43"; exon_number "10";
chr10	StringTie	exon	20835513	20835623	1000	-	.	gene_id "MSTRG.19688"; transcript_id "MSTRG.19688.43"; exon_number "11";
chr10	StringTie	exon	20840739	20840849	1000	-	.	gene_id "MSTRG.19688"; transcript_id "MSTRG.19688.43"; exon_number "12";
chr10	StringTie	exon	20845258	20845368	1000	-	.	gene_id "MSTRG.19688"; transcript_id "MSTRG.19688.43"; exon_number "13";
chr10	StringTie	exon	20850395	20850502	1000	-	.	gene_id "MSTRG.19688"; transcript_id "MSTRG.19688.43"; exon_number "14";
chr10	StringTie	exon	20852545	20852649	1000	-	.	gene_id "MSTRG.19688"; transcript_id "MSTRG.19688.43"; exon_number "15";
chr10	StringTie	exon	20858240	20858344	1000	-	.	gene_id "MSTRG.19688"; transcript_id "MSTRG.19688.43"; exon_number "16";
chr10	StringTie	exon	20859713	20859826	1000	-	.	gene_id "MSTRG.19688"; transcript_id "MSTRG.19688.43"; exon_number "17";
chr10	StringTie	exon	20868664	20868765	1000	-	.	gene_id "MSTRG.19688"; transcript_id "MSTRG.19688.43"; exon_number "18";
chr10	StringTie	exon	20869740	20869841	1000	-	.	gene_id "MSTRG.19688"; transcript_id "MSTRG.19688.43"; exon_number "19";
chr10	StringTie	exon	20880794	20880904	1000	-	.	gene_id "MSTRG.19688"; transcript_id "MSTRG.19688.43"; exon_number "20";
chr10	StringTie	exon	20888097	20888207	1000	-	.	gene_id "MSTRG.19688"; transcript_id "MSTRG.19688.43"; exon_number "21";
chr10	StringTie	exon	20889845	20889949	1000	-	.	gene_id "MSTRG.19688"; transcript_id "MSTRG.19688.43"; exon_number "22";
chr10	StringTie	exon	20896958	20897029	1000	-	.	gene_id "MSTRG.19688"; transcript_id "MSTRG.19688.43"; exon_number "23";
chr10	StringTie	exon	20899378	20899445	1000	-	.	gene_id "MSTRG.19688"; transcript_id "MSTRG.19688.43"; exon_number "24";
chr10	StringTie	exon	20917562	20917599	1000	-	.	gene_id "MSTRG.19688"; transcript_id "MSTRG.19688.43"; exon_number "25";
chr10	StringTie	transcript	20779992	20961784	1000	-	.	gene_id "MSTRG.19688"; transcript_id "MSTRG.19688.44";
chr10	StringTie	exon	20779992	20785923	1000	-	.	gene_id "MSTRG.19688"; transcript_id "MSTRG.19688.44"; exon_number "1";
chr10	StringTie	exon	20787202	20787308	1000	-	.	gene_id "MSTRG.19688"; transcript_id "MSTRG.19688.44"; exon_number "2";
chr10	StringTie	exon	20812769	20812940	1000	-	.	gene_id "MSTRG.19688"; transcript_id "MSTRG.19688.44"; exon_number "3";
chr10	StringTie	exon	20813939	20814043	1000	-	.	gene_id "MSTRG.19688"; transcript_id "MSTRG.19688.44"; exon_number "4";
chr10	StringTie	exon	20815625	20815717	1000	-	.	gene_id "MSTRG.19688"; transcript_id "MSTRG.19688.44"; exon_number "5";
chr10	StringTie	exon	20817600	20817692	1000	-	.	gene_id "MSTRG.19688"; transcript_id "MSTRG.19688.44"; exon_number "6";
chr10	StringTie	exon	20818704	20818834	1000	-	.	gene_id "MSTRG.19688"; transcript_id "MSTRG.19688.44"; exon_number "7";
chr10	StringTie	exon	20819424	20819516	1000	-	.	gene_id "MSTRG.19688"; transcript_id "MSTRG.19688.44"; exon_number "8";
chr10	StringTie	exon	20823208	20823300	1000	-	.	gene_id "MSTRG.19688"; transcript_id "MSTRG.19688.44"; exon_number "9";
chr10	StringTie	exon	20826447	20826539	1000	-	.	gene_id "MSTRG.19688"; transcript_id "MSTRG.19688.44"; exon_number "10";
chr10	StringTie	exon	20828530	20828634	1000	-	.	gene_id "MSTRG.19688"; transcript_id "MSTRG.19688.44"; exon_number "11";
chr10	StringTie	exon	20831196	20831306	1000	-	.	gene_id "MSTRG.19688"; transcript_id "MSTRG.19688.44"; exon_number "12";
chr10	StringTie	exon	20831473	20831583	1000	-	.	gene_id "MSTRG.19688"; transcript_id "MSTRG.19688.44"; exon_number "13";
chr10	StringTie	exon	20835513	20835623	1000	-	.	gene_id "MSTRG.19688"; transcript_id "MSTRG.19688.44"; exon_number "14";
chr10	StringTie	exon	20840739	20840849	1000	-	.	gene_id "MSTRG.19688"; transcript_id "MSTRG.19688.44"; exon_number "15";
chr10	StringTie	exon	20845258	20845368	1000	-	.	gene_id "MSTRG.19688"; transcript_id "MSTRG.19688.44"; exon_number "16";
chr10	StringTie	exon	20850395	20850502	1000	-	.	gene_id "MSTRG.19688"; transcript_id "MSTRG.19688.44"; exon_number "17";
chr10	StringTie	exon	20852545	20852649	1000	-	.	gene_id "MSTRG.19688"; transcript_id "MSTRG.19688.44"; exon_number "18";
chr10	StringTie	exon	20858240	20858344	1000	-	.	gene_id "MSTRG.19688"; transcript_id "MSTRG.19688.44"; exon_number "19";
chr10	StringTie	exon	20859713	20859826	1000	-	.	gene_id "MSTRG.19688"; transcript_id "MSTRG.19688.44"; exon_number "20";
chr10	StringTie	exon	20868664	20868765	1000	-	.	gene_id "MSTRG.19688"; transcript_id "MSTRG.19688.44"; exon_number "21";
chr10	StringTie	exon	20869740	20869841	1000	-	.	gene_id "MSTRG.19688"; transcript_id "MSTRG.19688.44"; exon_number "22";
chr10	StringTie	exon	20880794	20880904	1000	-	.	gene_id "MSTRG.19688"; transcript_id "MSTRG.19688.44"; exon_number "23";
chr10	StringTie	exon	20888097	20888207	1000	-	.	gene_id "MSTRG.19688"; transcript_id "MSTRG.19688.44"; exon_number "24";
chr10	StringTie	exon	20889845	20889949	1000	-	.	gene_id "MSTRG.19688"; transcript_id "MSTRG.19688.44"; exon_number "25";
chr10	StringTie	exon	20896958	20897029	1000	-	.	gene_id "MSTRG.19688"; transcript_id "MSTRG.19688.44"; exon_number "26";
chr10	StringTie	exon	20899378	20899450	1000	-	.	gene_id "MSTRG.19688"; transcript_id "MSTRG.19688.44"; exon_number "27";
chr10	StringTie	exon	20945338	20945425	1000	-	.	gene_id "MSTRG.19688"; transcript_id "MSTRG.19688.44"; exon_number "28";
chr10	StringTie	exon	20957731	20957815	1000	-	.	gene_id "MSTRG.19688"; transcript_id "MSTRG.19688.44"; exon_number "29";
chr10	StringTie	exon	20958846	20958966	1000	-	.	gene_id "MSTRG.19688"; transcript_id "MSTRG.19688.44"; exon_number "30";
chr10	StringTie	exon	20959924	20960131	1000	-	.	gene_id "MSTRG.19688"; transcript_id "MSTRG.19688.44"; exon_number "31";
chr10	StringTie	exon	20961672	20961784	1000	-	.	gene_id "MSTRG.19688"; transcript_id "MSTRG.19688.44"; exon_number "32";
chr10	StringTie	transcript	20780602	20831583	1000	-	.	gene_id "MSTRG.19688"; transcript_id "MSTRG.19688.45";
chr10	StringTie	exon	20780602	20785923	1000	-	.	gene_id "MSTRG.19688"; transcript_id "MSTRG.19688.45"; exon_number "1";
chr10	StringTie	exon	20787202	20787308	1000	-	.	gene_id "MSTRG.19688"; transcript_id "MSTRG.19688.45"; exon_number "2";
chr10	StringTie	exon	20812769	20812940	1000	-	.	gene_id "MSTRG.19688"; transcript_id "MSTRG.19688.45"; exon_number "3";
chr10	StringTie	exon	20814010	20814043	1000	-	.	gene_id "MSTRG.19688"; transcript_id "MSTRG.19688.45"; exon_number "4";
chr10	StringTie	exon	20815625	20815717	1000	-	.	gene_id "MSTRG.19688"; transcript_id "MSTRG.19688.45"; exon_number "5";
chr10	StringTie	exon	20817598	20817692	1000	-	.	gene_id "MSTRG.19688"; transcript_id "MSTRG.19688.45"; exon_number "6";
chr10	StringTie	exon	20818704	20819516	1000	-	.	gene_id "MSTRG.19688"; transcript_id "MSTRG.19688.45"; exon_number "7";
chr10	StringTie	exon	20823208	20823300	1000	-	.	gene_id "MSTRG.19688"; transcript_id "MSTRG.19688.45"; exon_number "8";
chr10	StringTie	exon	20826447	20826539	1000	-	.	gene_id "MSTRG.19688"; transcript_id "MSTRG.19688.45"; exon_number "9";
chr10	StringTie	exon	20828530	20828634	1000	-	.	gene_id "MSTRG.19688"; transcript_id "MSTRG.19688.45"; exon_number "10";
chr10	StringTie	exon	20831196	20831306	1000	-	.	gene_id "MSTRG.19688"; transcript_id "MSTRG.19688.45"; exon_number "11";
chr10	StringTie	exon	20831473	20831583	1000	-	.	gene_id "MSTRG.19688"; transcript_id "MSTRG.19688.45"; exon_number "12";
chr10	StringTie	transcript	20780633	20807277	1000	-	.	gene_id "MSTRG.19688"; transcript_id "MSTRG.19688.46";
chr10	StringTie	exon	20780633	20785923	1000	-	.	gene_id "MSTRG.19688"; transcript_id "MSTRG.19688.46"; exon_number "1";
chr10	StringTie	exon	20787202	20787308	1000	-	.	gene_id "MSTRG.19688"; transcript_id "MSTRG.19688.46"; exon_number "2";
chr10	StringTie	exon	20807213	20807277	1000	-	.	gene_id "MSTRG.19688"; transcript_id "MSTRG.19688.46"; exon_number "3";
chr10	StringTie	transcript	20793344	20908426	1000	-	.	gene_id "MSTRG.19688"; transcript_id "MSTRG.19688.48";
chr10	StringTie	exon	20793344	20793376	1000	-	.	gene_id "MSTRG.19688"; transcript_id "MSTRG.19688.48"; exon_number "1";
chr10	StringTie	exon	20812769	20812940	1000	-	.	gene_id "MSTRG.19688"; transcript_id "MSTRG.19688.48"; exon_number "2";
chr10	StringTie	exon	20814010	20814043	1000	-	.	gene_id "MSTRG.19688"; transcript_id "MSTRG.19688.48"; exon_number "3";
chr10	StringTie	exon	20815625	20815717	1000	-	.	gene_id "MSTRG.19688"; transcript_id "MSTRG.19688.48"; exon_number "4";
chr10	StringTie	exon	20817600	20817692	1000	-	.	gene_id "MSTRG.19688"; transcript_id "MSTRG.19688.48"; exon_number "5";
chr10	StringTie	exon	20819424	20819516	1000	-	.	gene_id "MSTRG.19688"; transcript_id "MSTRG.19688.48"; exon_number "6";
chr10	StringTie	exon	20823208	20823300	1000	-	.	gene_id "MSTRG.19688"; transcript_id "MSTRG.19688.48"; exon_number "7";
chr10	StringTie	exon	20826447	20826539	1000	-	.	gene_id "MSTRG.19688"; transcript_id "MSTRG.19688.48"; exon_number "8";
chr10	StringTie	exon	20828530	20828634	1000	-	.	gene_id "MSTRG.19688"; transcript_id "MSTRG.19688.48"; exon_number "9";
chr10	StringTie	exon	20831196	20831306	1000	-	.	gene_id "MSTRG.19688"; transcript_id "MSTRG.19688.48"; exon_number "10";
chr10	StringTie	exon	20831473	20831583	1000	-	.	gene_id "MSTRG.19688"; transcript_id "MSTRG.19688.48"; exon_number "11";
chr10	StringTie	exon	20835513	20835623	1000	-	.	gene_id "MSTRG.19688"; transcript_id "MSTRG.19688.48"; exon_number "12";
chr10	StringTie	exon	20840739	20840849	1000	-	.	gene_id "MSTRG.19688"; transcript_id "MSTRG.19688.48"; exon_number "13";
chr10	StringTie	exon	20845258	20845368	1000	-	.	gene_id "MSTRG.19688"; transcript_id "MSTRG.19688.48"; exon_number "14";
chr10	StringTie	exon	20850395	20850502	1000	-	.	gene_id "MSTRG.19688"; transcript_id "MSTRG.19688.48"; exon_number "15";
chr10	StringTie	exon	20852545	20852649	1000	-	.	gene_id "MSTRG.19688"; transcript_id "MSTRG.19688.48"; exon_number "16";
chr10	StringTie	exon	20858240	20858344	1000	-	.	gene_id "MSTRG.19688"; transcript_id "MSTRG.19688.48"; exon_number "17";
chr10	StringTie	exon	20859713	20859826	1000	-	.	gene_id "MSTRG.19688"; transcript_id "MSTRG.19688.48"; exon_number "18";
chr10	StringTie	exon	20868664	20868765	1000	-	.	gene_id "MSTRG.19688"; transcript_id "MSTRG.19688.48"; exon_number "19";
chr10	StringTie	exon	20869740	20869841	1000	-	.	gene_id "MSTRG.19688"; transcript_id "MSTRG.19688.48"; exon_number "20";
chr10	StringTie	exon	20880794	20880904	1000	-	.	gene_id "MSTRG.19688"; transcript_id "MSTRG.19688.48"; exon_number "21";
chr10	StringTie	exon	20888097	20888207	1000	-	.	gene_id "MSTRG.19688"; transcript_id "MSTRG.19688.48"; exon_number "22";
chr10	StringTie	exon	20889845	20889949	1000	-	.	gene_id "MSTRG.19688"; transcript_id "MSTRG.19688.48"; exon_number "23";
chr10	StringTie	exon	20896958	20897029	1000	-	.	gene_id "MSTRG.19688"; transcript_id "MSTRG.19688.48"; exon_number "24";
chr10	StringTie	exon	20899378	20899450	1000	-	.	gene_id "MSTRG.19688"; transcript_id "MSTRG.19688.48"; exon_number "25";
chr10	StringTie	exon	20908244	20908426	1000	-	.	gene_id "MSTRG.19688"; transcript_id "MSTRG.19688.48"; exon_number "26";
chr10	StringTie	transcript	20799706	20899476	1000	-	.	gene_id "MSTRG.19688"; transcript_id "MSTRG.19688.49";
chr10	StringTie	exon	20799706	20799738	1000	-	.	gene_id "MSTRG.19688"; transcript_id "MSTRG.19688.49"; exon_number "1";
chr10	StringTie	exon	20812769	20812940	1000	-	.	gene_id "MSTRG.19688"; transcript_id "MSTRG.19688.49"; exon_number "2";
chr10	StringTie	exon	20813939	20814043	1000	-	.	gene_id "MSTRG.19688"; transcript_id "MSTRG.19688.49"; exon_number "3";
chr10	StringTie	exon	20815625	20815717	1000	-	.	gene_id "MSTRG.19688"; transcript_id "MSTRG.19688.49"; exon_number "4";
chr10	StringTie	exon	20817600	20817692	1000	-	.	gene_id "MSTRG.19688"; transcript_id "MSTRG.19688.49"; exon_number "5";
chr10	StringTie	exon	20819424	20819516	1000	-	.	gene_id "MSTRG.19688"; transcript_id "MSTRG.19688.49"; exon_number "6";
chr10	StringTie	exon	20823208	20823300	1000	-	.	gene_id "MSTRG.19688"; transcript_id "MSTRG.19688.49"; exon_number "7";
chr10	StringTie	exon	20826447	20826539	1000	-	.	gene_id "MSTRG.19688"; transcript_id "MSTRG.19688.49"; exon_number "8";
chr10	StringTie	exon	20828530	20828634	1000	-	.	gene_id "MSTRG.19688"; transcript_id "MSTRG.19688.49"; exon_number "9";
chr10	StringTie	exon	20831196	20831306	1000	-	.	gene_id "MSTRG.19688"; transcript_id "MSTRG.19688.49"; exon_number "10";
chr10	StringTie	exon	20831473	20831583	1000	-	.	gene_id "MSTRG.19688"; transcript_id "MSTRG.19688.49"; exon_number "11";
chr10	StringTie	exon	20835513	20835623	1000	-	.	gene_id "MSTRG.19688"; transcript_id "MSTRG.19688.49"; exon_number "12";
chr10	StringTie	exon	20840739	20840849	1000	-	.	gene_id "MSTRG.19688"; transcript_id "MSTRG.19688.49"; exon_number "13";
chr10	StringTie	exon	20845258	20845368	1000	-	.	gene_id "MSTRG.19688"; transcript_id "MSTRG.19688.49"; exon_number "14";
chr10	StringTie	exon	20850395	20850502	1000	-	.	gene_id "MSTRG.19688"; transcript_id "MSTRG.19688.49"; exon_number "15";
chr10	StringTie	exon	20852545	20852649	1000	-	.	gene_id "MSTRG.19688"; transcript_id "MSTRG.19688.49"; exon_number "16";
chr10	StringTie	exon	20858240	20858344	1000	-	.	gene_id "MSTRG.19688"; transcript_id "MSTRG.19688.49"; exon_number "17";
chr10	StringTie	exon	20859713	20859826	1000	-	.	gene_id "MSTRG.19688"; transcript_id "MSTRG.19688.49"; exon_number "18";
chr10	StringTie	exon	20868664	20868765	1000	-	.	gene_id "MSTRG.19688"; transcript_id "MSTRG.19688.49"; exon_number "19";
chr10	StringTie	exon	20869740	20869841	1000	-	.	gene_id "MSTRG.19688"; transcript_id "MSTRG.19688.49"; exon_number "20";
chr10	StringTie	exon	20880794	20880904	1000	-	.	gene_id "MSTRG.19688"; transcript_id "MSTRG.19688.49"; exon_number "21";
chr10	StringTie	exon	20888097	20888207	1000	-	.	gene_id "MSTRG.19688"; transcript_id "MSTRG.19688.49"; exon_number "22";
chr10	StringTie	exon	20889845	20889949	1000	-	.	gene_id "MSTRG.19688"; transcript_id "MSTRG.19688.49"; exon_number "23";
chr10	StringTie	exon	20896958	20897029	1000	-	.	gene_id "MSTRG.19688"; transcript_id "MSTRG.19688.49"; exon_number "24";
chr10	StringTie	exon	20899378	20899476	1000	-	.	gene_id "MSTRG.19688"; transcript_id "MSTRG.19688.49"; exon_number "25";
chr10	StringTie	transcript	20779777	20908466	1000	-	.	gene_id "MSTRG.19688"; transcript_id "MSTRG.19688.5";
chr10	StringTie	exon	20779777	20785923	1000	-	.	gene_id "MSTRG.19688"; transcript_id "MSTRG.19688.5"; exon_number "1";
chr10	StringTie	exon	20787202	20787308	1000	-	.	gene_id "MSTRG.19688"; transcript_id "MSTRG.19688.5"; exon_number "2";
chr10	StringTie	exon	20812769	20812940	1000	-	.	gene_id "MSTRG.19688"; transcript_id "MSTRG.19688.5"; exon_number "3";
chr10	StringTie	exon	20813939	20814043	1000	-	.	gene_id "MSTRG.19688"; transcript_id "MSTRG.19688.5"; exon_number "4";
chr10	StringTie	exon	20815625	20815717	1000	-	.	gene_id "MSTRG.19688"; transcript_id "MSTRG.19688.5"; exon_number "5";
chr10	StringTie	exon	20817600	20817692	1000	-	.	gene_id "MSTRG.19688"; transcript_id "MSTRG.19688.5"; exon_number "6";
chr10	StringTie	exon	20818704	20819516	1000	-	.	gene_id "MSTRG.19688"; transcript_id "MSTRG.19688.5"; exon_number "7";
chr10	StringTie	exon	20823208	20823300	1000	-	.	gene_id "MSTRG.19688"; transcript_id "MSTRG.19688.5"; exon_number "8";
chr10	StringTie	exon	20826447	20826539	1000	-	.	gene_id "MSTRG.19688"; transcript_id "MSTRG.19688.5"; exon_number "9";
chr10	StringTie	exon	20828530	20828634	1000	-	.	gene_id "MSTRG.19688"; transcript_id "MSTRG.19688.5"; exon_number "10";
chr10	StringTie	exon	20831196	20831306	1000	-	.	gene_id "MSTRG.19688"; transcript_id "MSTRG.19688.5"; exon_number "11";
chr10	StringTie	exon	20831473	20831583	1000	-	.	gene_id "MSTRG.19688"; transcript_id "MSTRG.19688.5"; exon_number "12";
chr10	StringTie	exon	20835513	20835623	1000	-	.	gene_id "MSTRG.19688"; transcript_id "MSTRG.19688.5"; exon_number "13";
chr10	StringTie	exon	20840739	20840849	1000	-	.	gene_id "MSTRG.19688"; transcript_id "MSTRG.19688.5"; exon_number "14";
chr10	StringTie	exon	20845258	20845368	1000	-	.	gene_id "MSTRG.19688"; transcript_id "MSTRG.19688.5"; exon_number "15";
chr10	StringTie	exon	20850395	20850502	1000	-	.	gene_id "MSTRG.19688"; transcript_id "MSTRG.19688.5"; exon_number "16";
chr10	StringTie	exon	20852545	20852649	1000	-	.	gene_id "MSTRG.19688"; transcript_id "MSTRG.19688.5"; exon_number "17";
chr10	StringTie	exon	20858240	20858344	1000	-	.	gene_id "MSTRG.19688"; transcript_id "MSTRG.19688.5"; exon_number "18";
chr10	StringTie	exon	20859713	20859826	1000	-	.	gene_id "MSTRG.19688"; transcript_id "MSTRG.19688.5"; exon_number "19";
chr10	StringTie	exon	20868664	20868765	1000	-	.	gene_id "MSTRG.19688"; transcript_id "MSTRG.19688.5"; exon_number "20";
chr10	StringTie	exon	20869740	20869841	1000	-	.	gene_id "MSTRG.19688"; transcript_id "MSTRG.19688.5"; exon_number "21";
chr10	StringTie	exon	20880794	20880904	1000	-	.	gene_id "MSTRG.19688"; transcript_id "MSTRG.19688.5"; exon_number "22";
chr10	StringTie	exon	20888097	20888207	1000	-	.	gene_id "MSTRG.19688"; transcript_id "MSTRG.19688.5"; exon_number "23";
chr10	StringTie	exon	20889845	20889949	1000	-	.	gene_id "MSTRG.19688"; transcript_id "MSTRG.19688.5"; exon_number "24";
chr10	StringTie	exon	20896958	20897029	1000	-	.	gene_id "MSTRG.19688"; transcript_id "MSTRG.19688.5"; exon_number "25";
chr10	StringTie	exon	20899378	20899450	1000	-	.	gene_id "MSTRG.19688"; transcript_id "MSTRG.19688.5"; exon_number "26";
chr10	StringTie	exon	20908244	20908466	1000	-	.	gene_id "MSTRG.19688"; transcript_id "MSTRG.19688.5"; exon_number "27";
chr10	StringTie	transcript	20805933	20908426	1000	-	.	gene_id "MSTRG.19688"; transcript_id "MSTRG.19688.50";
chr10	StringTie	exon	20805933	20805959	1000	-	.	gene_id "MSTRG.19688"; transcript_id "MSTRG.19688.50"; exon_number "1";
chr10	StringTie	exon	20812769	20812940	1000	-	.	gene_id "MSTRG.19688"; transcript_id "MSTRG.19688.50"; exon_number "2";
chr10	StringTie	exon	20813939	20814043	1000	-	.	gene_id "MSTRG.19688"; transcript_id "MSTRG.19688.50"; exon_number "3";
chr10	StringTie	exon	20815625	20815717	1000	-	.	gene_id "MSTRG.19688"; transcript_id "MSTRG.19688.50"; exon_number "4";
chr10	StringTie	exon	20817600	20817692	1000	-	.	gene_id "MSTRG.19688"; transcript_id "MSTRG.19688.50"; exon_number "5";
chr10	StringTie	exon	20818704	20819516	1000	-	.	gene_id "MSTRG.19688"; transcript_id "MSTRG.19688.50"; exon_number "6";
chr10	StringTie	exon	20823208	20823300	1000	-	.	gene_id "MSTRG.19688"; transcript_id "MSTRG.19688.50"; exon_number "7";
chr10	StringTie	exon	20826447	20826539	1000	-	.	gene_id "MSTRG.19688"; transcript_id "MSTRG.19688.50"; exon_number "8";
chr10	StringTie	exon	20828530	20828634	1000	-	.	gene_id "MSTRG.19688"; transcript_id "MSTRG.19688.50"; exon_number "9";
chr10	StringTie	exon	20831196	20831306	1000	-	.	gene_id "MSTRG.19688"; transcript_id "MSTRG.19688.50"; exon_number "10";
chr10	StringTie	exon	20831473	20831583	1000	-	.	gene_id "MSTRG.19688"; transcript_id "MSTRG.19688.50"; exon_number "11";
chr10	StringTie	exon	20835513	20835623	1000	-	.	gene_id "MSTRG.19688"; transcript_id "MSTRG.19688.50"; exon_number "12";
chr10	StringTie	exon	20840739	20840849	1000	-	.	gene_id "MSTRG.19688"; transcript_id "MSTRG.19688.50"; exon_number "13";
chr10	StringTie	exon	20845258	20845368	1000	-	.	gene_id "MSTRG.19688"; transcript_id "MSTRG.19688.50"; exon_number "14";
chr10	StringTie	exon	20850395	20850502	1000	-	.	gene_id "MSTRG.19688"; transcript_id "MSTRG.19688.50"; exon_number "15";
chr10	StringTie	exon	20852545	20852649	1000	-	.	gene_id "MSTRG.19688"; transcript_id "MSTRG.19688.50"; exon_number "16";
chr10	StringTie	exon	20858240	20858344	1000	-	.	gene_id "MSTRG.19688"; transcript_id "MSTRG.19688.50"; exon_number "17";
chr10	StringTie	exon	20859713	20859826	1000	-	.	gene_id "MSTRG.19688"; transcript_id "MSTRG.19688.50"; exon_number "18";
chr10	StringTie	exon	20868664	20868765	1000	-	.	gene_id "MSTRG.19688"; transcript_id "MSTRG.19688.50"; exon_number "19";
chr10	StringTie	exon	20869740	20869841	1000	-	.	gene_id "MSTRG.19688"; transcript_id "MSTRG.19688.50"; exon_number "20";
chr10	StringTie	exon	20880794	20880904	1000	-	.	gene_id "MSTRG.19688"; transcript_id "MSTRG.19688.50"; exon_number "21";
chr10	StringTie	exon	20888097	20888207	1000	-	.	gene_id "MSTRG.19688"; transcript_id "MSTRG.19688.50"; exon_number "22";
chr10	StringTie	exon	20889845	20889949	1000	-	.	gene_id "MSTRG.19688"; transcript_id "MSTRG.19688.50"; exon_number "23";
chr10	StringTie	exon	20896958	20897029	1000	-	.	gene_id "MSTRG.19688"; transcript_id "MSTRG.19688.50"; exon_number "24";
chr10	StringTie	exon	20899378	20899450	1000	-	.	gene_id "MSTRG.19688"; transcript_id "MSTRG.19688.50"; exon_number "25";
chr10	StringTie	exon	20908244	20908426	1000	-	.	gene_id "MSTRG.19688"; transcript_id "MSTRG.19688.50"; exon_number "26";
chr10	StringTie	transcript	20809782	20904982	1000	-	.	gene_id "MSTRG.19688"; transcript_id "MSTRG.19688.51";
chr10	StringTie	exon	20809782	20809898	1000	-	.	gene_id "MSTRG.19688"; transcript_id "MSTRG.19688.51"; exon_number "1";
chr10	StringTie	exon	20812769	20812940	1000	-	.	gene_id "MSTRG.19688"; transcript_id "MSTRG.19688.51"; exon_number "2";
chr10	StringTie	exon	20814010	20814043	1000	-	.	gene_id "MSTRG.19688"; transcript_id "MSTRG.19688.51"; exon_number "3";
chr10	StringTie	exon	20815625	20815717	1000	-	.	gene_id "MSTRG.19688"; transcript_id "MSTRG.19688.51"; exon_number "4";
chr10	StringTie	exon	20817600	20817692	1000	-	.	gene_id "MSTRG.19688"; transcript_id "MSTRG.19688.51"; exon_number "5";
chr10	StringTie	exon	20818704	20819516	1000	-	.	gene_id "MSTRG.19688"; transcript_id "MSTRG.19688.51"; exon_number "6";
chr10	StringTie	exon	20823208	20823300	1000	-	.	gene_id "MSTRG.19688"; transcript_id "MSTRG.19688.51"; exon_number "7";
chr10	StringTie	exon	20826447	20826539	1000	-	.	gene_id "MSTRG.19688"; transcript_id "MSTRG.19688.51"; exon_number "8";
chr10	StringTie	exon	20828530	20828634	1000	-	.	gene_id "MSTRG.19688"; transcript_id "MSTRG.19688.51"; exon_number "9";
chr10	StringTie	exon	20831196	20831306	1000	-	.	gene_id "MSTRG.19688"; transcript_id "MSTRG.19688.51"; exon_number "10";
chr10	StringTie	exon	20831473	20831583	1000	-	.	gene_id "MSTRG.19688"; transcript_id "MSTRG.19688.51"; exon_number "11";
chr10	StringTie	exon	20835513	20835623	1000	-	.	gene_id "MSTRG.19688"; transcript_id "MSTRG.19688.51"; exon_number "12";
chr10	StringTie	exon	20840739	20840849	1000	-	.	gene_id "MSTRG.19688"; transcript_id "MSTRG.19688.51"; exon_number "13";
chr10	StringTie	exon	20845258	20845368	1000	-	.	gene_id "MSTRG.19688"; transcript_id "MSTRG.19688.51"; exon_number "14";
chr10	StringTie	exon	20850395	20850502	1000	-	.	gene_id "MSTRG.19688"; transcript_id "MSTRG.19688.51"; exon_number "15";
chr10	StringTie	exon	20852545	20852649	1000	-	.	gene_id "MSTRG.19688"; transcript_id "MSTRG.19688.51"; exon_number "16";
chr10	StringTie	exon	20858240	20858344	1000	-	.	gene_id "MSTRG.19688"; transcript_id "MSTRG.19688.51"; exon_number "17";
chr10	StringTie	exon	20859713	20859826	1000	-	.	gene_id "MSTRG.19688"; transcript_id "MSTRG.19688.51"; exon_number "18";
chr10	StringTie	exon	20868664	20868765	1000	-	.	gene_id "MSTRG.19688"; transcript_id "MSTRG.19688.51"; exon_number "19";
chr10	StringTie	exon	20869740	20869841	1000	-	.	gene_id "MSTRG.19688"; transcript_id "MSTRG.19688.51"; exon_number "20";
chr10	StringTie	exon	20880794	20880904	1000	-	.	gene_id "MSTRG.19688"; transcript_id "MSTRG.19688.51"; exon_number "21";
chr10	StringTie	exon	20888097	20888207	1000	-	.	gene_id "MSTRG.19688"; transcript_id "MSTRG.19688.51"; exon_number "22";
chr10	StringTie	exon	20889845	20889949	1000	-	.	gene_id "MSTRG.19688"; transcript_id "MSTRG.19688.51"; exon_number "23";
chr10	StringTie	exon	20896958	20897029	1000	-	.	gene_id "MSTRG.19688"; transcript_id "MSTRG.19688.51"; exon_number "24";
chr10	StringTie	exon	20899378	20899450	1000	-	.	gene_id "MSTRG.19688"; transcript_id "MSTRG.19688.51"; exon_number "25";
chr10	StringTie	exon	20904707	20904982	1000	-	.	gene_id "MSTRG.19688"; transcript_id "MSTRG.19688.51"; exon_number "26";
chr10	StringTie	transcript	20813562	20961784	1000	-	.	gene_id "MSTRG.19688"; transcript_id "MSTRG.19688.53";
chr10	StringTie	exon	20813562	20814043	1000	-	.	gene_id "MSTRG.19688"; transcript_id "MSTRG.19688.53"; exon_number "1";
chr10	StringTie	exon	20815625	20817692	1000	-	.	gene_id "MSTRG.19688"; transcript_id "MSTRG.19688.53"; exon_number "2";
chr10	StringTie	exon	20819424	20819516	1000	-	.	gene_id "MSTRG.19688"; transcript_id "MSTRG.19688.53"; exon_number "3";
chr10	StringTie	exon	20823208	20823300	1000	-	.	gene_id "MSTRG.19688"; transcript_id "MSTRG.19688.53"; exon_number "4";
chr10	StringTie	exon	20826447	20826539	1000	-	.	gene_id "MSTRG.19688"; transcript_id "MSTRG.19688.53"; exon_number "5";
chr10	StringTie	exon	20828530	20828634	1000	-	.	gene_id "MSTRG.19688"; transcript_id "MSTRG.19688.53"; exon_number "6";
chr10	StringTie	exon	20831196	20831306	1000	-	.	gene_id "MSTRG.19688"; transcript_id "MSTRG.19688.53"; exon_number "7";
chr10	StringTie	exon	20831473	20831583	1000	-	.	gene_id "MSTRG.19688"; transcript_id "MSTRG.19688.53"; exon_number "8";
chr10	StringTie	exon	20835513	20835623	1000	-	.	gene_id "MSTRG.19688"; transcript_id "MSTRG.19688.53"; exon_number "9";
chr10	StringTie	exon	20840739	20840849	1000	-	.	gene_id "MSTRG.19688"; transcript_id "MSTRG.19688.53"; exon_number "10";
chr10	StringTie	exon	20845258	20845368	1000	-	.	gene_id "MSTRG.19688"; transcript_id "MSTRG.19688.53"; exon_number "11";
chr10	StringTie	exon	20850395	20850502	1000	-	.	gene_id "MSTRG.19688"; transcript_id "MSTRG.19688.53"; exon_number "12";
chr10	StringTie	exon	20852545	20852649	1000	-	.	gene_id "MSTRG.19688"; transcript_id "MSTRG.19688.53"; exon_number "13";
chr10	StringTie	exon	20858240	20858344	1000	-	.	gene_id "MSTRG.19688"; transcript_id "MSTRG.19688.53"; exon_number "14";
chr10	StringTie	exon	20859713	20859826	1000	-	.	gene_id "MSTRG.19688"; transcript_id "MSTRG.19688.53"; exon_number "15";
chr10	StringTie	exon	20868664	20868765	1000	-	.	gene_id "MSTRG.19688"; transcript_id "MSTRG.19688.53"; exon_number "16";
chr10	StringTie	exon	20869740	20869841	1000	-	.	gene_id "MSTRG.19688"; transcript_id "MSTRG.19688.53"; exon_number "17";
chr10	StringTie	exon	20880794	20880904	1000	-	.	gene_id "MSTRG.19688"; transcript_id "MSTRG.19688.53"; exon_number "18";
chr10	StringTie	exon	20888097	20888207	1000	-	.	gene_id "MSTRG.19688"; transcript_id "MSTRG.19688.53"; exon_number "19";
chr10	StringTie	exon	20889845	20889949	1000	-	.	gene_id "MSTRG.19688"; transcript_id "MSTRG.19688.53"; exon_number "20";
chr10	StringTie	exon	20896958	20897029	1000	-	.	gene_id "MSTRG.19688"; transcript_id "MSTRG.19688.53"; exon_number "21";
chr10	StringTie	exon	20899378	20899450	1000	-	.	gene_id "MSTRG.19688"; transcript_id "MSTRG.19688.53"; exon_number "22";
chr10	StringTie	exon	20957731	20957815	1000	-	.	gene_id "MSTRG.19688"; transcript_id "MSTRG.19688.53"; exon_number "23";
chr10	StringTie	exon	20958846	20958966	1000	-	.	gene_id "MSTRG.19688"; transcript_id "MSTRG.19688.53"; exon_number "24";
chr10	StringTie	exon	20959924	20960002	1000	-	.	gene_id "MSTRG.19688"; transcript_id "MSTRG.19688.53"; exon_number "25";
chr10	StringTie	exon	20960089	20960131	1000	-	.	gene_id "MSTRG.19688"; transcript_id "MSTRG.19688.53"; exon_number "26";
chr10	StringTie	exon	20961672	20961784	1000	-	.	gene_id "MSTRG.19688"; transcript_id "MSTRG.19688.53"; exon_number "27";
chr10	StringTie	transcript	20779777	21174510	1000	-	.	gene_id "MSTRG.19688"; transcript_id "MSTRG.19688.6";
chr10	StringTie	exon	20779777	20785923	1000	-	.	gene_id "MSTRG.19688"; transcript_id "MSTRG.19688.6"; exon_number "1";
chr10	StringTie	exon	20787202	20787308	1000	-	.	gene_id "MSTRG.19688"; transcript_id "MSTRG.19688.6"; exon_number "2";
chr10	StringTie	exon	20812769	20812940	1000	-	.	gene_id "MSTRG.19688"; transcript_id "MSTRG.19688.6"; exon_number "3";
chr10	StringTie	exon	20961672	20961779	1000	-	.	gene_id "MSTRG.19688"; transcript_id "MSTRG.19688.6"; exon_number "4";
chr10	StringTie	exon	21020117	21020201	1000	-	.	gene_id "MSTRG.19688"; transcript_id "MSTRG.19688.6"; exon_number "5";
chr10	StringTie	exon	21172383	21172477	1000	-	.	gene_id "MSTRG.19688"; transcript_id "MSTRG.19688.6"; exon_number "6";
chr10	StringTie	exon	21173765	21174325	1000	-	.	gene_id "MSTRG.19688"; transcript_id "MSTRG.19688.6"; exon_number "7";
chr10	StringTie	exon	21174386	21174510	1000	-	.	gene_id "MSTRG.19688"; transcript_id "MSTRG.19688.6"; exon_number "8";
chr10	StringTie	transcript	20920826	20962347	1000	-	.	gene_id "MSTRG.19688"; transcript_id "MSTRG.19688.62";
chr10	StringTie	exon	20920826	20929115	1000	-	.	gene_id "MSTRG.19688"; transcript_id "MSTRG.19688.62"; exon_number "1";
chr10	StringTie	exon	20945338	20945425	1000	-	.	gene_id "MSTRG.19688"; transcript_id "MSTRG.19688.62"; exon_number "2";
chr10	StringTie	exon	20957731	20957815	1000	-	.	gene_id "MSTRG.19688"; transcript_id "MSTRG.19688.62"; exon_number "3";
chr10	StringTie	exon	20958846	20958966	1000	-	.	gene_id "MSTRG.19688"; transcript_id "MSTRG.19688.62"; exon_number "4";
chr10	StringTie	exon	20959924	20959999	1000	-	.	gene_id "MSTRG.19688"; transcript_id "MSTRG.19688.62"; exon_number "5";
chr10	StringTie	exon	20961672	20961779	1000	-	.	gene_id "MSTRG.19688"; transcript_id "MSTRG.19688.62"; exon_number "6";
chr10	StringTie	exon	20961966	20962347	1000	-	.	gene_id "MSTRG.19688"; transcript_id "MSTRG.19688.62"; exon_number "7";
chr10	StringTie	transcript	20929100	20962272	1000	-	.	gene_id "MSTRG.19688"; transcript_id "MSTRG.19688.63";
chr10	StringTie	exon	20929100	20929115	1000	-	.	gene_id "MSTRG.19688"; transcript_id "MSTRG.19688.63"; exon_number "1";
chr10	StringTie	exon	20945338	20945425	1000	-	.	gene_id "MSTRG.19688"; transcript_id "MSTRG.19688.63"; exon_number "2";
chr10	StringTie	exon	20957731	20957815	1000	-	.	gene_id "MSTRG.19688"; transcript_id "MSTRG.19688.63"; exon_number "3";
chr10	StringTie	exon	20958846	20958966	1000	-	.	gene_id "MSTRG.19688"; transcript_id "MSTRG.19688.63"; exon_number "4";
chr10	StringTie	exon	20959924	20960002	1000	-	.	gene_id "MSTRG.19688"; transcript_id "MSTRG.19688.63"; exon_number "5";
chr10	StringTie	exon	20961672	20961779	1000	-	.	gene_id "MSTRG.19688"; transcript_id "MSTRG.19688.63"; exon_number "6";
chr10	StringTie	exon	20961966	20962272	1000	-	.	gene_id "MSTRG.19688"; transcript_id "MSTRG.19688.63"; exon_number "7";
chr10	StringTie	transcript	20932693	20961862	1000	-	.	gene_id "MSTRG.19688"; transcript_id "MSTRG.19688.64";
chr10	StringTie	exon	20932693	20935591	1000	-	.	gene_id "MSTRG.19688"; transcript_id "MSTRG.19688.64"; exon_number "1";
chr10	StringTie	exon	20945338	20945425	1000	-	.	gene_id "MSTRG.19688"; transcript_id "MSTRG.19688.64"; exon_number "2";
chr10	StringTie	exon	20957731	20957815	1000	-	.	gene_id "MSTRG.19688"; transcript_id "MSTRG.19688.64"; exon_number "3";
chr10	StringTie	exon	20958846	20958966	1000	-	.	gene_id "MSTRG.19688"; transcript_id "MSTRG.19688.64"; exon_number "4";
chr10	StringTie	exon	20959924	20960002	1000	-	.	gene_id "MSTRG.19688"; transcript_id "MSTRG.19688.64"; exon_number "5";
chr10	StringTie	exon	20960089	20961862	1000	-	.	gene_id "MSTRG.19688"; transcript_id "MSTRG.19688.64"; exon_number "6";
chr10	StringTie	transcript	20940918	21009541	1000	-	.	gene_id "MSTRG.19688"; transcript_id "MSTRG.19688.65";
chr10	StringTie	exon	20940918	20941114	1000	-	.	gene_id "MSTRG.19688"; transcript_id "MSTRG.19688.65"; exon_number "1";
chr10	StringTie	exon	20945338	20945425	1000	-	.	gene_id "MSTRG.19688"; transcript_id "MSTRG.19688.65"; exon_number "2";
chr10	StringTie	exon	20957731	20957815	1000	-	.	gene_id "MSTRG.19688"; transcript_id "MSTRG.19688.65"; exon_number "3";
chr10	StringTie	exon	20958846	20958966	1000	-	.	gene_id "MSTRG.19688"; transcript_id "MSTRG.19688.65"; exon_number "4";
chr10	StringTie	exon	20959924	20961779	1000	-	.	gene_id "MSTRG.19688"; transcript_id "MSTRG.19688.65"; exon_number "5";
chr10	StringTie	exon	20977257	21009541	1000	-	.	gene_id "MSTRG.19688"; transcript_id "MSTRG.19688.65"; exon_number "6";
chr10	StringTie	transcript	20940967	20962481	1000	-	.	gene_id "MSTRG.19688"; transcript_id "MSTRG.19688.66";
chr10	StringTie	exon	20940967	20941114	1000	-	.	gene_id "MSTRG.19688"; transcript_id "MSTRG.19688.66"; exon_number "1";
chr10	StringTie	exon	20945338	20945425	1000	-	.	gene_id "MSTRG.19688"; transcript_id "MSTRG.19688.66"; exon_number "2";
chr10	StringTie	exon	20957731	20957815	1000	-	.	gene_id "MSTRG.19688"; transcript_id "MSTRG.19688.66"; exon_number "3";
chr10	StringTie	exon	20958846	20958966	1000	-	.	gene_id "MSTRG.19688"; transcript_id "MSTRG.19688.66"; exon_number "4";
chr10	StringTie	exon	20959924	20960002	1000	-	.	gene_id "MSTRG.19688"; transcript_id "MSTRG.19688.66"; exon_number "5";
chr10	StringTie	exon	20960089	20960152	1000	-	.	gene_id "MSTRG.19688"; transcript_id "MSTRG.19688.66"; exon_number "6";
chr10	StringTie	exon	20961672	20961779	1000	-	.	gene_id "MSTRG.19688"; transcript_id "MSTRG.19688.66"; exon_number "7";
chr10	StringTie	exon	20961966	20962481	1000	-	.	gene_id "MSTRG.19688"; transcript_id "MSTRG.19688.66"; exon_number "8";
chr10	StringTie	transcript	20940988	20962138	1000	-	.	gene_id "MSTRG.19688"; transcript_id "MSTRG.19688.67";
chr10	StringTie	exon	20940988	20941114	1000	-	.	gene_id "MSTRG.19688"; transcript_id "MSTRG.19688.67"; exon_number "1";
chr10	StringTie	exon	20945338	20945425	1000	-	.	gene_id "MSTRG.19688"; transcript_id "MSTRG.19688.67"; exon_number "2";
chr10	StringTie	exon	20957731	20957815	1000	-	.	gene_id "MSTRG.19688"; transcript_id "MSTRG.19688.67"; exon_number "3";
chr10	StringTie	exon	20958846	20958966	1000	-	.	gene_id "MSTRG.19688"; transcript_id "MSTRG.19688.67"; exon_number "4";
chr10	StringTie	exon	20959924	20959999	1000	-	.	gene_id "MSTRG.19688"; transcript_id "MSTRG.19688.67"; exon_number "5";
chr10	StringTie	exon	20961672	20961779	1000	-	.	gene_id "MSTRG.19688"; transcript_id "MSTRG.19688.67"; exon_number "6";
chr10	StringTie	exon	20961966	20962138	1000	-	.	gene_id "MSTRG.19688"; transcript_id "MSTRG.19688.67"; exon_number "7";
chr10	StringTie	transcript	20940988	20977298	1000	-	.	gene_id "MSTRG.19688"; transcript_id "MSTRG.19688.68";
chr10	StringTie	exon	20940988	20941114	1000	-	.	gene_id "MSTRG.19688"; transcript_id "MSTRG.19688.68"; exon_number "1";
chr10	StringTie	exon	20945338	20945425	1000	-	.	gene_id "MSTRG.19688"; transcript_id "MSTRG.19688.68"; exon_number "2";
chr10	StringTie	exon	20957731	20957815	1000	-	.	gene_id "MSTRG.19688"; transcript_id "MSTRG.19688.68"; exon_number "3";
chr10	StringTie	exon	20958846	20958966	1000	-	.	gene_id "MSTRG.19688"; transcript_id "MSTRG.19688.68"; exon_number "4";
chr10	StringTie	exon	20959924	20960002	1000	-	.	gene_id "MSTRG.19688"; transcript_id "MSTRG.19688.68"; exon_number "5";
chr10	StringTie	exon	20960089	20961779	1000	-	.	gene_id "MSTRG.19688"; transcript_id "MSTRG.19688.68"; exon_number "6";
chr10	StringTie	exon	20977257	20977298	1000	-	.	gene_id "MSTRG.19688"; transcript_id "MSTRG.19688.68"; exon_number "7";
chr10	StringTie	transcript	20941070	20979318	1000	-	.	gene_id "MSTRG.19688"; transcript_id "MSTRG.19688.69";
chr10	StringTie	exon	20941070	20941114	1000	-	.	gene_id "MSTRG.19688"; transcript_id "MSTRG.19688.69"; exon_number "1";
chr10	StringTie	exon	20945338	20945425	1000	-	.	gene_id "MSTRG.19688"; transcript_id "MSTRG.19688.69"; exon_number "2";
chr10	StringTie	exon	20957731	20957815	1000	-	.	gene_id "MSTRG.19688"; transcript_id "MSTRG.19688.69"; exon_number "3";
chr10	StringTie	exon	20961672	20961779	1000	-	.	gene_id "MSTRG.19688"; transcript_id "MSTRG.19688.69"; exon_number "4";
chr10	StringTie	exon	20977257	20979318	1000	-	.	gene_id "MSTRG.19688"; transcript_id "MSTRG.19688.69"; exon_number "5";
chr10	StringTie	transcript	20779779	20908423	1000	-	.	gene_id "MSTRG.19688"; transcript_id "MSTRG.19688.7";
chr10	StringTie	exon	20779779	20785923	1000	-	.	gene_id "MSTRG.19688"; transcript_id "MSTRG.19688.7"; exon_number "1";
chr10	StringTie	exon	20787202	20787308	1000	-	.	gene_id "MSTRG.19688"; transcript_id "MSTRG.19688.7"; exon_number "2";
chr10	StringTie	exon	20809806	20809898	1000	-	.	gene_id "MSTRG.19688"; transcript_id "MSTRG.19688.7"; exon_number "3";
chr10	StringTie	exon	20812769	20812940	1000	-	.	gene_id "MSTRG.19688"; transcript_id "MSTRG.19688.7"; exon_number "4";
chr10	StringTie	exon	20814010	20814043	1000	-	.	gene_id "MSTRG.19688"; transcript_id "MSTRG.19688.7"; exon_number "5";
chr10	StringTie	exon	20815625	20815717	1000	-	.	gene_id "MSTRG.19688"; transcript_id "MSTRG.19688.7"; exon_number "6";
chr10	StringTie	exon	20817600	20817692	1000	-	.	gene_id "MSTRG.19688"; transcript_id "MSTRG.19688.7"; exon_number "7";
chr10	StringTie	exon	20818704	20819516	1000	-	.	gene_id "MSTRG.19688"; transcript_id "MSTRG.19688.7"; exon_number "8";
chr10	StringTie	exon	20823208	20823300	1000	-	.	gene_id "MSTRG.19688"; transcript_id "MSTRG.19688.7"; exon_number "9";
chr10	StringTie	exon	20826447	20826539	1000	-	.	gene_id "MSTRG.19688"; transcript_id "MSTRG.19688.7"; exon_number "10";
chr10	StringTie	exon	20828530	20828634	1000	-	.	gene_id "MSTRG.19688"; transcript_id "MSTRG.19688.7"; exon_number "11";
chr10	StringTie	exon	20831196	20831306	1000	-	.	gene_id "MSTRG.19688"; transcript_id "MSTRG.19688.7"; exon_number "12";
chr10	StringTie	exon	20831473	20831583	1000	-	.	gene_id "MSTRG.19688"; transcript_id "MSTRG.19688.7"; exon_number "13";
chr10	StringTie	exon	20835513	20835623	1000	-	.	gene_id "MSTRG.19688"; transcript_id "MSTRG.19688.7"; exon_number "14";
chr10	StringTie	exon	20840739	20840849	1000	-	.	gene_id "MSTRG.19688"; transcript_id "MSTRG.19688.7"; exon_number "15";
chr10	StringTie	exon	20845258	20845368	1000	-	.	gene_id "MSTRG.19688"; transcript_id "MSTRG.19688.7"; exon_number "16";
chr10	StringTie	exon	20850395	20850502	1000	-	.	gene_id "MSTRG.19688"; transcript_id "MSTRG.19688.7"; exon_number "17";
chr10	StringTie	exon	20852545	20852649	1000	-	.	gene_id "MSTRG.19688"; transcript_id "MSTRG.19688.7"; exon_number "18";
chr10	StringTie	exon	20858240	20858344	1000	-	.	gene_id "MSTRG.19688"; transcript_id "MSTRG.19688.7"; exon_number "19";
chr10	StringTie	exon	20859713	20859826	1000	-	.	gene_id "MSTRG.19688"; transcript_id "MSTRG.19688.7"; exon_number "20";
chr10	StringTie	exon	20868664	20868765	1000	-	.	gene_id "MSTRG.19688"; transcript_id "MSTRG.19688.7"; exon_number "21";
chr10	StringTie	exon	20869740	20869841	1000	-	.	gene_id "MSTRG.19688"; transcript_id "MSTRG.19688.7"; exon_number "22";
chr10	StringTie	exon	20880794	20880904	1000	-	.	gene_id "MSTRG.19688"; transcript_id "MSTRG.19688.7"; exon_number "23";
chr10	StringTie	exon	20888097	20888207	1000	-	.	gene_id "MSTRG.19688"; transcript_id "MSTRG.19688.7"; exon_number "24";
chr10	StringTie	exon	20889845	20889949	1000	-	.	gene_id "MSTRG.19688"; transcript_id "MSTRG.19688.7"; exon_number "25";
chr10	StringTie	exon	20896958	20897029	1000	-	.	gene_id "MSTRG.19688"; transcript_id "MSTRG.19688.7"; exon_number "26";
chr10	StringTie	exon	20899378	20899450	1000	-	.	gene_id "MSTRG.19688"; transcript_id "MSTRG.19688.7"; exon_number "27";
chr10	StringTie	exon	20908244	20908423	1000	-	.	gene_id "MSTRG.19688"; transcript_id "MSTRG.19688.7"; exon_number "28";
chr10	StringTie	transcript	20941071	20962074	1000	-	.	gene_id "MSTRG.19688"; transcript_id "MSTRG.19688.70";
chr10	StringTie	exon	20941071	20941114	1000	-	.	gene_id "MSTRG.19688"; transcript_id "MSTRG.19688.70"; exon_number "1";
chr10	StringTie	exon	20945338	20945425	1000	-	.	gene_id "MSTRG.19688"; transcript_id "MSTRG.19688.70"; exon_number "2";
chr10	StringTie	exon	20957731	20957815	1000	-	.	gene_id "MSTRG.19688"; transcript_id "MSTRG.19688.70"; exon_number "3";
chr10	StringTie	exon	20958846	20958966	1000	-	.	gene_id "MSTRG.19688"; transcript_id "MSTRG.19688.70"; exon_number "4";
chr10	StringTie	exon	20959924	20960002	1000	-	.	gene_id "MSTRG.19688"; transcript_id "MSTRG.19688.70"; exon_number "5";
chr10	StringTie	exon	20961672	20961779	1000	-	.	gene_id "MSTRG.19688"; transcript_id "MSTRG.19688.70"; exon_number "6";
chr10	StringTie	exon	20961966	20962074	1000	-	.	gene_id "MSTRG.19688"; transcript_id "MSTRG.19688.70"; exon_number "7";
chr10	StringTie	transcript	20943414	20961876	1000	-	.	gene_id "MSTRG.19688"; transcript_id "MSTRG.19688.71";
chr10	StringTie	exon	20943414	20943433	1000	-	.	gene_id "MSTRG.19688"; transcript_id "MSTRG.19688.71"; exon_number "1";
chr10	StringTie	exon	20945338	20945425	1000	-	.	gene_id "MSTRG.19688"; transcript_id "MSTRG.19688.71"; exon_number "2";
chr10	StringTie	exon	20957731	20957815	1000	-	.	gene_id "MSTRG.19688"; transcript_id "MSTRG.19688.71"; exon_number "3";
chr10	StringTie	exon	20958846	20958966	1000	-	.	gene_id "MSTRG.19688"; transcript_id "MSTRG.19688.71"; exon_number "4";
chr10	StringTie	exon	20959924	20959999	1000	-	.	gene_id "MSTRG.19688"; transcript_id "MSTRG.19688.71"; exon_number "5";
chr10	StringTie	exon	20961672	20961876	1000	-	.	gene_id "MSTRG.19688"; transcript_id "MSTRG.19688.71"; exon_number "6";
chr10	StringTie	transcript	20945254	20961883	1000	-	.	gene_id "MSTRG.19688"; transcript_id "MSTRG.19688.72";
chr10	StringTie	exon	20945254	20945425	1000	-	.	gene_id "MSTRG.19688"; transcript_id "MSTRG.19688.72"; exon_number "1";
chr10	StringTie	exon	20957731	20957815	1000	-	.	gene_id "MSTRG.19688"; transcript_id "MSTRG.19688.72"; exon_number "2";
chr10	StringTie	exon	20958846	20958966	1000	-	.	gene_id "MSTRG.19688"; transcript_id "MSTRG.19688.72"; exon_number "3";
chr10	StringTie	exon	20959924	20959999	1000	-	.	gene_id "MSTRG.19688"; transcript_id "MSTRG.19688.72"; exon_number "4";
chr10	StringTie	exon	20960089	20960152	1000	-	.	gene_id "MSTRG.19688"; transcript_id "MSTRG.19688.72"; exon_number "5";
chr10	StringTie	exon	20961672	20961883	1000	-	.	gene_id "MSTRG.19688"; transcript_id "MSTRG.19688.72"; exon_number "6";
chr10	StringTie	transcript	20945331	20961789	1000	-	.	gene_id "MSTRG.19688"; transcript_id "MSTRG.19688.73";
chr10	StringTie	exon	20945331	20945425	1000	-	.	gene_id "MSTRG.19688"; transcript_id "MSTRG.19688.73"; exon_number "1";
chr10	StringTie	exon	20957731	20957815	1000	-	.	gene_id "MSTRG.19688"; transcript_id "MSTRG.19688.73"; exon_number "2";
chr10	StringTie	exon	20958846	20958966	1000	-	.	gene_id "MSTRG.19688"; transcript_id "MSTRG.19688.73"; exon_number "3";
chr10	StringTie	exon	20961672	20961789	1000	-	.	gene_id "MSTRG.19688"; transcript_id "MSTRG.19688.73"; exon_number "4";
chr10	StringTie	transcript	20945337	20961829	1000	-	.	gene_id "MSTRG.19688"; transcript_id "MSTRG.19688.74";
chr10	StringTie	exon	20945337	20945425	1000	-	.	gene_id "MSTRG.19688"; transcript_id "MSTRG.19688.74"; exon_number "1";
chr10	StringTie	exon	20957731	20957815	1000	-	.	gene_id "MSTRG.19688"; transcript_id "MSTRG.19688.74"; exon_number "2";
chr10	StringTie	exon	20958846	20958942	1000	-	.	gene_id "MSTRG.19688"; transcript_id "MSTRG.19688.74"; exon_number "3";
chr10	StringTie	exon	20959924	20959999	1000	-	.	gene_id "MSTRG.19688"; transcript_id "MSTRG.19688.74"; exon_number "4";
chr10	StringTie	exon	20961672	20961829	1000	-	.	gene_id "MSTRG.19688"; transcript_id "MSTRG.19688.74"; exon_number "5";
chr10	StringTie	transcript	20945337	20961784	1000	-	.	gene_id "MSTRG.19688"; transcript_id "MSTRG.19688.75";
chr10	StringTie	exon	20945337	20945425	1000	-	.	gene_id "MSTRG.19688"; transcript_id "MSTRG.19688.75"; exon_number "1";
chr10	StringTie	exon	20957731	20957815	1000	-	.	gene_id "MSTRG.19688"; transcript_id "MSTRG.19688.75"; exon_number "2";
chr10	StringTie	exon	20958846	20958942	1000	-	.	gene_id "MSTRG.19688"; transcript_id "MSTRG.19688.75"; exon_number "3";
chr10	StringTie	exon	20959924	20960002	1000	-	.	gene_id "MSTRG.19688"; transcript_id "MSTRG.19688.75"; exon_number "4";
chr10	StringTie	exon	20961672	20961784	1000	-	.	gene_id "MSTRG.19688"; transcript_id "MSTRG.19688.75"; exon_number "5";
chr10	StringTie	transcript	20945338	20961784	1000	-	.	gene_id "MSTRG.19688"; transcript_id "MSTRG.19688.76";
chr10	StringTie	exon	20945338	20945425	1000	-	.	gene_id "MSTRG.19688"; transcript_id "MSTRG.19688.76"; exon_number "1";
chr10	StringTie	exon	20957731	20957815	1000	-	.	gene_id "MSTRG.19688"; transcript_id "MSTRG.19688.76"; exon_number "2";
chr10	StringTie	exon	20958846	20958966	1000	-	.	gene_id "MSTRG.19688"; transcript_id "MSTRG.19688.76"; exon_number "3";
chr10	StringTie	exon	20959924	20960002	1000	-	.	gene_id "MSTRG.19688"; transcript_id "MSTRG.19688.76"; exon_number "4";
chr10	StringTie	exon	20960089	20960197	1000	-	.	gene_id "MSTRG.19688"; transcript_id "MSTRG.19688.76"; exon_number "5";
chr10	StringTie	exon	20961672	20961784	1000	-	.	gene_id "MSTRG.19688"; transcript_id "MSTRG.19688.76"; exon_number "6";
chr10	StringTie	transcript	20945794	20961784	1000	-	.	gene_id "MSTRG.19688"; transcript_id "MSTRG.19688.77";
chr10	StringTie	exon	20945794	20945823	1000	-	.	gene_id "MSTRG.19688"; transcript_id "MSTRG.19688.77"; exon_number "1";
chr10	StringTie	exon	20957731	20957815	1000	-	.	gene_id "MSTRG.19688"; transcript_id "MSTRG.19688.77"; exon_number "2";
chr10	StringTie	exon	20958846	20958966	1000	-	.	gene_id "MSTRG.19688"; transcript_id "MSTRG.19688.77"; exon_number "3";
chr10	StringTie	exon	20959924	20960002	1000	-	.	gene_id "MSTRG.19688"; transcript_id "MSTRG.19688.77"; exon_number "4";
chr10	StringTie	exon	20961672	20961784	1000	-	.	gene_id "MSTRG.19688"; transcript_id "MSTRG.19688.77"; exon_number "5";
chr10	StringTie	transcript	20958846	20961784	1000	-	.	gene_id "MSTRG.19688"; transcript_id "MSTRG.19688.78";
chr10	StringTie	exon	20958846	20958942	1000	-	.	gene_id "MSTRG.19688"; transcript_id "MSTRG.19688.78"; exon_number "1";
chr10	StringTie	exon	20959924	20960197	1000	-	.	gene_id "MSTRG.19688"; transcript_id "MSTRG.19688.78"; exon_number "2";
chr10	StringTie	exon	20961672	20961784	1000	-	.	gene_id "MSTRG.19688"; transcript_id "MSTRG.19688.78"; exon_number "3";
chr10	StringTie	transcript	20959935	20961777	1000	-	.	gene_id "MSTRG.19688"; transcript_id "MSTRG.19688.79";
chr10	StringTie	exon	20959935	20960116	1000	-	.	gene_id "MSTRG.19688"; transcript_id "MSTRG.19688.79"; exon_number "1";
chr10	StringTie	exon	20961672	20961777	1000	-	.	gene_id "MSTRG.19688"; transcript_id "MSTRG.19688.79"; exon_number "2";
chr10	StringTie	transcript	20779784	20899629	1000	-	.	gene_id "MSTRG.19688"; transcript_id "MSTRG.19688.8";
chr10	StringTie	exon	20779784	20785921	1000	-	.	gene_id "MSTRG.19688"; transcript_id "MSTRG.19688.8"; exon_number "1";
chr10	StringTie	exon	20787202	20787308	1000	-	.	gene_id "MSTRG.19688"; transcript_id "MSTRG.19688.8"; exon_number "2";
chr10	StringTie	exon	20812769	20812940	1000	-	.	gene_id "MSTRG.19688"; transcript_id "MSTRG.19688.8"; exon_number "3";
chr10	StringTie	exon	20813939	20814043	1000	-	.	gene_id "MSTRG.19688"; transcript_id "MSTRG.19688.8"; exon_number "4";
chr10	StringTie	exon	20815625	20815717	1000	-	.	gene_id "MSTRG.19688"; transcript_id "MSTRG.19688.8"; exon_number "5";
chr10	StringTie	exon	20817600	20817692	1000	-	.	gene_id "MSTRG.19688"; transcript_id "MSTRG.19688.8"; exon_number "6";
chr10	StringTie	exon	20818704	20819516	1000	-	.	gene_id "MSTRG.19688"; transcript_id "MSTRG.19688.8"; exon_number "7";
chr10	StringTie	exon	20823208	20823300	1000	-	.	gene_id "MSTRG.19688"; transcript_id "MSTRG.19688.8"; exon_number "8";
chr10	StringTie	exon	20826447	20826539	1000	-	.	gene_id "MSTRG.19688"; transcript_id "MSTRG.19688.8"; exon_number "9";
chr10	StringTie	exon	20828530	20828634	1000	-	.	gene_id "MSTRG.19688"; transcript_id "MSTRG.19688.8"; exon_number "10";
chr10	StringTie	exon	20831196	20831306	1000	-	.	gene_id "MSTRG.19688"; transcript_id "MSTRG.19688.8"; exon_number "11";
chr10	StringTie	exon	20831473	20831583	1000	-	.	gene_id "MSTRG.19688"; transcript_id "MSTRG.19688.8"; exon_number "12";
chr10	StringTie	exon	20835513	20835623	1000	-	.	gene_id "MSTRG.19688"; transcript_id "MSTRG.19688.8"; exon_number "13";
chr10	StringTie	exon	20840739	20840849	1000	-	.	gene_id "MSTRG.19688"; transcript_id "MSTRG.19688.8"; exon_number "14";
chr10	StringTie	exon	20845258	20845368	1000	-	.	gene_id "MSTRG.19688"; transcript_id "MSTRG.19688.8"; exon_number "15";
chr10	StringTie	exon	20850395	20850502	1000	-	.	gene_id "MSTRG.19688"; transcript_id "MSTRG.19688.8"; exon_number "16";
chr10	StringTie	exon	20852545	20852649	1000	-	.	gene_id "MSTRG.19688"; transcript_id "MSTRG.19688.8"; exon_number "17";
chr10	StringTie	exon	20858240	20858344	1000	-	.	gene_id "MSTRG.19688"; transcript_id "MSTRG.19688.8"; exon_number "18";
chr10	StringTie	exon	20859713	20859826	1000	-	.	gene_id "MSTRG.19688"; transcript_id "MSTRG.19688.8"; exon_number "19";
chr10	StringTie	exon	20868664	20868765	1000	-	.	gene_id "MSTRG.19688"; transcript_id "MSTRG.19688.8"; exon_number "20";
chr10	StringTie	exon	20869740	20869841	1000	-	.	gene_id "MSTRG.19688"; transcript_id "MSTRG.19688.8"; exon_number "21";
chr10	StringTie	exon	20880794	20880904	1000	-	.	gene_id "MSTRG.19688"; transcript_id "MSTRG.19688.8"; exon_number "22";
chr10	StringTie	exon	20888097	20888207	1000	-	.	gene_id "MSTRG.19688"; transcript_id "MSTRG.19688.8"; exon_number "23";
chr10	StringTie	exon	20889845	20889949	1000	-	.	gene_id "MSTRG.19688"; transcript_id "MSTRG.19688.8"; exon_number "24";
chr10	StringTie	exon	20896958	20897029	1000	-	.	gene_id "MSTRG.19688"; transcript_id "MSTRG.19688.8"; exon_number "25";
chr10	StringTie	exon	20899378	20899629	1000	-	.	gene_id "MSTRG.19688"; transcript_id "MSTRG.19688.8"; exon_number "26";
chr10	StringTie	transcript	21010689	21020749	1000	-	.	gene_id "MSTRG.19688"; transcript_id "MSTRG.19688.80";
chr10	StringTie	exon	21010689	21012983	1000	-	.	gene_id "MSTRG.19688"; transcript_id "MSTRG.19688.80"; exon_number "1";
chr10	StringTie	exon	21020117	21020201	1000	-	.	gene_id "MSTRG.19688"; transcript_id "MSTRG.19688.80"; exon_number "2";
chr10	StringTie	exon	21020562	21020749	1000	-	.	gene_id "MSTRG.19688"; transcript_id "MSTRG.19688.80"; exon_number "3";
chr10	StringTie	transcript	21011049	21020852	1000	-	.	gene_id "MSTRG.19688"; transcript_id "MSTRG.19688.81";
chr10	StringTie	exon	21011049	21012983	1000	-	.	gene_id "MSTRG.19688"; transcript_id "MSTRG.19688.81"; exon_number "1";
chr10	StringTie	exon	21014856	21014915	1000	-	.	gene_id "MSTRG.19688"; transcript_id "MSTRG.19688.81"; exon_number "2";
chr10	StringTie	exon	21020117	21020201	1000	-	.	gene_id "MSTRG.19688"; transcript_id "MSTRG.19688.81"; exon_number "3";
chr10	StringTie	exon	21020562	21020852	1000	-	.	gene_id "MSTRG.19688"; transcript_id "MSTRG.19688.81"; exon_number "4";
chr10	StringTie	transcript	21018063	21020650	1000	-	.	gene_id "MSTRG.19688"; transcript_id "MSTRG.19688.82";
chr10	StringTie	exon	21018063	21018203	1000	-	.	gene_id "MSTRG.19688"; transcript_id "MSTRG.19688.82"; exon_number "1";
chr10	StringTie	exon	21020117	21020201	1000	-	.	gene_id "MSTRG.19688"; transcript_id "MSTRG.19688.82"; exon_number "2";
chr10	StringTie	exon	21020562	21020650	1000	-	.	gene_id "MSTRG.19688"; transcript_id "MSTRG.19688.82"; exon_number "3";
chr10	StringTie	transcript	21076583	21176591	1000	-	.	gene_id "MSTRG.19688"; transcript_id "MSTRG.19688.83";
chr10	StringTie	exon	21076583	21170727	1000	-	.	gene_id "MSTRG.19688"; transcript_id "MSTRG.19688.83"; exon_number "1";
chr10	StringTie	exon	21172383	21172477	1000	-	.	gene_id "MSTRG.19688"; transcript_id "MSTRG.19688.83"; exon_number "2";
chr10	StringTie	exon	21173765	21176591	1000	-	.	gene_id "MSTRG.19688"; transcript_id "MSTRG.19688.83"; exon_number "3";
chr10	StringTie	transcript	21125763	21174471	1000	-	.	gene_id "MSTRG.19688"; transcript_id "MSTRG.19688.84";
chr10	StringTie	exon	21125763	21126158	1000	-	.	gene_id "MSTRG.19688"; transcript_id "MSTRG.19688.84"; exon_number "1";
chr10	StringTie	exon	21146342	21149950	1000	-	.	gene_id "MSTRG.19688"; transcript_id "MSTRG.19688.84"; exon_number "2";
chr10	StringTie	exon	21172383	21172477	1000	-	.	gene_id "MSTRG.19688"; transcript_id "MSTRG.19688.84"; exon_number "3";
chr10	StringTie	exon	21173765	21174471	1000	-	.	gene_id "MSTRG.19688"; transcript_id "MSTRG.19688.84"; exon_number "4";
chr10	StringTie	transcript	21147043	21174201	1000	-	.	gene_id "MSTRG.19688"; transcript_id "MSTRG.19688.87";
chr10	StringTie	exon	21147043	21147122	1000	-	.	gene_id "MSTRG.19688"; transcript_id "MSTRG.19688.87"; exon_number "1";
chr10	StringTie	exon	21172383	21172477	1000	-	.	gene_id "MSTRG.19688"; transcript_id "MSTRG.19688.87"; exon_number "2";
chr10	StringTie	exon	21173765	21174201	1000	-	.	gene_id "MSTRG.19688"; transcript_id "MSTRG.19688.87"; exon_number "3";
chr10	StringTie	transcript	21154016	21174163	1000	-	.	gene_id "MSTRG.19688"; transcript_id "MSTRG.19688.88";
chr10	StringTie	exon	21154016	21155899	1000	-	.	gene_id "MSTRG.19688"; transcript_id "MSTRG.19688.88"; exon_number "1";
chr10	StringTie	exon	21172383	21172477	1000	-	.	gene_id "MSTRG.19688"; transcript_id "MSTRG.19688.88"; exon_number "2";
chr10	StringTie	exon	21173765	21174163	1000	-	.	gene_id "MSTRG.19688"; transcript_id "MSTRG.19688.88"; exon_number "3";
chr10	StringTie	transcript	21162838	21174253	1000	-	.	gene_id "MSTRG.19688"; transcript_id "MSTRG.19688.89";
chr10	StringTie	exon	21162838	21163809	1000	-	.	gene_id "MSTRG.19688"; transcript_id "MSTRG.19688.89"; exon_number "1";
chr10	StringTie	exon	21172383	21172477	1000	-	.	gene_id "MSTRG.19688"; transcript_id "MSTRG.19688.89"; exon_number "2";
chr10	StringTie	exon	21173765	21174253	1000	-	.	gene_id "MSTRG.19688"; transcript_id "MSTRG.19688.89"; exon_number "3";
chr10	StringTie	transcript	20779784	20899446	1000	-	.	gene_id "MSTRG.19688"; transcript_id "MSTRG.19688.9";
chr10	StringTie	exon	20779784	20785923	1000	-	.	gene_id "MSTRG.19688"; transcript_id "MSTRG.19688.9"; exon_number "1";
chr10	StringTie	exon	20787202	20787308	1000	-	.	gene_id "MSTRG.19688"; transcript_id "MSTRG.19688.9"; exon_number "2";
chr10	StringTie	exon	20793333	20793376	1000	-	.	gene_id "MSTRG.19688"; transcript_id "MSTRG.19688.9"; exon_number "3";
chr10	StringTie	exon	20812769	20812940	1000	-	.	gene_id "MSTRG.19688"; transcript_id "MSTRG.19688.9"; exon_number "4";
chr10	StringTie	exon	20815625	20815717	1000	-	.	gene_id "MSTRG.19688"; transcript_id "MSTRG.19688.9"; exon_number "5";
chr10	StringTie	exon	20817600	20819516	1000	-	.	gene_id "MSTRG.19688"; transcript_id "MSTRG.19688.9"; exon_number "6";
chr10	StringTie	exon	20823208	20823300	1000	-	.	gene_id "MSTRG.19688"; transcript_id "MSTRG.19688.9"; exon_number "7";
chr10	StringTie	exon	20826447	20826539	1000	-	.	gene_id "MSTRG.19688"; transcript_id "MSTRG.19688.9"; exon_number "8";
chr10	StringTie	exon	20828530	20828634	1000	-	.	gene_id "MSTRG.19688"; transcript_id "MSTRG.19688.9"; exon_number "9";
chr10	StringTie	exon	20831196	20831306	1000	-	.	gene_id "MSTRG.19688"; transcript_id "MSTRG.19688.9"; exon_number "10";
chr10	StringTie	exon	20831473	20831583	1000	-	.	gene_id "MSTRG.19688"; transcript_id "MSTRG.19688.9"; exon_number "11";
chr10	StringTie	exon	20835513	20835623	1000	-	.	gene_id "MSTRG.19688"; transcript_id "MSTRG.19688.9"; exon_number "12";
chr10	StringTie	exon	20840739	20840849	1000	-	.	gene_id "MSTRG.19688"; transcript_id "MSTRG.19688.9"; exon_number "13";
chr10	StringTie	exon	20845258	20845368	1000	-	.	gene_id "MSTRG.19688"; transcript_id "MSTRG.19688.9"; exon_number "14";
chr10	StringTie	exon	20850395	20850502	1000	-	.	gene_id "MSTRG.19688"; transcript_id "MSTRG.19688.9"; exon_number "15";
chr10	StringTie	exon	20852545	20852649	1000	-	.	gene_id "MSTRG.19688"; transcript_id "MSTRG.19688.9"; exon_number "16";
chr10	StringTie	exon	20858240	20858344	1000	-	.	gene_id "MSTRG.19688"; transcript_id "MSTRG.19688.9"; exon_number "17";
chr10	StringTie	exon	20859713	20859826	1000	-	.	gene_id "MSTRG.19688"; transcript_id "MSTRG.19688.9"; exon_number "18";
chr10	StringTie	exon	20868664	20868765	1000	-	.	gene_id "MSTRG.19688"; transcript_id "MSTRG.19688.9"; exon_number "19";
chr10	StringTie	exon	20869740	20869841	1000	-	.	gene_id "MSTRG.19688"; transcript_id "MSTRG.19688.9"; exon_number "20";
chr10	StringTie	exon	20880794	20880904	1000	-	.	gene_id "MSTRG.19688"; transcript_id "MSTRG.19688.9"; exon_number "21";
chr10	StringTie	exon	20888097	20888207	1000	-	.	gene_id "MSTRG.19688"; transcript_id "MSTRG.19688.9"; exon_number "22";
chr10	StringTie	exon	20889845	20889949	1000	-	.	gene_id "MSTRG.19688"; transcript_id "MSTRG.19688.9"; exon_number "23";
chr10	StringTie	exon	20896958	20897029	1000	-	.	gene_id "MSTRG.19688"; transcript_id "MSTRG.19688.9"; exon_number "24";
chr10	StringTie	exon	20899378	20899446	1000	-	.	gene_id "MSTRG.19688"; transcript_id "MSTRG.19688.9"; exon_number "25";
chr10	StringTie	transcript	21163784	21172959	1000	-	.	gene_id "MSTRG.19688"; transcript_id "MSTRG.19688.90";
chr10	StringTie	exon	21163784	21163809	1000	-	.	gene_id "MSTRG.19688"; transcript_id "MSTRG.19688.90"; exon_number "1";
chr10	StringTie	exon	21172383	21172477	1000	-	.	gene_id "MSTRG.19688"; transcript_id "MSTRG.19688.90"; exon_number "2";
chr10	StringTie	exon	21172708	21172959	1000	-	.	gene_id "MSTRG.19688"; transcript_id "MSTRG.19688.90"; exon_number "3";
chr10	StringTie	transcript	21168642	21173929	1000	-	.	gene_id "MSTRG.19688"; transcript_id "MSTRG.19688.91";
chr10	StringTie	exon	21168642	21169045	1000	-	.	gene_id "MSTRG.19688"; transcript_id "MSTRG.19688.91"; exon_number "1";
chr10	StringTie	exon	21172383	21172477	1000	-	.	gene_id "MSTRG.19688"; transcript_id "MSTRG.19688.91"; exon_number "2";
chr10	StringTie	exon	21173765	21173929	1000	-	.	gene_id "MSTRG.19688"; transcript_id "MSTRG.19688.91"; exon_number "3";
chr10	StringTie	transcript	21170262	21173398	1000	-	.	gene_id "MSTRG.19688"; transcript_id "MSTRG.19688.92";
chr10	StringTie	exon	21170262	21170727	1000	-	.	gene_id "MSTRG.19688"; transcript_id "MSTRG.19688.92"; exon_number "1";
chr10	StringTie	exon	21172383	21172477	1000	-	.	gene_id "MSTRG.19688"; transcript_id "MSTRG.19688.92"; exon_number "2";
chr10	StringTie	exon	21172708	21173398	1000	-	.	gene_id "MSTRG.19688"; transcript_id "MSTRG.19688.92"; exon_number "3";
chr10	StringTie	transcript	21171543	21173932	1000	-	.	gene_id "MSTRG.19688"; transcript_id "MSTRG.19688.94";
chr10	StringTie	exon	21171543	21172016	1000	-	.	gene_id "MSTRG.19688"; transcript_id "MSTRG.19688.94"; exon_number "1";
chr10	StringTie	exon	21172383	21172477	1000	-	.	gene_id "MSTRG.19688"; transcript_id "MSTRG.19688.94"; exon_number "2";
chr10	StringTie	exon	21173765	21173932	1000	-	.	gene_id "MSTRG.19688"; transcript_id "MSTRG.19688.94"; exon_number "3";
chr10	StringTie	transcript	21251705	21293067	1000	-	.	gene_id "MSTRG.19688"; transcript_id "MSTRG.19688.96";
chr10	StringTie	exon	21251705	21251828	1000	-	.	gene_id "MSTRG.19688"; transcript_id "MSTRG.19688.96"; exon_number "1";
chr10	StringTie	exon	21259682	21260739	1000	-	.	gene_id "MSTRG.19688"; transcript_id "MSTRG.19688.96"; exon_number "2";
chr10	StringTie	exon	21292830	21293067	1000	-	.	gene_id "MSTRG.19688"; transcript_id "MSTRG.19688.96"; exon_number "3";
chr9	StringTie	transcript	78187717	78188277	1000	.	.	gene_id "MSTRG.196880"; transcript_id "MSTRG.196880.1";
chr9	StringTie	exon	78187717	78188277	1000	.	.	gene_id "MSTRG.196880"; transcript_id "MSTRG.196880.1"; exon_number "1";
chr9	StringTie	transcript	78194706	78196680	1000	.	.	gene_id "MSTRG.196881"; transcript_id "MSTRG.196881.1";
chr9	StringTie	exon	78194706	78196680	1000	.	.	gene_id "MSTRG.196881"; transcript_id "MSTRG.196881.1"; exon_number "1";
chr9	StringTie	transcript	78200651	78200915	1000	.	.	gene_id "MSTRG.196882"; transcript_id "MSTRG.196882.1";
chr9	StringTie	exon	78200651	78200915	1000	.	.	gene_id "MSTRG.196882"; transcript_id "MSTRG.196882.1"; exon_number "1";
chr9	StringTie	transcript	78201431	78201698	1000	.	.	gene_id "MSTRG.196883"; transcript_id "MSTRG.196883.1";
chr9	StringTie	exon	78201431	78201698	1000	.	.	gene_id "MSTRG.196883"; transcript_id "MSTRG.196883.1"; exon_number "1";
chr9	StringTie	transcript	78201968	78205180	1000	.	.	gene_id "MSTRG.196884"; transcript_id "MSTRG.196884.1";
chr9	StringTie	exon	78201968	78205180	1000	.	.	gene_id "MSTRG.196884"; transcript_id "MSTRG.196884.1"; exon_number "1";
chr9	StringTie	transcript	78212205	78213059	1000	.	.	gene_id "MSTRG.196885"; transcript_id "MSTRG.196885.1";
chr9	StringTie	exon	78212205	78213059	1000	.	.	gene_id "MSTRG.196885"; transcript_id "MSTRG.196885.1"; exon_number "1";
chr9	StringTie	transcript	78219120	78219357	1000	+	.	gene_id "MSTRG.196886"; transcript_id "ENST00000449661"; gene_name "RP11-336N8.4"; ref_gene_id "ENSG00000234819";
chr9	StringTie	exon	78219120	78219357	1000	+	.	gene_id "MSTRG.196886"; transcript_id "ENST00000449661"; exon_number "1"; gene_name "RP11-336N8.4"; ref_gene_id "ENSG00000234819";
chr9	StringTie	transcript	78214972	78223996	1000	+	.	gene_id "MSTRG.196886"; transcript_id "MSTRG.196886.1";
chr9	StringTie	exon	78214972	78215309	1000	+	.	gene_id "MSTRG.196886"; transcript_id "MSTRG.196886.1"; exon_number "1";
chr9	StringTie	exon	78215760	78216288	1000	+	.	gene_id "MSTRG.196886"; transcript_id "MSTRG.196886.1"; exon_number "2";
chr9	StringTie	exon	78219108	78220511	1000	+	.	gene_id "MSTRG.196886"; transcript_id "MSTRG.196886.1"; exon_number "3";
chr9	StringTie	exon	78220811	78223996	1000	+	.	gene_id "MSTRG.196886"; transcript_id "MSTRG.196886.1"; exon_number "4";
chr9	StringTie	transcript	78215081	78222192	1000	+	.	gene_id "MSTRG.196886"; transcript_id "MSTRG.196886.2";
chr9	StringTie	exon	78215081	78215309	1000	+	.	gene_id "MSTRG.196886"; transcript_id "MSTRG.196886.2"; exon_number "1";
chr9	StringTie	exon	78216205	78216288	1000	+	.	gene_id "MSTRG.196886"; transcript_id "MSTRG.196886.2"; exon_number "2";
chr9	StringTie	exon	78219108	78219520	1000	+	.	gene_id "MSTRG.196886"; transcript_id "MSTRG.196886.2"; exon_number "3";
chr9	StringTie	exon	78220811	78222192	1000	+	.	gene_id "MSTRG.196886"; transcript_id "MSTRG.196886.2"; exon_number "4";
chr9	StringTie	transcript	78215139	78225439	1000	+	.	gene_id "MSTRG.196886"; transcript_id "MSTRG.196886.3";
chr9	StringTie	exon	78215139	78215309	1000	+	.	gene_id "MSTRG.196886"; transcript_id "MSTRG.196886.3"; exon_number "1";
chr9	StringTie	exon	78215760	78216288	1000	+	.	gene_id "MSTRG.196886"; transcript_id "MSTRG.196886.3"; exon_number "2";
chr9	StringTie	exon	78216965	78217035	1000	+	.	gene_id "MSTRG.196886"; transcript_id "MSTRG.196886.3"; exon_number "3";
chr9	StringTie	exon	78219108	78220511	1000	+	.	gene_id "MSTRG.196886"; transcript_id "MSTRG.196886.3"; exon_number "4";
chr9	StringTie	exon	78220811	78225439	1000	+	.	gene_id "MSTRG.196886"; transcript_id "MSTRG.196886.3"; exon_number "5";
chr9	StringTie	transcript	78215791	78225439	1000	+	.	gene_id "MSTRG.196886"; transcript_id "MSTRG.196886.4";
chr9	StringTie	exon	78215791	78216288	1000	+	.	gene_id "MSTRG.196886"; transcript_id "MSTRG.196886.4"; exon_number "1";
chr9	StringTie	exon	78220811	78225439	1000	+	.	gene_id "MSTRG.196886"; transcript_id "MSTRG.196886.4"; exon_number "2";
chr9	StringTie	transcript	78215857	78223784	1000	+	.	gene_id "MSTRG.196886"; transcript_id "MSTRG.196886.5";
chr9	StringTie	exon	78215857	78216288	1000	+	.	gene_id "MSTRG.196886"; transcript_id "MSTRG.196886.5"; exon_number "1";
chr9	StringTie	exon	78216965	78217035	1000	+	.	gene_id "MSTRG.196886"; transcript_id "MSTRG.196886.5"; exon_number "2";
chr9	StringTie	exon	78219108	78219520	1000	+	.	gene_id "MSTRG.196886"; transcript_id "MSTRG.196886.5"; exon_number "3";
chr9	StringTie	exon	78220811	78223784	1000	+	.	gene_id "MSTRG.196886"; transcript_id "MSTRG.196886.5"; exon_number "4";
chr9	StringTie	transcript	78216763	78221365	1000	+	.	gene_id "MSTRG.196886"; transcript_id "MSTRG.196886.6";
chr9	StringTie	exon	78216763	78217035	1000	+	.	gene_id "MSTRG.196886"; transcript_id "MSTRG.196886.6"; exon_number "1";
chr9	StringTie	exon	78219108	78219413	1000	+	.	gene_id "MSTRG.196886"; transcript_id "MSTRG.196886.6"; exon_number "2";
chr9	StringTie	exon	78220811	78221365	1000	+	.	gene_id "MSTRG.196886"; transcript_id "MSTRG.196886.6"; exon_number "3";
chr9	StringTie	transcript	76459230	76507416	1000	+	.	gene_id "MSTRG.196887"; transcript_id "ENST00000376730"; gene_name "GCNT1"; ref_gene_id "ENSG00000187210";
chr9	StringTie	exon	76459230	76459305	1000	+	.	gene_id "MSTRG.196887"; transcript_id "ENST00000376730"; exon_number "1"; gene_name "GCNT1"; ref_gene_id "ENSG00000187210";
chr9	StringTie	exon	76460060	76460177	1000	+	.	gene_id "MSTRG.196887"; transcript_id "ENST00000376730"; exon_number "2"; gene_name "GCNT1"; ref_gene_id "ENSG00000187210";
chr9	StringTie	exon	76500916	76501061	1000	+	.	gene_id "MSTRG.196887"; transcript_id "ENST00000376730"; exon_number "3"; gene_name "GCNT1"; ref_gene_id "ENSG00000187210";
chr9	StringTie	exon	76502239	76507416	1000	+	.	gene_id "MSTRG.196887"; transcript_id "ENST00000376730"; exon_number "4"; gene_name "GCNT1"; ref_gene_id "ENSG00000187210";
chr9	StringTie	transcript	76441666	76507414	1000	+	.	gene_id "MSTRG.196887"; transcript_id "ENST00000442371"; gene_name "GCNT1"; ref_gene_id "ENSG00000187210";
chr9	StringTie	exon	76441666	76442315	1000	+	.	gene_id "MSTRG.196887"; transcript_id "ENST00000442371"; exon_number "1"; gene_name "GCNT1"; ref_gene_id "ENSG00000187210";
chr9	StringTie	exon	76500916	76501061	1000	+	.	gene_id "MSTRG.196887"; transcript_id "ENST00000442371"; exon_number "2"; gene_name "GCNT1"; ref_gene_id "ENSG00000187210";
chr9	StringTie	exon	76502239	76507414	1000	+	.	gene_id "MSTRG.196887"; transcript_id "ENST00000442371"; exon_number "3"; gene_name "GCNT1"; ref_gene_id "ENSG00000187210";
chr9	StringTie	transcript	76459152	76507414	1000	+	.	gene_id "MSTRG.196887"; transcript_id "ENST00000444201"; gene_name "GCNT1"; ref_gene_id "ENSG00000187210";
chr9	StringTie	exon	76459152	76459305	1000	+	.	gene_id "MSTRG.196887"; transcript_id "ENST00000444201"; exon_number "1"; gene_name "GCNT1"; ref_gene_id "ENSG00000187210";
chr9	StringTie	exon	76500916	76501061	1000	+	.	gene_id "MSTRG.196887"; transcript_id "ENST00000444201"; exon_number "2"; gene_name "GCNT1"; ref_gene_id "ENSG00000187210";
chr9	StringTie	exon	76502239	76507414	1000	+	.	gene_id "MSTRG.196887"; transcript_id "ENST00000444201"; exon_number "3"; gene_name "GCNT1"; ref_gene_id "ENSG00000187210";
chr9	StringTie	transcript	76459222	76502469	1000	+	.	gene_id "MSTRG.196887"; transcript_id "ENST00000480311"; gene_name "GCNT1"; ref_gene_id "ENSG00000187210";
chr9	StringTie	exon	76459222	76459305	1000	+	.	gene_id "MSTRG.196887"; transcript_id "ENST00000480311"; exon_number "1"; gene_name "GCNT1"; ref_gene_id "ENSG00000187210";
chr9	StringTie	exon	76500916	76501061	1000	+	.	gene_id "MSTRG.196887"; transcript_id "ENST00000480311"; exon_number "2"; gene_name "GCNT1"; ref_gene_id "ENSG00000187210";
chr9	StringTie	exon	76502239	76502469	1000	+	.	gene_id "MSTRG.196887"; transcript_id "ENST00000480311"; exon_number "3"; gene_name "GCNT1"; ref_gene_id "ENSG00000187210";
chr9	StringTie	transcript	76419850	76502416	1000	+	.	gene_id "MSTRG.196887"; transcript_id "ENST00000488136"; gene_name "GCNT1"; ref_gene_id "ENSG00000187210";
chr9	StringTie	exon	76419850	76419887	1000	+	.	gene_id "MSTRG.196887"; transcript_id "ENST00000488136"; exon_number "1"; gene_name "GCNT1"; ref_gene_id "ENSG00000187210";
chr9	StringTie	exon	76500916	76501061	1000	+	.	gene_id "MSTRG.196887"; transcript_id "ENST00000488136"; exon_number "2"; gene_name "GCNT1"; ref_gene_id "ENSG00000187210";
chr9	StringTie	exon	76501753	76501931	1000	+	.	gene_id "MSTRG.196887"; transcript_id "ENST00000488136"; exon_number "3"; gene_name "GCNT1"; ref_gene_id "ENSG00000187210";
chr9	StringTie	exon	76502239	76502416	1000	+	.	gene_id "MSTRG.196887"; transcript_id "ENST00000488136"; exon_number "4"; gene_name "GCNT1"; ref_gene_id "ENSG00000187210";
chr9	StringTie	transcript	76417309	76578484	1000	+	.	gene_id "MSTRG.196887"; transcript_id "MSTRG.196887.1";
chr9	StringTie	exon	76417309	76419887	1000	+	.	gene_id "MSTRG.196887"; transcript_id "MSTRG.196887.1"; exon_number "1";
chr9	StringTie	exon	76500916	76501061	1000	+	.	gene_id "MSTRG.196887"; transcript_id "MSTRG.196887.1"; exon_number "2";
chr9	StringTie	exon	76501753	76501931	1000	+	.	gene_id "MSTRG.196887"; transcript_id "MSTRG.196887.1"; exon_number "3";
chr9	StringTie	exon	76502239	76503756	1000	+	.	gene_id "MSTRG.196887"; transcript_id "MSTRG.196887.1"; exon_number "4";
chr9	StringTie	exon	76515528	76515669	1000	+	.	gene_id "MSTRG.196887"; transcript_id "MSTRG.196887.1"; exon_number "5";
chr9	StringTie	exon	76516514	76516776	1000	+	.	gene_id "MSTRG.196887"; transcript_id "MSTRG.196887.1"; exon_number "6";
chr9	StringTie	exon	76527816	76527894	1000	+	.	gene_id "MSTRG.196887"; transcript_id "MSTRG.196887.1"; exon_number "7";
chr9	StringTie	exon	76545866	76545963	1000	+	.	gene_id "MSTRG.196887"; transcript_id "MSTRG.196887.1"; exon_number "8";
chr9	StringTie	exon	76564378	76564612	1000	+	.	gene_id "MSTRG.196887"; transcript_id "MSTRG.196887.1"; exon_number "9";
chr9	StringTie	exon	76565689	76565815	1000	+	.	gene_id "MSTRG.196887"; transcript_id "MSTRG.196887.1"; exon_number "10";
chr9	StringTie	exon	76577313	76577450	1000	+	.	gene_id "MSTRG.196887"; transcript_id "MSTRG.196887.1"; exon_number "11";
chr9	StringTie	exon	76578110	76578484	1000	+	.	gene_id "MSTRG.196887"; transcript_id "MSTRG.196887.1"; exon_number "12";
chr9	StringTie	transcript	76443903	76446143	1000	+	.	gene_id "MSTRG.196887"; transcript_id "MSTRG.196887.10";
chr9	StringTie	exon	76443903	76444482	1000	+	.	gene_id "MSTRG.196887"; transcript_id "MSTRG.196887.10"; exon_number "1";
chr9	StringTie	exon	76445867	76446143	1000	+	.	gene_id "MSTRG.196887"; transcript_id "MSTRG.196887.10"; exon_number "2";
chr9	StringTie	transcript	76443953	76528899	1000	+	.	gene_id "MSTRG.196887"; transcript_id "MSTRG.196887.11";
chr9	StringTie	exon	76443953	76444482	1000	+	.	gene_id "MSTRG.196887"; transcript_id "MSTRG.196887.11"; exon_number "1";
chr9	StringTie	exon	76458881	76459305	1000	+	.	gene_id "MSTRG.196887"; transcript_id "MSTRG.196887.11"; exon_number "2";
chr9	StringTie	exon	76460060	76460177	1000	+	.	gene_id "MSTRG.196887"; transcript_id "MSTRG.196887.11"; exon_number "3";
chr9	StringTie	exon	76461300	76478530	1000	+	.	gene_id "MSTRG.196887"; transcript_id "MSTRG.196887.11"; exon_number "4";
chr9	StringTie	exon	76500916	76501061	1000	+	.	gene_id "MSTRG.196887"; transcript_id "MSTRG.196887.11"; exon_number "5";
chr9	StringTie	exon	76502239	76503756	1000	+	.	gene_id "MSTRG.196887"; transcript_id "MSTRG.196887.11"; exon_number "6";
chr9	StringTie	exon	76515528	76515669	1000	+	.	gene_id "MSTRG.196887"; transcript_id "MSTRG.196887.11"; exon_number "7";
chr9	StringTie	exon	76516514	76516776	1000	+	.	gene_id "MSTRG.196887"; transcript_id "MSTRG.196887.11"; exon_number "8";
chr9	StringTie	exon	76527816	76528899	1000	+	.	gene_id "MSTRG.196887"; transcript_id "MSTRG.196887.11"; exon_number "9";
chr9	StringTie	transcript	76444242	76445055	1000	+	.	gene_id "MSTRG.196887"; transcript_id "MSTRG.196887.12";
chr9	StringTie	exon	76444242	76444482	1000	+	.	gene_id "MSTRG.196887"; transcript_id "MSTRG.196887.12"; exon_number "1";
chr9	StringTie	exon	76444745	76445055	1000	+	.	gene_id "MSTRG.196887"; transcript_id "MSTRG.196887.12"; exon_number "2";
chr9	StringTie	transcript	76458934	76590669	1000	+	.	gene_id "MSTRG.196887"; transcript_id "MSTRG.196887.13";
chr9	StringTie	exon	76458934	76459305	1000	+	.	gene_id "MSTRG.196887"; transcript_id "MSTRG.196887.13"; exon_number "1";
chr9	StringTie	exon	76500916	76501061	1000	+	.	gene_id "MSTRG.196887"; transcript_id "MSTRG.196887.13"; exon_number "2";
chr9	StringTie	exon	76502239	76503756	1000	+	.	gene_id "MSTRG.196887"; transcript_id "MSTRG.196887.13"; exon_number "3";
chr9	StringTie	exon	76515528	76515669	1000	+	.	gene_id "MSTRG.196887"; transcript_id "MSTRG.196887.13"; exon_number "4";
chr9	StringTie	exon	76516514	76516776	1000	+	.	gene_id "MSTRG.196887"; transcript_id "MSTRG.196887.13"; exon_number "5";
chr9	StringTie	exon	76527816	76527895	1000	+	.	gene_id "MSTRG.196887"; transcript_id "MSTRG.196887.13"; exon_number "6";
chr9	StringTie	exon	76548521	76548609	1000	+	.	gene_id "MSTRG.196887"; transcript_id "MSTRG.196887.13"; exon_number "7";
chr9	StringTie	exon	76564378	76564612	1000	+	.	gene_id "MSTRG.196887"; transcript_id "MSTRG.196887.13"; exon_number "8";
chr9	StringTie	exon	76565689	76590669	1000	+	.	gene_id "MSTRG.196887"; transcript_id "MSTRG.196887.13"; exon_number "9";
chr9	StringTie	transcript	76459069	76528686	1000	+	.	gene_id "MSTRG.196887"; transcript_id "MSTRG.196887.14";
chr9	StringTie	exon	76459069	76459305	1000	+	.	gene_id "MSTRG.196887"; transcript_id "MSTRG.196887.14"; exon_number "1";
chr9	StringTie	exon	76500916	76501061	1000	+	.	gene_id "MSTRG.196887"; transcript_id "MSTRG.196887.14"; exon_number "2";
chr9	StringTie	exon	76502239	76503756	1000	+	.	gene_id "MSTRG.196887"; transcript_id "MSTRG.196887.14"; exon_number "3";
chr9	StringTie	exon	76515528	76515669	1000	+	.	gene_id "MSTRG.196887"; transcript_id "MSTRG.196887.14"; exon_number "4";
chr9	StringTie	exon	76516514	76516776	1000	+	.	gene_id "MSTRG.196887"; transcript_id "MSTRG.196887.14"; exon_number "5";
chr9	StringTie	exon	76527816	76527895	1000	+	.	gene_id "MSTRG.196887"; transcript_id "MSTRG.196887.14"; exon_number "6";
chr9	StringTie	exon	76528657	76528686	1000	+	.	gene_id "MSTRG.196887"; transcript_id "MSTRG.196887.14"; exon_number "7";
chr9	StringTie	transcript	76459090	76507426	1000	+	.	gene_id "MSTRG.196887"; transcript_id "MSTRG.196887.15";
chr9	StringTie	exon	76459090	76459305	1000	+	.	gene_id "MSTRG.196887"; transcript_id "MSTRG.196887.15"; exon_number "1";
chr9	StringTie	exon	76460060	76460177	1000	+	.	gene_id "MSTRG.196887"; transcript_id "MSTRG.196887.15"; exon_number "2";
chr9	StringTie	exon	76462162	76462226	1000	+	.	gene_id "MSTRG.196887"; transcript_id "MSTRG.196887.15"; exon_number "3";
chr9	StringTie	exon	76477587	76478530	1000	+	.	gene_id "MSTRG.196887"; transcript_id "MSTRG.196887.15"; exon_number "4";
chr9	StringTie	exon	76500916	76501061	1000	+	.	gene_id "MSTRG.196887"; transcript_id "MSTRG.196887.15"; exon_number "5";
chr9	StringTie	exon	76502239	76507426	1000	+	.	gene_id "MSTRG.196887"; transcript_id "MSTRG.196887.15"; exon_number "6";
chr9	StringTie	transcript	76459114	76509604	1000	+	.	gene_id "MSTRG.196887"; transcript_id "MSTRG.196887.16";
chr9	StringTie	exon	76459114	76459305	1000	+	.	gene_id "MSTRG.196887"; transcript_id "MSTRG.196887.16"; exon_number "1";
chr9	StringTie	exon	76460060	76460177	1000	+	.	gene_id "MSTRG.196887"; transcript_id "MSTRG.196887.16"; exon_number "2";
chr9	StringTie	exon	76461300	76462226	1000	+	.	gene_id "MSTRG.196887"; transcript_id "MSTRG.196887.16"; exon_number "3";
chr9	StringTie	exon	76478405	76478530	1000	+	.	gene_id "MSTRG.196887"; transcript_id "MSTRG.196887.16"; exon_number "4";
chr9	StringTie	exon	76500916	76501061	1000	+	.	gene_id "MSTRG.196887"; transcript_id "MSTRG.196887.16"; exon_number "5";
chr9	StringTie	exon	76502239	76509604	1000	+	.	gene_id "MSTRG.196887"; transcript_id "MSTRG.196887.16"; exon_number "6";
chr9	StringTie	transcript	76459115	76510037	1000	+	.	gene_id "MSTRG.196887"; transcript_id "MSTRG.196887.17";
chr9	StringTie	exon	76459115	76459305	1000	+	.	gene_id "MSTRG.196887"; transcript_id "MSTRG.196887.17"; exon_number "1";
chr9	StringTie	exon	76460060	76460177	1000	+	.	gene_id "MSTRG.196887"; transcript_id "MSTRG.196887.17"; exon_number "2";
chr9	StringTie	exon	76478400	76478530	1000	+	.	gene_id "MSTRG.196887"; transcript_id "MSTRG.196887.17"; exon_number "3";
chr9	StringTie	exon	76500916	76501061	1000	+	.	gene_id "MSTRG.196887"; transcript_id "MSTRG.196887.17"; exon_number "4";
chr9	StringTie	exon	76502239	76510037	1000	+	.	gene_id "MSTRG.196887"; transcript_id "MSTRG.196887.17"; exon_number "5";
chr9	StringTie	transcript	76459151	76589327	1000	+	.	gene_id "MSTRG.196887"; transcript_id "MSTRG.196887.18";
chr9	StringTie	exon	76459151	76459305	1000	+	.	gene_id "MSTRG.196887"; transcript_id "MSTRG.196887.18"; exon_number "1";
chr9	StringTie	exon	76460060	76496950	1000	+	.	gene_id "MSTRG.196887"; transcript_id "MSTRG.196887.18"; exon_number "2";
chr9	StringTie	exon	76500916	76501061	1000	+	.	gene_id "MSTRG.196887"; transcript_id "MSTRG.196887.18"; exon_number "3";
chr9	StringTie	exon	76502239	76503756	1000	+	.	gene_id "MSTRG.196887"; transcript_id "MSTRG.196887.18"; exon_number "4";
chr9	StringTie	exon	76515528	76515669	1000	+	.	gene_id "MSTRG.196887"; transcript_id "MSTRG.196887.18"; exon_number "5";
chr9	StringTie	exon	76516514	76516776	1000	+	.	gene_id "MSTRG.196887"; transcript_id "MSTRG.196887.18"; exon_number "6";
chr9	StringTie	exon	76527816	76527895	1000	+	.	gene_id "MSTRG.196887"; transcript_id "MSTRG.196887.18"; exon_number "7";
chr9	StringTie	exon	76548521	76548609	1000	+	.	gene_id "MSTRG.196887"; transcript_id "MSTRG.196887.18"; exon_number "8";
chr9	StringTie	exon	76564378	76564612	1000	+	.	gene_id "MSTRG.196887"; transcript_id "MSTRG.196887.18"; exon_number "9";
chr9	StringTie	exon	76565689	76572032	1000	+	.	gene_id "MSTRG.196887"; transcript_id "MSTRG.196887.18"; exon_number "10";
chr9	StringTie	exon	76589148	76589327	1000	+	.	gene_id "MSTRG.196887"; transcript_id "MSTRG.196887.18"; exon_number "11";
chr9	StringTie	transcript	76459151	76511477	1000	+	.	gene_id "MSTRG.196887"; transcript_id "MSTRG.196887.19";
chr9	StringTie	exon	76459151	76459305	1000	+	.	gene_id "MSTRG.196887"; transcript_id "MSTRG.196887.19"; exon_number "1";
chr9	StringTie	exon	76460060	76460177	1000	+	.	gene_id "MSTRG.196887"; transcript_id "MSTRG.196887.19"; exon_number "2";
chr9	StringTie	exon	76461300	76462226	1000	+	.	gene_id "MSTRG.196887"; transcript_id "MSTRG.196887.19"; exon_number "3";
chr9	StringTie	exon	76464582	76464606	1000	+	.	gene_id "MSTRG.196887"; transcript_id "MSTRG.196887.19"; exon_number "4";
chr9	StringTie	exon	76500916	76501061	1000	+	.	gene_id "MSTRG.196887"; transcript_id "MSTRG.196887.19"; exon_number "5";
chr9	StringTie	exon	76502239	76511477	1000	+	.	gene_id "MSTRG.196887"; transcript_id "MSTRG.196887.19"; exon_number "6";
chr9	StringTie	transcript	76419850	76573526	1000	+	.	gene_id "MSTRG.196887"; transcript_id "MSTRG.196887.2";
chr9	StringTie	exon	76419850	76419887	1000	+	.	gene_id "MSTRG.196887"; transcript_id "MSTRG.196887.2"; exon_number "1";
chr9	StringTie	exon	76500916	76501061	1000	+	.	gene_id "MSTRG.196887"; transcript_id "MSTRG.196887.2"; exon_number "2";
chr9	StringTie	exon	76501753	76501931	1000	+	.	gene_id "MSTRG.196887"; transcript_id "MSTRG.196887.2"; exon_number "3";
chr9	StringTie	exon	76502239	76503756	1000	+	.	gene_id "MSTRG.196887"; transcript_id "MSTRG.196887.2"; exon_number "4";
chr9	StringTie	exon	76515528	76515669	1000	+	.	gene_id "MSTRG.196887"; transcript_id "MSTRG.196887.2"; exon_number "5";
chr9	StringTie	exon	76516514	76516776	1000	+	.	gene_id "MSTRG.196887"; transcript_id "MSTRG.196887.2"; exon_number "6";
chr9	StringTie	exon	76527816	76527895	1000	+	.	gene_id "MSTRG.196887"; transcript_id "MSTRG.196887.2"; exon_number "7";
chr9	StringTie	exon	76548084	76548206	1000	+	.	gene_id "MSTRG.196887"; transcript_id "MSTRG.196887.2"; exon_number "8";
chr9	StringTie	exon	76548521	76548609	1000	+	.	gene_id "MSTRG.196887"; transcript_id "MSTRG.196887.2"; exon_number "9";
chr9	StringTie	exon	76564378	76564612	1000	+	.	gene_id "MSTRG.196887"; transcript_id "MSTRG.196887.2"; exon_number "10";
chr9	StringTie	exon	76565689	76565815	1000	+	.	gene_id "MSTRG.196887"; transcript_id "MSTRG.196887.2"; exon_number "11";
chr9	StringTie	exon	76573509	76573526	1000	+	.	gene_id "MSTRG.196887"; transcript_id "MSTRG.196887.2"; exon_number "12";
chr9	StringTie	transcript	76459152	76529630	1000	+	.	gene_id "MSTRG.196887"; transcript_id "MSTRG.196887.20";
chr9	StringTie	exon	76459152	76459305	1000	+	.	gene_id "MSTRG.196887"; transcript_id "MSTRG.196887.20"; exon_number "1";
chr9	StringTie	exon	76500916	76501061	1000	+	.	gene_id "MSTRG.196887"; transcript_id "MSTRG.196887.20"; exon_number "2";
chr9	StringTie	exon	76502239	76503756	1000	+	.	gene_id "MSTRG.196887"; transcript_id "MSTRG.196887.20"; exon_number "3";
chr9	StringTie	exon	76515528	76515669	1000	+	.	gene_id "MSTRG.196887"; transcript_id "MSTRG.196887.20"; exon_number "4";
chr9	StringTie	exon	76516514	76516776	1000	+	.	gene_id "MSTRG.196887"; transcript_id "MSTRG.196887.20"; exon_number "5";
chr9	StringTie	exon	76527816	76527895	1000	+	.	gene_id "MSTRG.196887"; transcript_id "MSTRG.196887.20"; exon_number "6";
chr9	StringTie	exon	76529521	76529630	1000	+	.	gene_id "MSTRG.196887"; transcript_id "MSTRG.196887.20"; exon_number "7";
chr9	StringTie	transcript	76459152	76577714	1000	+	.	gene_id "MSTRG.196887"; transcript_id "MSTRG.196887.21";
chr9	StringTie	exon	76459152	76459305	1000	+	.	gene_id "MSTRG.196887"; transcript_id "MSTRG.196887.21"; exon_number "1";
chr9	StringTie	exon	76500916	76501061	1000	+	.	gene_id "MSTRG.196887"; transcript_id "MSTRG.196887.21"; exon_number "2";
chr9	StringTie	exon	76502239	76503756	1000	+	.	gene_id "MSTRG.196887"; transcript_id "MSTRG.196887.21"; exon_number "3";
chr9	StringTie	exon	76515528	76515669	1000	+	.	gene_id "MSTRG.196887"; transcript_id "MSTRG.196887.21"; exon_number "4";
chr9	StringTie	exon	76516514	76516776	1000	+	.	gene_id "MSTRG.196887"; transcript_id "MSTRG.196887.21"; exon_number "5";
chr9	StringTie	exon	76527816	76527895	1000	+	.	gene_id "MSTRG.196887"; transcript_id "MSTRG.196887.21"; exon_number "6";
chr9	StringTie	exon	76548521	76548609	1000	+	.	gene_id "MSTRG.196887"; transcript_id "MSTRG.196887.21"; exon_number "7";
chr9	StringTie	exon	76564378	76564612	1000	+	.	gene_id "MSTRG.196887"; transcript_id "MSTRG.196887.21"; exon_number "8";
chr9	StringTie	exon	76565689	76565815	1000	+	.	gene_id "MSTRG.196887"; transcript_id "MSTRG.196887.21"; exon_number "9";
chr9	StringTie	exon	76577313	76577714	1000	+	.	gene_id "MSTRG.196887"; transcript_id "MSTRG.196887.21"; exon_number "10";
chr9	StringTie	transcript	76459158	76466530	1000	+	.	gene_id "MSTRG.196887"; transcript_id "MSTRG.196887.23";
chr9	StringTie	exon	76459158	76459305	1000	+	.	gene_id "MSTRG.196887"; transcript_id "MSTRG.196887.23"; exon_number "1";
chr9	StringTie	exon	76460060	76460177	1000	+	.	gene_id "MSTRG.196887"; transcript_id "MSTRG.196887.23"; exon_number "2";
chr9	StringTie	exon	76461300	76461377	1000	+	.	gene_id "MSTRG.196887"; transcript_id "MSTRG.196887.23"; exon_number "3";
chr9	StringTie	exon	76466514	76466530	1000	+	.	gene_id "MSTRG.196887"; transcript_id "MSTRG.196887.23"; exon_number "4";
chr9	StringTie	transcript	76459158	76507442	1000	+	.	gene_id "MSTRG.196887"; transcript_id "MSTRG.196887.24";
chr9	StringTie	exon	76459158	76459305	1000	+	.	gene_id "MSTRG.196887"; transcript_id "MSTRG.196887.24"; exon_number "1";
chr9	StringTie	exon	76460060	76460177	1000	+	.	gene_id "MSTRG.196887"; transcript_id "MSTRG.196887.24"; exon_number "2";
chr9	StringTie	exon	76462162	76462226	1000	+	.	gene_id "MSTRG.196887"; transcript_id "MSTRG.196887.24"; exon_number "3";
chr9	StringTie	exon	76464582	76464606	1000	+	.	gene_id "MSTRG.196887"; transcript_id "MSTRG.196887.24"; exon_number "4";
chr9	StringTie	exon	76500916	76501061	1000	+	.	gene_id "MSTRG.196887"; transcript_id "MSTRG.196887.24"; exon_number "5";
chr9	StringTie	exon	76502239	76507442	1000	+	.	gene_id "MSTRG.196887"; transcript_id "MSTRG.196887.24"; exon_number "6";
chr9	StringTie	transcript	76459169	76510445	1000	+	.	gene_id "MSTRG.196887"; transcript_id "MSTRG.196887.25";
chr9	StringTie	exon	76459169	76459305	1000	+	.	gene_id "MSTRG.196887"; transcript_id "MSTRG.196887.25"; exon_number "1";
chr9	StringTie	exon	76460060	76460177	1000	+	.	gene_id "MSTRG.196887"; transcript_id "MSTRG.196887.25"; exon_number "2";
chr9	StringTie	exon	76478405	76478530	1000	+	.	gene_id "MSTRG.196887"; transcript_id "MSTRG.196887.25"; exon_number "3";
chr9	StringTie	exon	76500916	76501061	1000	+	.	gene_id "MSTRG.196887"; transcript_id "MSTRG.196887.25"; exon_number "4";
chr9	StringTie	exon	76502239	76510445	1000	+	.	gene_id "MSTRG.196887"; transcript_id "MSTRG.196887.25"; exon_number "5";
chr9	StringTie	transcript	76459170	76565817	1000	+	.	gene_id "MSTRG.196887"; transcript_id "MSTRG.196887.26";
chr9	StringTie	exon	76459170	76459305	1000	+	.	gene_id "MSTRG.196887"; transcript_id "MSTRG.196887.26"; exon_number "1";
chr9	StringTie	exon	76478400	76478530	1000	+	.	gene_id "MSTRG.196887"; transcript_id "MSTRG.196887.26"; exon_number "2";
chr9	StringTie	exon	76500916	76501061	1000	+	.	gene_id "MSTRG.196887"; transcript_id "MSTRG.196887.26"; exon_number "3";
chr9	StringTie	exon	76502239	76503756	1000	+	.	gene_id "MSTRG.196887"; transcript_id "MSTRG.196887.26"; exon_number "4";
chr9	StringTie	exon	76515528	76515669	1000	+	.	gene_id "MSTRG.196887"; transcript_id "MSTRG.196887.26"; exon_number "5";
chr9	StringTie	exon	76516514	76516776	1000	+	.	gene_id "MSTRG.196887"; transcript_id "MSTRG.196887.26"; exon_number "6";
chr9	StringTie	exon	76527816	76527895	1000	+	.	gene_id "MSTRG.196887"; transcript_id "MSTRG.196887.26"; exon_number "7";
chr9	StringTie	exon	76548084	76548206	1000	+	.	gene_id "MSTRG.196887"; transcript_id "MSTRG.196887.26"; exon_number "8";
chr9	StringTie	exon	76548521	76548609	1000	+	.	gene_id "MSTRG.196887"; transcript_id "MSTRG.196887.26"; exon_number "9";
chr9	StringTie	exon	76564378	76564612	1000	+	.	gene_id "MSTRG.196887"; transcript_id "MSTRG.196887.26"; exon_number "10";
chr9	StringTie	exon	76565693	76565817	1000	+	.	gene_id "MSTRG.196887"; transcript_id "MSTRG.196887.26"; exon_number "11";
chr9	StringTie	transcript	76459183	76578454	1000	+	.	gene_id "MSTRG.196887"; transcript_id "MSTRG.196887.27";
chr9	StringTie	exon	76459183	76459305	1000	+	.	gene_id "MSTRG.196887"; transcript_id "MSTRG.196887.27"; exon_number "1";
chr9	StringTie	exon	76478400	76478530	1000	+	.	gene_id "MSTRG.196887"; transcript_id "MSTRG.196887.27"; exon_number "2";
chr9	StringTie	exon	76500916	76501061	1000	+	.	gene_id "MSTRG.196887"; transcript_id "MSTRG.196887.27"; exon_number "3";
chr9	StringTie	exon	76502239	76503756	1000	+	.	gene_id "MSTRG.196887"; transcript_id "MSTRG.196887.27"; exon_number "4";
chr9	StringTie	exon	76515528	76515669	1000	+	.	gene_id "MSTRG.196887"; transcript_id "MSTRG.196887.27"; exon_number "5";
chr9	StringTie	exon	76516514	76516776	1000	+	.	gene_id "MSTRG.196887"; transcript_id "MSTRG.196887.27"; exon_number "6";
chr9	StringTie	exon	76527816	76527895	1000	+	.	gene_id "MSTRG.196887"; transcript_id "MSTRG.196887.27"; exon_number "7";
chr9	StringTie	exon	76548521	76548609	1000	+	.	gene_id "MSTRG.196887"; transcript_id "MSTRG.196887.27"; exon_number "8";
chr9	StringTie	exon	76565689	76565815	1000	+	.	gene_id "MSTRG.196887"; transcript_id "MSTRG.196887.27"; exon_number "9";
chr9	StringTie	exon	76578110	76578454	1000	+	.	gene_id "MSTRG.196887"; transcript_id "MSTRG.196887.27"; exon_number "10";
chr9	StringTie	transcript	76419850	76516940	1000	+	.	gene_id "MSTRG.196887"; transcript_id "MSTRG.196887.3";
chr9	StringTie	exon	76419850	76419887	1000	+	.	gene_id "MSTRG.196887"; transcript_id "MSTRG.196887.3"; exon_number "1";
chr9	StringTie	exon	76500916	76501061	1000	+	.	gene_id "MSTRG.196887"; transcript_id "MSTRG.196887.3"; exon_number "2";
chr9	StringTie	exon	76501753	76501931	1000	+	.	gene_id "MSTRG.196887"; transcript_id "MSTRG.196887.3"; exon_number "3";
chr9	StringTie	exon	76502239	76502501	1000	+	.	gene_id "MSTRG.196887"; transcript_id "MSTRG.196887.3"; exon_number "4";
chr9	StringTie	exon	76515528	76515669	1000	+	.	gene_id "MSTRG.196887"; transcript_id "MSTRG.196887.3"; exon_number "5";
chr9	StringTie	exon	76516514	76516940	1000	+	.	gene_id "MSTRG.196887"; transcript_id "MSTRG.196887.3"; exon_number "6";
chr9	StringTie	transcript	76474985	76528147	1000	+	.	gene_id "MSTRG.196887"; transcript_id "MSTRG.196887.30";
chr9	StringTie	exon	76474985	76478530	1000	+	.	gene_id "MSTRG.196887"; transcript_id "MSTRG.196887.30"; exon_number "1";
chr9	StringTie	exon	76496844	76496950	1000	+	.	gene_id "MSTRG.196887"; transcript_id "MSTRG.196887.30"; exon_number "2";
chr9	StringTie	exon	76500916	76501061	1000	+	.	gene_id "MSTRG.196887"; transcript_id "MSTRG.196887.30"; exon_number "3";
chr9	StringTie	exon	76502239	76502501	1000	+	.	gene_id "MSTRG.196887"; transcript_id "MSTRG.196887.30"; exon_number "4";
chr9	StringTie	exon	76515532	76515669	1000	+	.	gene_id "MSTRG.196887"; transcript_id "MSTRG.196887.30"; exon_number "5";
chr9	StringTie	exon	76516514	76516776	1000	+	.	gene_id "MSTRG.196887"; transcript_id "MSTRG.196887.30"; exon_number "6";
chr9	StringTie	exon	76527816	76527895	1000	+	.	gene_id "MSTRG.196887"; transcript_id "MSTRG.196887.30"; exon_number "7";
chr9	StringTie	exon	76528051	76528147	1000	+	.	gene_id "MSTRG.196887"; transcript_id "MSTRG.196887.30"; exon_number "8";
chr9	StringTie	transcript	76488919	76578705	1000	+	.	gene_id "MSTRG.196887"; transcript_id "MSTRG.196887.31";
chr9	StringTie	exon	76488919	76489383	1000	+	.	gene_id "MSTRG.196887"; transcript_id "MSTRG.196887.31"; exon_number "1";
chr9	StringTie	exon	76495262	76496950	1000	+	.	gene_id "MSTRG.196887"; transcript_id "MSTRG.196887.31"; exon_number "2";
chr9	StringTie	exon	76500916	76501061	1000	+	.	gene_id "MSTRG.196887"; transcript_id "MSTRG.196887.31"; exon_number "3";
chr9	StringTie	exon	76502239	76503756	1000	+	.	gene_id "MSTRG.196887"; transcript_id "MSTRG.196887.31"; exon_number "4";
chr9	StringTie	exon	76515528	76515669	1000	+	.	gene_id "MSTRG.196887"; transcript_id "MSTRG.196887.31"; exon_number "5";
chr9	StringTie	exon	76516514	76516776	1000	+	.	gene_id "MSTRG.196887"; transcript_id "MSTRG.196887.31"; exon_number "6";
chr9	StringTie	exon	76527816	76527895	1000	+	.	gene_id "MSTRG.196887"; transcript_id "MSTRG.196887.31"; exon_number "7";
chr9	StringTie	exon	76548521	76548609	1000	+	.	gene_id "MSTRG.196887"; transcript_id "MSTRG.196887.31"; exon_number "8";
chr9	StringTie	exon	76564378	76564612	1000	+	.	gene_id "MSTRG.196887"; transcript_id "MSTRG.196887.31"; exon_number "9";
chr9	StringTie	exon	76565689	76565815	1000	+	.	gene_id "MSTRG.196887"; transcript_id "MSTRG.196887.31"; exon_number "10";
chr9	StringTie	exon	76578525	76578705	1000	+	.	gene_id "MSTRG.196887"; transcript_id "MSTRG.196887.31"; exon_number "11";
chr9	StringTie	transcript	76495269	76545908	1000	+	.	gene_id "MSTRG.196887"; transcript_id "MSTRG.196887.32";
chr9	StringTie	exon	76495269	76495364	1000	+	.	gene_id "MSTRG.196887"; transcript_id "MSTRG.196887.32"; exon_number "1";
chr9	StringTie	exon	76496844	76496950	1000	+	.	gene_id "MSTRG.196887"; transcript_id "MSTRG.196887.32"; exon_number "2";
chr9	StringTie	exon	76500916	76501061	1000	+	.	gene_id "MSTRG.196887"; transcript_id "MSTRG.196887.32"; exon_number "3";
chr9	StringTie	exon	76502239	76503756	1000	+	.	gene_id "MSTRG.196887"; transcript_id "MSTRG.196887.32"; exon_number "4";
chr9	StringTie	exon	76515528	76515669	1000	+	.	gene_id "MSTRG.196887"; transcript_id "MSTRG.196887.32"; exon_number "5";
chr9	StringTie	exon	76516514	76516776	1000	+	.	gene_id "MSTRG.196887"; transcript_id "MSTRG.196887.32"; exon_number "6";
chr9	StringTie	exon	76527816	76527894	1000	+	.	gene_id "MSTRG.196887"; transcript_id "MSTRG.196887.32"; exon_number "7";
chr9	StringTie	exon	76545866	76545908	1000	+	.	gene_id "MSTRG.196887"; transcript_id "MSTRG.196887.32"; exon_number "8";
chr9	StringTie	transcript	76496144	76527893	1000	+	.	gene_id "MSTRG.196887"; transcript_id "MSTRG.196887.33";
chr9	StringTie	exon	76496144	76496950	1000	+	.	gene_id "MSTRG.196887"; transcript_id "MSTRG.196887.33"; exon_number "1";
chr9	StringTie	exon	76500916	76501061	1000	+	.	gene_id "MSTRG.196887"; transcript_id "MSTRG.196887.33"; exon_number "2";
chr9	StringTie	exon	76502239	76503845	1000	+	.	gene_id "MSTRG.196887"; transcript_id "MSTRG.196887.33"; exon_number "3";
chr9	StringTie	exon	76515528	76515669	1000	+	.	gene_id "MSTRG.196887"; transcript_id "MSTRG.196887.33"; exon_number "4";
chr9	StringTie	exon	76516514	76516776	1000	+	.	gene_id "MSTRG.196887"; transcript_id "MSTRG.196887.33"; exon_number "5";
chr9	StringTie	exon	76527816	76527893	1000	+	.	gene_id "MSTRG.196887"; transcript_id "MSTRG.196887.33"; exon_number "6";
chr9	StringTie	transcript	76523829	76527899	1000	+	.	gene_id "MSTRG.196887"; transcript_id "MSTRG.196887.34";
chr9	StringTie	exon	76523829	76524273	1000	+	.	gene_id "MSTRG.196887"; transcript_id "MSTRG.196887.34"; exon_number "1";
chr9	StringTie	exon	76527816	76527899	1000	+	.	gene_id "MSTRG.196887"; transcript_id "MSTRG.196887.34"; exon_number "2";
chr9	StringTie	transcript	76548984	76564910	1000	+	.	gene_id "MSTRG.196887"; transcript_id "MSTRG.196887.35";
chr9	StringTie	exon	76548984	76549046	1000	+	.	gene_id "MSTRG.196887"; transcript_id "MSTRG.196887.35"; exon_number "1";
chr9	StringTie	exon	76564378	76564910	1000	+	.	gene_id "MSTRG.196887"; transcript_id "MSTRG.196887.35"; exon_number "2";
chr9	StringTie	transcript	76552957	76578482	1000	+	.	gene_id "MSTRG.196887"; transcript_id "MSTRG.196887.36";
chr9	StringTie	exon	76552957	76553232	1000	+	.	gene_id "MSTRG.196887"; transcript_id "MSTRG.196887.36"; exon_number "1";
chr9	StringTie	exon	76564378	76564612	1000	+	.	gene_id "MSTRG.196887"; transcript_id "MSTRG.196887.36"; exon_number "2";
chr9	StringTie	exon	76565689	76565815	1000	+	.	gene_id "MSTRG.196887"; transcript_id "MSTRG.196887.36"; exon_number "3";
chr9	StringTie	exon	76577313	76578482	1000	+	.	gene_id "MSTRG.196887"; transcript_id "MSTRG.196887.36"; exon_number "4";
chr9	StringTie	transcript	76426198	76450924	1000	+	.	gene_id "MSTRG.196887"; transcript_id "MSTRG.196887.5";
chr9	StringTie	exon	76426198	76426254	1000	+	.	gene_id "MSTRG.196887"; transcript_id "MSTRG.196887.5"; exon_number "1";
chr9	StringTie	exon	76442068	76442315	1000	+	.	gene_id "MSTRG.196887"; transcript_id "MSTRG.196887.5"; exon_number "2";
chr9	StringTie	exon	76450905	76450924	1000	+	.	gene_id "MSTRG.196887"; transcript_id "MSTRG.196887.5"; exon_number "3";
chr9	StringTie	transcript	76441668	76444784	1000	+	.	gene_id "MSTRG.196887"; transcript_id "MSTRG.196887.7";
chr9	StringTie	exon	76441668	76442315	1000	+	.	gene_id "MSTRG.196887"; transcript_id "MSTRG.196887.7"; exon_number "1";
chr9	StringTie	exon	76444745	76444784	1000	+	.	gene_id "MSTRG.196887"; transcript_id "MSTRG.196887.7"; exon_number "2";
chr9	StringTie	transcript	76441712	76530705	1000	+	.	gene_id "MSTRG.196887"; transcript_id "MSTRG.196887.8";
chr9	StringTie	exon	76441712	76442315	1000	+	.	gene_id "MSTRG.196887"; transcript_id "MSTRG.196887.8"; exon_number "1";
chr9	StringTie	exon	76458881	76459305	1000	+	.	gene_id "MSTRG.196887"; transcript_id "MSTRG.196887.8"; exon_number "2";
chr9	StringTie	exon	76460060	76460177	1000	+	.	gene_id "MSTRG.196887"; transcript_id "MSTRG.196887.8"; exon_number "3";
chr9	StringTie	exon	76500916	76501061	1000	+	.	gene_id "MSTRG.196887"; transcript_id "MSTRG.196887.8"; exon_number "4";
chr9	StringTie	exon	76502239	76503756	1000	+	.	gene_id "MSTRG.196887"; transcript_id "MSTRG.196887.8"; exon_number "5";
chr9	StringTie	exon	76515532	76515669	1000	+	.	gene_id "MSTRG.196887"; transcript_id "MSTRG.196887.8"; exon_number "6";
chr9	StringTie	exon	76516514	76516776	1000	+	.	gene_id "MSTRG.196887"; transcript_id "MSTRG.196887.8"; exon_number "7";
chr9	StringTie	exon	76527816	76527895	1000	+	.	gene_id "MSTRG.196887"; transcript_id "MSTRG.196887.8"; exon_number "8";
chr9	StringTie	exon	76529521	76530705	1000	+	.	gene_id "MSTRG.196887"; transcript_id "MSTRG.196887.8"; exon_number "9";
chr9	StringTie	transcript	76441843	76578241	1000	+	.	gene_id "MSTRG.196887"; transcript_id "MSTRG.196887.9";
chr9	StringTie	exon	76441843	76442315	1000	+	.	gene_id "MSTRG.196887"; transcript_id "MSTRG.196887.9"; exon_number "1";
chr9	StringTie	exon	76458881	76459305	1000	+	.	gene_id "MSTRG.196887"; transcript_id "MSTRG.196887.9"; exon_number "2";
chr9	StringTie	exon	76478400	76478530	1000	+	.	gene_id "MSTRG.196887"; transcript_id "MSTRG.196887.9"; exon_number "3";
chr9	StringTie	exon	76500916	76501061	1000	+	.	gene_id "MSTRG.196887"; transcript_id "MSTRG.196887.9"; exon_number "4";
chr9	StringTie	exon	76502239	76503756	1000	+	.	gene_id "MSTRG.196887"; transcript_id "MSTRG.196887.9"; exon_number "5";
chr9	StringTie	exon	76515528	76515669	1000	+	.	gene_id "MSTRG.196887"; transcript_id "MSTRG.196887.9"; exon_number "6";
chr9	StringTie	exon	76516514	76516776	1000	+	.	gene_id "MSTRG.196887"; transcript_id "MSTRG.196887.9"; exon_number "7";
chr9	StringTie	exon	76527816	76527895	1000	+	.	gene_id "MSTRG.196887"; transcript_id "MSTRG.196887.9"; exon_number "8";
chr9	StringTie	exon	76553099	76553232	1000	+	.	gene_id "MSTRG.196887"; transcript_id "MSTRG.196887.9"; exon_number "9";
chr9	StringTie	exon	76564378	76564612	1000	+	.	gene_id "MSTRG.196887"; transcript_id "MSTRG.196887.9"; exon_number "10";
chr9	StringTie	exon	76565689	76565815	1000	+	.	gene_id "MSTRG.196887"; transcript_id "MSTRG.196887.9"; exon_number "11";
chr9	StringTie	exon	76578110	76578241	1000	+	.	gene_id "MSTRG.196887"; transcript_id "MSTRG.196887.9"; exon_number "12";
chr9	StringTie	transcript	76419934	76420631	1000	+	.	gene_id "MSTRG.196888"; transcript_id "ENST00000448065"; gene_name "RP11-66C24.1"; ref_gene_id "ENSG00000233814";
chr9	StringTie	exon	76419934	76420212	1000	+	.	gene_id "MSTRG.196888"; transcript_id "ENST00000448065"; exon_number "1"; gene_name "RP11-66C24.1"; ref_gene_id "ENSG00000233814";
chr9	StringTie	exon	76420572	76420631	1000	+	.	gene_id "MSTRG.196888"; transcript_id "ENST00000448065"; exon_number "2"; gene_name "RP11-66C24.1"; ref_gene_id "ENSG00000233814";
chr9	StringTie	transcript	76549282	76549771	1000	-	.	gene_id "MSTRG.196889"; transcript_id "ENST00000441480"; gene_name "RP11-214N16.2"; ref_gene_id "ENSG00000219149";
chr9	StringTie	exon	76549282	76549771	1000	-	.	gene_id "MSTRG.196889"; transcript_id "ENST00000441480"; exon_number "1"; gene_name "RP11-214N16.2"; ref_gene_id "ENSG00000219149";
chr10	StringTie	transcript	20804293	20804577	1000	+	.	gene_id "MSTRG.19689"; transcript_id "ENST00000412991"; gene_name "MTND1P21"; ref_gene_id "ENSG00000235940";
chr10	StringTie	exon	20804293	20804577	1000	+	.	gene_id "MSTRG.19689"; transcript_id "ENST00000412991"; exon_number "1"; gene_name "MTND1P21"; ref_gene_id "ENSG00000235940";
chr9	StringTie	transcript	76571112	76575093	1000	-	.	gene_id "MSTRG.196890"; transcript_id "MSTRG.196890.1";
chr9	StringTie	exon	76571112	76571784	1000	-	.	gene_id "MSTRG.196890"; transcript_id "MSTRG.196890.1"; exon_number "1";
chr9	StringTie	exon	76571818	76575093	1000	-	.	gene_id "MSTRG.196890"; transcript_id "MSTRG.196890.1"; exon_number "2";
chr9	StringTie	transcript	76571733	76572079	1000	-	.	gene_id "MSTRG.196890"; transcript_id "MSTRG.196890.2";
chr9	StringTie	exon	76571733	76571784	1000	-	.	gene_id "MSTRG.196890"; transcript_id "MSTRG.196890.2"; exon_number "1";
chr9	StringTie	exon	76571886	76572079	1000	-	.	gene_id "MSTRG.196890"; transcript_id "MSTRG.196890.2"; exon_number "2";
chr9	StringTie	transcript	76571733	76572078	1000	-	.	gene_id "MSTRG.196890"; transcript_id "MSTRG.196890.3";
chr9	StringTie	exon	76571733	76571784	1000	-	.	gene_id "MSTRG.196890"; transcript_id "MSTRG.196890.3"; exon_number "1";
chr9	StringTie	exon	76571811	76572078	1000	-	.	gene_id "MSTRG.196890"; transcript_id "MSTRG.196890.3"; exon_number "2";
chr9	StringTie	transcript	76592926	76653878	1000	+	.	gene_id "MSTRG.196891"; transcript_id "MSTRG.196891.1";
chr9	StringTie	exon	76592926	76593273	1000	+	.	gene_id "MSTRG.196891"; transcript_id "MSTRG.196891.1"; exon_number "1";
chr9	StringTie	exon	76605850	76605991	1000	+	.	gene_id "MSTRG.196891"; transcript_id "MSTRG.196891.1"; exon_number "2";
chr9	StringTie	exon	76606858	76606955	1000	+	.	gene_id "MSTRG.196891"; transcript_id "MSTRG.196891.1"; exon_number "3";
chr9	StringTie	exon	76609249	76609342	1000	+	.	gene_id "MSTRG.196891"; transcript_id "MSTRG.196891.1"; exon_number "4";
chr9	StringTie	exon	76631397	76631495	1000	+	.	gene_id "MSTRG.196891"; transcript_id "MSTRG.196891.1"; exon_number "5";
chr9	StringTie	exon	76642194	76642286	1000	+	.	gene_id "MSTRG.196891"; transcript_id "MSTRG.196891.1"; exon_number "6";
chr9	StringTie	exon	76642445	76642678	1000	+	.	gene_id "MSTRG.196891"; transcript_id "MSTRG.196891.1"; exon_number "7";
chr9	StringTie	exon	76644718	76644979	1000	+	.	gene_id "MSTRG.196891"; transcript_id "MSTRG.196891.1"; exon_number "8";
chr9	StringTie	exon	76649953	76650026	1000	+	.	gene_id "MSTRG.196891"; transcript_id "MSTRG.196891.1"; exon_number "9";
chr9	StringTie	exon	76653685	76653878	1000	+	.	gene_id "MSTRG.196891"; transcript_id "MSTRG.196891.1"; exon_number "10";
chr9	StringTie	transcript	76631307	76677706	1000	+	.	gene_id "MSTRG.196891"; transcript_id "MSTRG.196891.10";
chr9	StringTie	exon	76631307	76631495	1000	+	.	gene_id "MSTRG.196891"; transcript_id "MSTRG.196891.10"; exon_number "1";
chr9	StringTie	exon	76642194	76642286	1000	+	.	gene_id "MSTRG.196891"; transcript_id "MSTRG.196891.10"; exon_number "2";
chr9	StringTie	exon	76644718	76644979	1000	+	.	gene_id "MSTRG.196891"; transcript_id "MSTRG.196891.10"; exon_number "3";
chr9	StringTie	exon	76649953	76650030	1000	+	.	gene_id "MSTRG.196891"; transcript_id "MSTRG.196891.10"; exon_number "4";
chr9	StringTie	exon	76653685	76656765	1000	+	.	gene_id "MSTRG.196891"; transcript_id "MSTRG.196891.10"; exon_number "5";
chr9	StringTie	exon	76664005	76664153	1000	+	.	gene_id "MSTRG.196891"; transcript_id "MSTRG.196891.10"; exon_number "6";
chr9	StringTie	exon	76677449	76677706	1000	+	.	gene_id "MSTRG.196891"; transcript_id "MSTRG.196891.10"; exon_number "7";
chr9	StringTie	transcript	76655533	76678869	1000	+	.	gene_id "MSTRG.196891"; transcript_id "MSTRG.196891.11";
chr9	StringTie	exon	76655533	76656765	1000	+	.	gene_id "MSTRG.196891"; transcript_id "MSTRG.196891.11"; exon_number "1";
chr9	StringTie	exon	76663724	76664153	1000	+	.	gene_id "MSTRG.196891"; transcript_id "MSTRG.196891.11"; exon_number "2";
chr9	StringTie	exon	76668760	76668917	1000	+	.	gene_id "MSTRG.196891"; transcript_id "MSTRG.196891.11"; exon_number "3";
chr9	StringTie	exon	76677449	76678869	1000	+	.	gene_id "MSTRG.196891"; transcript_id "MSTRG.196891.11"; exon_number "4";
chr9	StringTie	transcript	76655866	76662565	1000	+	.	gene_id "MSTRG.196891"; transcript_id "MSTRG.196891.12";
chr9	StringTie	exon	76655866	76656765	1000	+	.	gene_id "MSTRG.196891"; transcript_id "MSTRG.196891.12"; exon_number "1";
chr9	StringTie	exon	76662375	76662565	1000	+	.	gene_id "MSTRG.196891"; transcript_id "MSTRG.196891.12"; exon_number "2";
chr9	StringTie	transcript	76669564	76677874	1000	+	.	gene_id "MSTRG.196891"; transcript_id "MSTRG.196891.13";
chr9	StringTie	exon	76669564	76670135	1000	+	.	gene_id "MSTRG.196891"; transcript_id "MSTRG.196891.13"; exon_number "1";
chr9	StringTie	exon	76677449	76677874	1000	+	.	gene_id "MSTRG.196891"; transcript_id "MSTRG.196891.13"; exon_number "2";
chr9	StringTie	transcript	76669966	76677735	1000	+	.	gene_id "MSTRG.196891"; transcript_id "MSTRG.196891.14";
chr9	StringTie	exon	76669966	76670179	1000	+	.	gene_id "MSTRG.196891"; transcript_id "MSTRG.196891.14"; exon_number "1";
chr9	StringTie	exon	76677449	76677735	1000	+	.	gene_id "MSTRG.196891"; transcript_id "MSTRG.196891.14"; exon_number "2";
chr9	StringTie	transcript	76592999	76613144	1000	+	.	gene_id "MSTRG.196891"; transcript_id "MSTRG.196891.2";
chr9	StringTie	exon	76592999	76593273	1000	+	.	gene_id "MSTRG.196891"; transcript_id "MSTRG.196891.2"; exon_number "1";
chr9	StringTie	exon	76605850	76605991	1000	+	.	gene_id "MSTRG.196891"; transcript_id "MSTRG.196891.2"; exon_number "2";
chr9	StringTie	exon	76606858	76606955	1000	+	.	gene_id "MSTRG.196891"; transcript_id "MSTRG.196891.2"; exon_number "3";
chr9	StringTie	exon	76609249	76609342	1000	+	.	gene_id "MSTRG.196891"; transcript_id "MSTRG.196891.2"; exon_number "4";
chr9	StringTie	exon	76612958	76613144	1000	+	.	gene_id "MSTRG.196891"; transcript_id "MSTRG.196891.2"; exon_number "5";
chr9	StringTie	transcript	76593113	76614565	1000	+	.	gene_id "MSTRG.196891"; transcript_id "MSTRG.196891.3";
chr9	StringTie	exon	76593113	76593273	1000	+	.	gene_id "MSTRG.196891"; transcript_id "MSTRG.196891.3"; exon_number "1";
chr9	StringTie	exon	76605850	76605991	1000	+	.	gene_id "MSTRG.196891"; transcript_id "MSTRG.196891.3"; exon_number "2";
chr9	StringTie	exon	76609249	76609342	1000	+	.	gene_id "MSTRG.196891"; transcript_id "MSTRG.196891.3"; exon_number "3";
chr9	StringTie	exon	76614509	76614565	1000	+	.	gene_id "MSTRG.196891"; transcript_id "MSTRG.196891.3"; exon_number "4";
chr9	StringTie	transcript	76593568	76679183	1000	+	.	gene_id "MSTRG.196891"; transcript_id "MSTRG.196891.4";
chr9	StringTie	exon	76593568	76593596	1000	+	.	gene_id "MSTRG.196891"; transcript_id "MSTRG.196891.4"; exon_number "1";
chr9	StringTie	exon	76605850	76605991	1000	+	.	gene_id "MSTRG.196891"; transcript_id "MSTRG.196891.4"; exon_number "2";
chr9	StringTie	exon	76609033	76609153	1000	+	.	gene_id "MSTRG.196891"; transcript_id "MSTRG.196891.4"; exon_number "3";
chr9	StringTie	exon	76609249	76609342	1000	+	.	gene_id "MSTRG.196891"; transcript_id "MSTRG.196891.4"; exon_number "4";
chr9	StringTie	exon	76631397	76631495	1000	+	.	gene_id "MSTRG.196891"; transcript_id "MSTRG.196891.4"; exon_number "5";
chr9	StringTie	exon	76642194	76642286	1000	+	.	gene_id "MSTRG.196891"; transcript_id "MSTRG.196891.4"; exon_number "6";
chr9	StringTie	exon	76644718	76644979	1000	+	.	gene_id "MSTRG.196891"; transcript_id "MSTRG.196891.4"; exon_number "7";
chr9	StringTie	exon	76649953	76650030	1000	+	.	gene_id "MSTRG.196891"; transcript_id "MSTRG.196891.4"; exon_number "8";
chr9	StringTie	exon	76656637	76656765	1000	+	.	gene_id "MSTRG.196891"; transcript_id "MSTRG.196891.4"; exon_number "9";
chr9	StringTie	exon	76664005	76664153	1000	+	.	gene_id "MSTRG.196891"; transcript_id "MSTRG.196891.4"; exon_number "10";
chr9	StringTie	exon	76677449	76679183	1000	+	.	gene_id "MSTRG.196891"; transcript_id "MSTRG.196891.4"; exon_number "11";
chr9	StringTie	transcript	76593568	76677726	1000	+	.	gene_id "MSTRG.196891"; transcript_id "MSTRG.196891.5";
chr9	StringTie	exon	76593568	76593596	1000	+	.	gene_id "MSTRG.196891"; transcript_id "MSTRG.196891.5"; exon_number "1";
chr9	StringTie	exon	76605850	76605991	1000	+	.	gene_id "MSTRG.196891"; transcript_id "MSTRG.196891.5"; exon_number "2";
chr9	StringTie	exon	76609249	76609342	1000	+	.	gene_id "MSTRG.196891"; transcript_id "MSTRG.196891.5"; exon_number "3";
chr9	StringTie	exon	76631397	76631495	1000	+	.	gene_id "MSTRG.196891"; transcript_id "MSTRG.196891.5"; exon_number "4";
chr9	StringTie	exon	76642194	76642286	1000	+	.	gene_id "MSTRG.196891"; transcript_id "MSTRG.196891.5"; exon_number "5";
chr9	StringTie	exon	76642445	76642678	1000	+	.	gene_id "MSTRG.196891"; transcript_id "MSTRG.196891.5"; exon_number "6";
chr9	StringTie	exon	76644718	76644979	1000	+	.	gene_id "MSTRG.196891"; transcript_id "MSTRG.196891.5"; exon_number "7";
chr9	StringTie	exon	76649953	76650026	1000	+	.	gene_id "MSTRG.196891"; transcript_id "MSTRG.196891.5"; exon_number "8";
chr9	StringTie	exon	76656637	76656765	1000	+	.	gene_id "MSTRG.196891"; transcript_id "MSTRG.196891.5"; exon_number "9";
chr9	StringTie	exon	76663635	76664153	1000	+	.	gene_id "MSTRG.196891"; transcript_id "MSTRG.196891.5"; exon_number "10";
chr9	StringTie	exon	76677449	76677726	1000	+	.	gene_id "MSTRG.196891"; transcript_id "MSTRG.196891.5"; exon_number "11";
chr9	StringTie	transcript	76605845	76613004	1000	+	.	gene_id "MSTRG.196891"; transcript_id "MSTRG.196891.6";
chr9	StringTie	exon	76605845	76605991	1000	+	.	gene_id "MSTRG.196891"; transcript_id "MSTRG.196891.6"; exon_number "1";
chr9	StringTie	exon	76609033	76609153	1000	+	.	gene_id "MSTRG.196891"; transcript_id "MSTRG.196891.6"; exon_number "2";
chr9	StringTie	exon	76609249	76609342	1000	+	.	gene_id "MSTRG.196891"; transcript_id "MSTRG.196891.6"; exon_number "3";
chr9	StringTie	exon	76612958	76613004	1000	+	.	gene_id "MSTRG.196891"; transcript_id "MSTRG.196891.6"; exon_number "4";
chr9	StringTie	transcript	76605852	76606416	1000	+	.	gene_id "MSTRG.196891"; transcript_id "MSTRG.196891.7";
chr9	StringTie	exon	76605852	76605991	1000	+	.	gene_id "MSTRG.196891"; transcript_id "MSTRG.196891.7"; exon_number "1";
chr9	StringTie	exon	76606299	76606416	1000	+	.	gene_id "MSTRG.196891"; transcript_id "MSTRG.196891.7"; exon_number "2";
chr9	StringTie	transcript	76605852	76617242	1000	+	.	gene_id "MSTRG.196891"; transcript_id "MSTRG.196891.8";
chr9	StringTie	exon	76605852	76605991	1000	+	.	gene_id "MSTRG.196891"; transcript_id "MSTRG.196891.8"; exon_number "1";
chr9	StringTie	exon	76609249	76609342	1000	+	.	gene_id "MSTRG.196891"; transcript_id "MSTRG.196891.8"; exon_number "2";
chr9	StringTie	exon	76617227	76617242	1000	+	.	gene_id "MSTRG.196891"; transcript_id "MSTRG.196891.8"; exon_number "3";
chr9	StringTie	transcript	76628929	76678780	1000	+	.	gene_id "MSTRG.196891"; transcript_id "MSTRG.196891.9";
chr9	StringTie	exon	76628929	76628945	1000	+	.	gene_id "MSTRG.196891"; transcript_id "MSTRG.196891.9"; exon_number "1";
chr9	StringTie	exon	76631397	76631495	1000	+	.	gene_id "MSTRG.196891"; transcript_id "MSTRG.196891.9"; exon_number "2";
chr9	StringTie	exon	76642194	76642286	1000	+	.	gene_id "MSTRG.196891"; transcript_id "MSTRG.196891.9"; exon_number "3";
chr9	StringTie	exon	76642445	76642678	1000	+	.	gene_id "MSTRG.196891"; transcript_id "MSTRG.196891.9"; exon_number "4";
chr9	StringTie	exon	76644718	76644979	1000	+	.	gene_id "MSTRG.196891"; transcript_id "MSTRG.196891.9"; exon_number "5";
chr9	StringTie	exon	76649953	76650030	1000	+	.	gene_id "MSTRG.196891"; transcript_id "MSTRG.196891.9"; exon_number "6";
chr9	StringTie	exon	76653685	76653744	1000	+	.	gene_id "MSTRG.196891"; transcript_id "MSTRG.196891.9"; exon_number "7";
chr9	StringTie	exon	76656637	76656765	1000	+	.	gene_id "MSTRG.196891"; transcript_id "MSTRG.196891.9"; exon_number "8";
chr9	StringTie	exon	76664005	76664153	1000	+	.	gene_id "MSTRG.196891"; transcript_id "MSTRG.196891.9"; exon_number "9";
chr9	StringTie	exon	76677449	76678780	1000	+	.	gene_id "MSTRG.196891"; transcript_id "MSTRG.196891.9"; exon_number "10";
chr9	StringTie	transcript	76611377	76692200	1000	-	.	gene_id "MSTRG.196892"; transcript_id "ENST00000223609"; gene_name "PRUNE2"; ref_gene_id "ENSG00000106772";
chr9	StringTie	exon	76611377	76613373	1000	-	.	gene_id "MSTRG.196892"; transcript_id "ENST00000223609"; exon_number "1"; gene_name "PRUNE2"; ref_gene_id "ENSG00000106772";
chr9	StringTie	exon	76637535	76637549	1000	-	.	gene_id "MSTRG.196892"; transcript_id "ENST00000223609"; exon_number "2"; gene_name "PRUNE2"; ref_gene_id "ENSG00000106772";
chr9	StringTie	exon	76638186	76638288	1000	-	.	gene_id "MSTRG.196892"; transcript_id "ENST00000223609"; exon_number "3"; gene_name "PRUNE2"; ref_gene_id "ENSG00000106772";
chr9	StringTie	exon	76644739	76644912	1000	-	.	gene_id "MSTRG.196892"; transcript_id "ENST00000223609"; exon_number "4"; gene_name "PRUNE2"; ref_gene_id "ENSG00000106772";
chr9	StringTie	exon	76652483	76652683	1000	-	.	gene_id "MSTRG.196892"; transcript_id "ENST00000223609"; exon_number "5"; gene_name "PRUNE2"; ref_gene_id "ENSG00000106772";
chr9	StringTie	exon	76655423	76655502	1000	-	.	gene_id "MSTRG.196892"; transcript_id "ENST00000223609"; exon_number "6"; gene_name "PRUNE2"; ref_gene_id "ENSG00000106772";
chr9	StringTie	exon	76692074	76692200	1000	-	.	gene_id "MSTRG.196892"; transcript_id "ENST00000223609"; exon_number "7"; gene_name "PRUNE2"; ref_gene_id "ENSG00000106772";
chr9	StringTie	transcript	76788344	76906085	1000	-	.	gene_id "MSTRG.196892"; transcript_id "ENST00000376713"; gene_name "PRUNE2"; ref_gene_id "ENSG00000106772";
chr9	StringTie	exon	76788344	76788534	1000	-	.	gene_id "MSTRG.196892"; transcript_id "ENST00000376713"; exon_number "1"; gene_name "PRUNE2"; ref_gene_id "ENSG00000106772";
chr9	StringTie	exon	76823632	76823726	1000	-	.	gene_id "MSTRG.196892"; transcript_id "ENST00000376713"; exon_number "2"; gene_name "PRUNE2"; ref_gene_id "ENSG00000106772";
chr9	StringTie	exon	76826580	76826732	1000	-	.	gene_id "MSTRG.196892"; transcript_id "ENST00000376713"; exon_number "3"; gene_name "PRUNE2"; ref_gene_id "ENSG00000106772";
chr9	StringTie	exon	76846515	76846678	1000	-	.	gene_id "MSTRG.196892"; transcript_id "ENST00000376713"; exon_number "4"; gene_name "PRUNE2"; ref_gene_id "ENSG00000106772";
chr9	StringTie	exon	76850463	76850665	1000	-	.	gene_id "MSTRG.196892"; transcript_id "ENST00000376713"; exon_number "5"; gene_name "PRUNE2"; ref_gene_id "ENSG00000106772";
chr9	StringTie	exon	76854104	76854208	1000	-	.	gene_id "MSTRG.196892"; transcript_id "ENST00000376713"; exon_number "6"; gene_name "PRUNE2"; ref_gene_id "ENSG00000106772";
chr9	StringTie	exon	76905928	76906085	1000	-	.	gene_id "MSTRG.196892"; transcript_id "ENST00000376713"; exon_number "7"; gene_name "PRUNE2"; ref_gene_id "ENSG00000106772";
chr9	StringTie	transcript	76611376	76692193	1000	-	.	gene_id "MSTRG.196892"; transcript_id "ENST00000376717"; gene_name "PRUNE2"; ref_gene_id "ENSG00000106772";
chr9	StringTie	exon	76611376	76614600	1000	-	.	gene_id "MSTRG.196892"; transcript_id "ENST00000376717"; exon_number "1"; gene_name "PRUNE2"; ref_gene_id "ENSG00000106772";
chr9	StringTie	exon	76619340	76619387	1000	-	.	gene_id "MSTRG.196892"; transcript_id "ENST00000376717"; exon_number "2"; gene_name "PRUNE2"; ref_gene_id "ENSG00000106772";
chr9	StringTie	exon	76624452	76624490	1000	-	.	gene_id "MSTRG.196892"; transcript_id "ENST00000376717"; exon_number "3"; gene_name "PRUNE2"; ref_gene_id "ENSG00000106772";
chr9	StringTie	exon	76629192	76629290	1000	-	.	gene_id "MSTRG.196892"; transcript_id "ENST00000376717"; exon_number "4"; gene_name "PRUNE2"; ref_gene_id "ENSG00000106772";
chr9	StringTie	exon	76636471	76636557	1000	-	.	gene_id "MSTRG.196892"; transcript_id "ENST00000376717"; exon_number "5"; gene_name "PRUNE2"; ref_gene_id "ENSG00000106772";
chr9	StringTie	exon	76637418	76637549	1000	-	.	gene_id "MSTRG.196892"; transcript_id "ENST00000376717"; exon_number "6"; gene_name "PRUNE2"; ref_gene_id "ENSG00000106772";
chr9	StringTie	exon	76638186	76638288	1000	-	.	gene_id "MSTRG.196892"; transcript_id "ENST00000376717"; exon_number "7"; gene_name "PRUNE2"; ref_gene_id "ENSG00000106772";
chr9	StringTie	exon	76644739	76644912	1000	-	.	gene_id "MSTRG.196892"; transcript_id "ENST00000376717"; exon_number "8"; gene_name "PRUNE2"; ref_gene_id "ENSG00000106772";
chr9	StringTie	exon	76652483	76652683	1000	-	.	gene_id "MSTRG.196892"; transcript_id "ENST00000376717"; exon_number "9"; gene_name "PRUNE2"; ref_gene_id "ENSG00000106772";
chr9	StringTie	exon	76655423	76655502	1000	-	.	gene_id "MSTRG.196892"; transcript_id "ENST00000376717"; exon_number "10"; gene_name "PRUNE2"; ref_gene_id "ENSG00000106772";
chr9	StringTie	exon	76692074	76692193	1000	-	.	gene_id "MSTRG.196892"; transcript_id "ENST00000376717"; exon_number "11"; gene_name "PRUNE2"; ref_gene_id "ENSG00000106772";
chr9	StringTie	transcript	76611377	76906087	1000	-	.	gene_id "MSTRG.196892"; transcript_id "ENST00000376718"; gene_name "PRUNE2"; ref_gene_id "ENSG00000106772";
chr9	StringTie	exon	76611377	76614600	1000	-	.	gene_id "MSTRG.196892"; transcript_id "ENST00000376718"; exon_number "1"; gene_name "PRUNE2"; ref_gene_id "ENSG00000106772";
chr9	StringTie	exon	76619340	76619387	1000	-	.	gene_id "MSTRG.196892"; transcript_id "ENST00000376718"; exon_number "2"; gene_name "PRUNE2"; ref_gene_id "ENSG00000106772";
chr9	StringTie	exon	76624452	76624490	1000	-	.	gene_id "MSTRG.196892"; transcript_id "ENST00000376718"; exon_number "3"; gene_name "PRUNE2"; ref_gene_id "ENSG00000106772";
chr9	StringTie	exon	76629192	76629290	1000	-	.	gene_id "MSTRG.196892"; transcript_id "ENST00000376718"; exon_number "4"; gene_name "PRUNE2"; ref_gene_id "ENSG00000106772";
chr9	StringTie	exon	76636471	76636557	1000	-	.	gene_id "MSTRG.196892"; transcript_id "ENST00000376718"; exon_number "5"; gene_name "PRUNE2"; ref_gene_id "ENSG00000106772";
chr9	StringTie	exon	76637418	76637549	1000	-	.	gene_id "MSTRG.196892"; transcript_id "ENST00000376718"; exon_number "6"; gene_name "PRUNE2"; ref_gene_id "ENSG00000106772";
chr9	StringTie	exon	76638186	76638288	1000	-	.	gene_id "MSTRG.196892"; transcript_id "ENST00000376718"; exon_number "7"; gene_name "PRUNE2"; ref_gene_id "ENSG00000106772";
chr9	StringTie	exon	76644739	76644909	1000	-	.	gene_id "MSTRG.196892"; transcript_id "ENST00000376718"; exon_number "8"; gene_name "PRUNE2"; ref_gene_id "ENSG00000106772";
chr9	StringTie	exon	76652483	76652683	1000	-	.	gene_id "MSTRG.196892"; transcript_id "ENST00000376718"; exon_number "9"; gene_name "PRUNE2"; ref_gene_id "ENSG00000106772";
chr9	StringTie	exon	76655423	76655502	1000	-	.	gene_id "MSTRG.196892"; transcript_id "ENST00000376718"; exon_number "10"; gene_name "PRUNE2"; ref_gene_id "ENSG00000106772";
chr9	StringTie	exon	76703337	76704099	1000	-	.	gene_id "MSTRG.196892"; transcript_id "ENST00000376718"; exon_number "11"; gene_name "PRUNE2"; ref_gene_id "ENSG00000106772";
chr9	StringTie	exon	76704761	76711358	1000	-	.	gene_id "MSTRG.196892"; transcript_id "ENST00000376718"; exon_number "12"; gene_name "PRUNE2"; ref_gene_id "ENSG00000106772";
chr9	StringTie	exon	76713563	76713721	1000	-	.	gene_id "MSTRG.196892"; transcript_id "ENST00000376718"; exon_number "13"; gene_name "PRUNE2"; ref_gene_id "ENSG00000106772";
chr9	StringTie	exon	76823632	76823726	1000	-	.	gene_id "MSTRG.196892"; transcript_id "ENST00000376718"; exon_number "14"; gene_name "PRUNE2"; ref_gene_id "ENSG00000106772";
chr9	StringTie	exon	76826580	76826732	1000	-	.	gene_id "MSTRG.196892"; transcript_id "ENST00000376718"; exon_number "15"; gene_name "PRUNE2"; ref_gene_id "ENSG00000106772";
chr9	StringTie	exon	76846515	76846678	1000	-	.	gene_id "MSTRG.196892"; transcript_id "ENST00000376718"; exon_number "16"; gene_name "PRUNE2"; ref_gene_id "ENSG00000106772";
chr9	StringTie	exon	76850463	76850665	1000	-	.	gene_id "MSTRG.196892"; transcript_id "ENST00000376718"; exon_number "17"; gene_name "PRUNE2"; ref_gene_id "ENSG00000106772";
chr9	StringTie	exon	76854104	76854208	1000	-	.	gene_id "MSTRG.196892"; transcript_id "ENST00000376718"; exon_number "18"; gene_name "PRUNE2"; ref_gene_id "ENSG00000106772";
chr9	StringTie	exon	76905928	76906087	1000	-	.	gene_id "MSTRG.196892"; transcript_id "ENST00000376718"; exon_number "19"; gene_name "PRUNE2"; ref_gene_id "ENSG00000106772";
chr9	StringTie	transcript	76614450	76652549	1000	-	.	gene_id "MSTRG.196892"; transcript_id "ENST00000424866"; gene_name "PRUNE2"; ref_gene_id "ENSG00000106772";
chr9	StringTie	exon	76614450	76614600	1000	-	.	gene_id "MSTRG.196892"; transcript_id "ENST00000424866"; exon_number "1"; gene_name "PRUNE2"; ref_gene_id "ENSG00000106772";
chr9	StringTie	exon	76619340	76619387	1000	-	.	gene_id "MSTRG.196892"; transcript_id "ENST00000424866"; exon_number "2"; gene_name "PRUNE2"; ref_gene_id "ENSG00000106772";
chr9	StringTie	exon	76625023	76625058	1000	-	.	gene_id "MSTRG.196892"; transcript_id "ENST00000424866"; exon_number "3"; gene_name "PRUNE2"; ref_gene_id "ENSG00000106772";
chr9	StringTie	exon	76629192	76629290	1000	-	.	gene_id "MSTRG.196892"; transcript_id "ENST00000424866"; exon_number "4"; gene_name "PRUNE2"; ref_gene_id "ENSG00000106772";
chr9	StringTie	exon	76636471	76636557	1000	-	.	gene_id "MSTRG.196892"; transcript_id "ENST00000424866"; exon_number "5"; gene_name "PRUNE2"; ref_gene_id "ENSG00000106772";
chr9	StringTie	exon	76637418	76637549	1000	-	.	gene_id "MSTRG.196892"; transcript_id "ENST00000424866"; exon_number "6"; gene_name "PRUNE2"; ref_gene_id "ENSG00000106772";
chr9	StringTie	exon	76638186	76638288	1000	-	.	gene_id "MSTRG.196892"; transcript_id "ENST00000424866"; exon_number "7"; gene_name "PRUNE2"; ref_gene_id "ENSG00000106772";
chr9	StringTie	exon	76641972	76641980	1000	-	.	gene_id "MSTRG.196892"; transcript_id "ENST00000424866"; exon_number "8"; gene_name "PRUNE2"; ref_gene_id "ENSG00000106772";
chr9	StringTie	exon	76644739	76644909	1000	-	.	gene_id "MSTRG.196892"; transcript_id "ENST00000424866"; exon_number "9"; gene_name "PRUNE2"; ref_gene_id "ENSG00000106772";
chr9	StringTie	exon	76652483	76652549	1000	-	.	gene_id "MSTRG.196892"; transcript_id "ENST00000424866"; exon_number "10"; gene_name "PRUNE2"; ref_gene_id "ENSG00000106772";
chr9	StringTie	transcript	76614289	76710237	1000	-	.	gene_id "MSTRG.196892"; transcript_id "ENST00000426088"; gene_name "PRUNE2"; ref_gene_id "ENSG00000106772";
chr9	StringTie	exon	76614289	76614600	1000	-	.	gene_id "MSTRG.196892"; transcript_id "ENST00000426088"; exon_number "1"; gene_name "PRUNE2"; ref_gene_id "ENSG00000106772";
chr9	StringTie	exon	76629192	76629290	1000	-	.	gene_id "MSTRG.196892"; transcript_id "ENST00000426088"; exon_number "2"; gene_name "PRUNE2"; ref_gene_id "ENSG00000106772";
chr9	StringTie	exon	76636471	76636557	1000	-	.	gene_id "MSTRG.196892"; transcript_id "ENST00000426088"; exon_number "3"; gene_name "PRUNE2"; ref_gene_id "ENSG00000106772";
chr9	StringTie	exon	76637418	76637549	1000	-	.	gene_id "MSTRG.196892"; transcript_id "ENST00000426088"; exon_number "4"; gene_name "PRUNE2"; ref_gene_id "ENSG00000106772";
chr9	StringTie	exon	76638186	76638288	1000	-	.	gene_id "MSTRG.196892"; transcript_id "ENST00000426088"; exon_number "5"; gene_name "PRUNE2"; ref_gene_id "ENSG00000106772";
chr9	StringTie	exon	76641972	76641980	1000	-	.	gene_id "MSTRG.196892"; transcript_id "ENST00000426088"; exon_number "6"; gene_name "PRUNE2"; ref_gene_id "ENSG00000106772";
chr9	StringTie	exon	76644739	76644909	1000	-	.	gene_id "MSTRG.196892"; transcript_id "ENST00000426088"; exon_number "7"; gene_name "PRUNE2"; ref_gene_id "ENSG00000106772";
chr9	StringTie	exon	76652483	76652683	1000	-	.	gene_id "MSTRG.196892"; transcript_id "ENST00000426088"; exon_number "8"; gene_name "PRUNE2"; ref_gene_id "ENSG00000106772";
chr9	StringTie	exon	76655423	76655502	1000	-	.	gene_id "MSTRG.196892"; transcript_id "ENST00000426088"; exon_number "9"; gene_name "PRUNE2"; ref_gene_id "ENSG00000106772";
chr9	StringTie	exon	76703337	76704099	1000	-	.	gene_id "MSTRG.196892"; transcript_id "ENST00000426088"; exon_number "10"; gene_name "PRUNE2"; ref_gene_id "ENSG00000106772";
chr9	StringTie	exon	76704761	76710237	1000	-	.	gene_id "MSTRG.196892"; transcript_id "ENST00000426088"; exon_number "11"; gene_name "PRUNE2"; ref_gene_id "ENSG00000106772";
chr9	StringTie	transcript	76611481	76906041	1000	-	.	gene_id "MSTRG.196892"; transcript_id "ENST00000428286"; gene_name "PRUNE2"; ref_gene_id "ENSG00000106772";
chr9	StringTie	exon	76611481	76614600	1000	-	.	gene_id "MSTRG.196892"; transcript_id "ENST00000428286"; exon_number "1"; gene_name "PRUNE2"; ref_gene_id "ENSG00000106772";
chr9	StringTie	exon	76619340	76619387	1000	-	.	gene_id "MSTRG.196892"; transcript_id "ENST00000428286"; exon_number "2"; gene_name "PRUNE2"; ref_gene_id "ENSG00000106772";
chr9	StringTie	exon	76624452	76624490	1000	-	.	gene_id "MSTRG.196892"; transcript_id "ENST00000428286"; exon_number "3"; gene_name "PRUNE2"; ref_gene_id "ENSG00000106772";
chr9	StringTie	exon	76629192	76629290	1000	-	.	gene_id "MSTRG.196892"; transcript_id "ENST00000428286"; exon_number "4"; gene_name "PRUNE2"; ref_gene_id "ENSG00000106772";
chr9	StringTie	exon	76636471	76636557	1000	-	.	gene_id "MSTRG.196892"; transcript_id "ENST00000428286"; exon_number "5"; gene_name "PRUNE2"; ref_gene_id "ENSG00000106772";
chr9	StringTie	exon	76637418	76637549	1000	-	.	gene_id "MSTRG.196892"; transcript_id "ENST00000428286"; exon_number "6"; gene_name "PRUNE2"; ref_gene_id "ENSG00000106772";
chr9	StringTie	exon	76638186	76638288	1000	-	.	gene_id "MSTRG.196892"; transcript_id "ENST00000428286"; exon_number "7"; gene_name "PRUNE2"; ref_gene_id "ENSG00000106772";
chr9	StringTie	exon	76644739	76644912	1000	-	.	gene_id "MSTRG.196892"; transcript_id "ENST00000428286"; exon_number "8"; gene_name "PRUNE2"; ref_gene_id "ENSG00000106772";
chr9	StringTie	exon	76652483	76652683	1000	-	.	gene_id "MSTRG.196892"; transcript_id "ENST00000428286"; exon_number "9"; gene_name "PRUNE2"; ref_gene_id "ENSG00000106772";
chr9	StringTie	exon	76655423	76655502	1000	-	.	gene_id "MSTRG.196892"; transcript_id "ENST00000428286"; exon_number "10"; gene_name "PRUNE2"; ref_gene_id "ENSG00000106772";
chr9	StringTie	exon	76703337	76704099	1000	-	.	gene_id "MSTRG.196892"; transcript_id "ENST00000428286"; exon_number "11"; gene_name "PRUNE2"; ref_gene_id "ENSG00000106772";
chr9	StringTie	exon	76704761	76711358	1000	-	.	gene_id "MSTRG.196892"; transcript_id "ENST00000428286"; exon_number "12"; gene_name "PRUNE2"; ref_gene_id "ENSG00000106772";
chr9	StringTie	exon	76713563	76713721	1000	-	.	gene_id "MSTRG.196892"; transcript_id "ENST00000428286"; exon_number "13"; gene_name "PRUNE2"; ref_gene_id "ENSG00000106772";
chr9	StringTie	exon	76823632	76823726	1000	-	.	gene_id "MSTRG.196892"; transcript_id "ENST00000428286"; exon_number "14"; gene_name "PRUNE2"; ref_gene_id "ENSG00000106772";
chr9	StringTie	exon	76826580	76826732	1000	-	.	gene_id "MSTRG.196892"; transcript_id "ENST00000428286"; exon_number "15"; gene_name "PRUNE2"; ref_gene_id "ENSG00000106772";
chr9	StringTie	exon	76846515	76846678	1000	-	.	gene_id "MSTRG.196892"; transcript_id "ENST00000428286"; exon_number "16"; gene_name "PRUNE2"; ref_gene_id "ENSG00000106772";
chr9	StringTie	exon	76850463	76850665	1000	-	.	gene_id "MSTRG.196892"; transcript_id "ENST00000428286"; exon_number "17"; gene_name "PRUNE2"; ref_gene_id "ENSG00000106772";
chr9	StringTie	exon	76854104	76854208	1000	-	.	gene_id "MSTRG.196892"; transcript_id "ENST00000428286"; exon_number "18"; gene_name "PRUNE2"; ref_gene_id "ENSG00000106772";
chr9	StringTie	exon	76905928	76906041	1000	-	.	gene_id "MSTRG.196892"; transcript_id "ENST00000428286"; exon_number "19"; gene_name "PRUNE2"; ref_gene_id "ENSG00000106772";
chr9	StringTie	transcript	76611481	76906041	1000	-	.	gene_id "MSTRG.196892"; transcript_id "ENST00000443509"; gene_name "PRUNE2"; ref_gene_id "ENSG00000106772";
chr9	StringTie	exon	76611481	76614600	1000	-	.	gene_id "MSTRG.196892"; transcript_id "ENST00000443509"; exon_number "1"; gene_name "PRUNE2"; ref_gene_id "ENSG00000106772";
chr9	StringTie	exon	76629192	76629290	1000	-	.	gene_id "MSTRG.196892"; transcript_id "ENST00000443509"; exon_number "2"; gene_name "PRUNE2"; ref_gene_id "ENSG00000106772";
chr9	StringTie	exon	76636471	76636557	1000	-	.	gene_id "MSTRG.196892"; transcript_id "ENST00000443509"; exon_number "3"; gene_name "PRUNE2"; ref_gene_id "ENSG00000106772";
chr9	StringTie	exon	76637418	76637549	1000	-	.	gene_id "MSTRG.196892"; transcript_id "ENST00000443509"; exon_number "4"; gene_name "PRUNE2"; ref_gene_id "ENSG00000106772";
chr9	StringTie	exon	76638186	76638288	1000	-	.	gene_id "MSTRG.196892"; transcript_id "ENST00000443509"; exon_number "5"; gene_name "PRUNE2"; ref_gene_id "ENSG00000106772";
chr9	StringTie	exon	76641972	76641980	1000	-	.	gene_id "MSTRG.196892"; transcript_id "ENST00000443509"; exon_number "6"; gene_name "PRUNE2"; ref_gene_id "ENSG00000106772";
chr9	StringTie	exon	76644739	76644909	1000	-	.	gene_id "MSTRG.196892"; transcript_id "ENST00000443509"; exon_number "7"; gene_name "PRUNE2"; ref_gene_id "ENSG00000106772";
chr9	StringTie	exon	76652483	76652683	1000	-	.	gene_id "MSTRG.196892"; transcript_id "ENST00000443509"; exon_number "8"; gene_name "PRUNE2"; ref_gene_id "ENSG00000106772";
chr9	StringTie	exon	76655423	76655502	1000	-	.	gene_id "MSTRG.196892"; transcript_id "ENST00000443509"; exon_number "9"; gene_name "PRUNE2"; ref_gene_id "ENSG00000106772";
chr9	StringTie	exon	76703337	76704099	1000	-	.	gene_id "MSTRG.196892"; transcript_id "ENST00000443509"; exon_number "10"; gene_name "PRUNE2"; ref_gene_id "ENSG00000106772";
chr9	StringTie	exon	76704761	76711358	1000	-	.	gene_id "MSTRG.196892"; transcript_id "ENST00000443509"; exon_number "11"; gene_name "PRUNE2"; ref_gene_id "ENSG00000106772";
chr9	StringTie	exon	76713563	76713721	1000	-	.	gene_id "MSTRG.196892"; transcript_id "ENST00000443509"; exon_number "12"; gene_name "PRUNE2"; ref_gene_id "ENSG00000106772";
chr9	StringTie	exon	76823632	76823726	1000	-	.	gene_id "MSTRG.196892"; transcript_id "ENST00000443509"; exon_number "13"; gene_name "PRUNE2"; ref_gene_id "ENSG00000106772";
chr9	StringTie	exon	76826580	76826732	1000	-	.	gene_id "MSTRG.196892"; transcript_id "ENST00000443509"; exon_number "14"; gene_name "PRUNE2"; ref_gene_id "ENSG00000106772";
chr9	StringTie	exon	76846515	76846678	1000	-	.	gene_id "MSTRG.196892"; transcript_id "ENST00000443509"; exon_number "15"; gene_name "PRUNE2"; ref_gene_id "ENSG00000106772";
chr9	StringTie	exon	76850463	76850665	1000	-	.	gene_id "MSTRG.196892"; transcript_id "ENST00000443509"; exon_number "16"; gene_name "PRUNE2"; ref_gene_id "ENSG00000106772";
chr9	StringTie	exon	76854104	76854208	1000	-	.	gene_id "MSTRG.196892"; transcript_id "ENST00000443509"; exon_number "17"; gene_name "PRUNE2"; ref_gene_id "ENSG00000106772";
chr9	StringTie	exon	76905928	76906041	1000	-	.	gene_id "MSTRG.196892"; transcript_id "ENST00000443509"; exon_number "18"; gene_name "PRUNE2"; ref_gene_id "ENSG00000106772";
chr9	StringTie	transcript	76614008	76615162	1000	-	.	gene_id "MSTRG.196892"; transcript_id "ENST00000464414"; gene_name "PRUNE2"; ref_gene_id "ENSG00000106772";
chr9	StringTie	exon	76614008	76614600	1000	-	.	gene_id "MSTRG.196892"; transcript_id "ENST00000464414"; exon_number "1"; gene_name "PRUNE2"; ref_gene_id "ENSG00000106772";
chr9	StringTie	exon	76615097	76615162	1000	-	.	gene_id "MSTRG.196892"; transcript_id "ENST00000464414"; exon_number "2"; gene_name "PRUNE2"; ref_gene_id "ENSG00000106772";
chr9	StringTie	transcript	76611376	76692200	1000	-	.	gene_id "MSTRG.196892"; transcript_id "ENST00000466266"; gene_name "PRUNE2"; ref_gene_id "ENSG00000106772";
chr9	StringTie	exon	76611376	76613377	1000	-	.	gene_id "MSTRG.196892"; transcript_id "ENST00000466266"; exon_number "1"; gene_name "PRUNE2"; ref_gene_id "ENSG00000106772";
chr9	StringTie	exon	76637539	76637549	1000	-	.	gene_id "MSTRG.196892"; transcript_id "ENST00000466266"; exon_number "2"; gene_name "PRUNE2"; ref_gene_id "ENSG00000106772";
chr9	StringTie	exon	76638186	76638288	1000	-	.	gene_id "MSTRG.196892"; transcript_id "ENST00000466266"; exon_number "3"; gene_name "PRUNE2"; ref_gene_id "ENSG00000106772";
chr9	StringTie	exon	76644739	76644912	1000	-	.	gene_id "MSTRG.196892"; transcript_id "ENST00000466266"; exon_number "4"; gene_name "PRUNE2"; ref_gene_id "ENSG00000106772";
chr9	StringTie	exon	76652483	76652683	1000	-	.	gene_id "MSTRG.196892"; transcript_id "ENST00000466266"; exon_number "5"; gene_name "PRUNE2"; ref_gene_id "ENSG00000106772";
chr9	StringTie	exon	76655423	76655502	1000	-	.	gene_id "MSTRG.196892"; transcript_id "ENST00000466266"; exon_number "6"; gene_name "PRUNE2"; ref_gene_id "ENSG00000106772";
chr9	StringTie	exon	76692074	76692200	1000	-	.	gene_id "MSTRG.196892"; transcript_id "ENST00000466266"; exon_number "7"; gene_name "PRUNE2"; ref_gene_id "ENSG00000106772";
chr9	StringTie	transcript	76651968	76703438	1000	-	.	gene_id "MSTRG.196892"; transcript_id "ENST00000480674"; gene_name "PRUNE2"; ref_gene_id "ENSG00000106772";
chr9	StringTie	exon	76651968	76652683	1000	-	.	gene_id "MSTRG.196892"; transcript_id "ENST00000480674"; exon_number "1"; gene_name "PRUNE2"; ref_gene_id "ENSG00000106772";
chr9	StringTie	exon	76655423	76655502	1000	-	.	gene_id "MSTRG.196892"; transcript_id "ENST00000480674"; exon_number "2"; gene_name "PRUNE2"; ref_gene_id "ENSG00000106772";
chr9	StringTie	exon	76703337	76703438	1000	-	.	gene_id "MSTRG.196892"; transcript_id "ENST00000480674"; exon_number "3"; gene_name "PRUNE2"; ref_gene_id "ENSG00000106772";
chr9	StringTie	transcript	76644497	76692167	1000	-	.	gene_id "MSTRG.196892"; transcript_id "ENST00000488346"; gene_name "PRUNE2"; ref_gene_id "ENSG00000106772";
chr9	StringTie	exon	76644497	76644912	1000	-	.	gene_id "MSTRG.196892"; transcript_id "ENST00000488346"; exon_number "1"; gene_name "PRUNE2"; ref_gene_id "ENSG00000106772";
chr9	StringTie	exon	76652483	76652683	1000	-	.	gene_id "MSTRG.196892"; transcript_id "ENST00000488346"; exon_number "2"; gene_name "PRUNE2"; ref_gene_id "ENSG00000106772";
chr9	StringTie	exon	76655423	76655502	1000	-	.	gene_id "MSTRG.196892"; transcript_id "ENST00000488346"; exon_number "3"; gene_name "PRUNE2"; ref_gene_id "ENSG00000106772";
chr9	StringTie	exon	76692074	76692167	1000	-	.	gene_id "MSTRG.196892"; transcript_id "ENST00000488346"; exon_number "4"; gene_name "PRUNE2"; ref_gene_id "ENSG00000106772";
chr9	StringTie	transcript	76846599	76869182	1000	-	.	gene_id "MSTRG.196892"; transcript_id "ENST00000489555"; gene_name "PRUNE2"; ref_gene_id "ENSG00000106772";
chr9	StringTie	exon	76846599	76846678	1000	-	.	gene_id "MSTRG.196892"; transcript_id "ENST00000489555"; exon_number "1"; gene_name "PRUNE2"; ref_gene_id "ENSG00000106772";
chr9	StringTie	exon	76850463	76850665	1000	-	.	gene_id "MSTRG.196892"; transcript_id "ENST00000489555"; exon_number "2"; gene_name "PRUNE2"; ref_gene_id "ENSG00000106772";
chr9	StringTie	exon	76854104	76854208	1000	-	.	gene_id "MSTRG.196892"; transcript_id "ENST00000489555"; exon_number "3"; gene_name "PRUNE2"; ref_gene_id "ENSG00000106772";
chr9	StringTie	exon	76868936	76869182	1000	-	.	gene_id "MSTRG.196892"; transcript_id "ENST00000489555"; exon_number "4"; gene_name "PRUNE2"; ref_gene_id "ENSG00000106772";
chr9	StringTie	transcript	76823248	76906087	1000	-	.	gene_id "MSTRG.196892"; transcript_id "ENST00000492157"; gene_name "PRUNE2"; ref_gene_id "ENSG00000106772";
chr9	StringTie	exon	76823248	76823726	1000	-	.	gene_id "MSTRG.196892"; transcript_id "ENST00000492157"; exon_number "1"; gene_name "PRUNE2"; ref_gene_id "ENSG00000106772";
chr9	StringTie	exon	76826580	76826732	1000	-	.	gene_id "MSTRG.196892"; transcript_id "ENST00000492157"; exon_number "2"; gene_name "PRUNE2"; ref_gene_id "ENSG00000106772";
chr9	StringTie	exon	76846515	76846678	1000	-	.	gene_id "MSTRG.196892"; transcript_id "ENST00000492157"; exon_number "3"; gene_name "PRUNE2"; ref_gene_id "ENSG00000106772";
chr9	StringTie	exon	76850463	76850665	1000	-	.	gene_id "MSTRG.196892"; transcript_id "ENST00000492157"; exon_number "4"; gene_name "PRUNE2"; ref_gene_id "ENSG00000106772";
chr9	StringTie	exon	76854104	76854208	1000	-	.	gene_id "MSTRG.196892"; transcript_id "ENST00000492157"; exon_number "5"; gene_name "PRUNE2"; ref_gene_id "ENSG00000106772";
chr9	StringTie	exon	76905928	76906087	1000	-	.	gene_id "MSTRG.196892"; transcript_id "ENST00000492157"; exon_number "6"; gene_name "PRUNE2"; ref_gene_id "ENSG00000106772";
chr9	StringTie	transcript	76641947	76645138	1000	-	.	gene_id "MSTRG.196892"; transcript_id "ENST00000494975"; gene_name "PRUNE2"; ref_gene_id "ENSG00000106772";
chr9	StringTie	exon	76641947	76641980	1000	-	.	gene_id "MSTRG.196892"; transcript_id "ENST00000494975"; exon_number "1"; gene_name "PRUNE2"; ref_gene_id "ENSG00000106772";
chr9	StringTie	exon	76644739	76645138	1000	-	.	gene_id "MSTRG.196892"; transcript_id "ENST00000494975"; exon_number "2"; gene_name "PRUNE2"; ref_gene_id "ENSG00000106772";
chr9	StringTie	transcript	76604332	76692167	1000	-	.	gene_id "MSTRG.196892"; transcript_id "MSTRG.196892.1";
chr9	StringTie	exon	76604332	76614600	1000	-	.	gene_id "MSTRG.196892"; transcript_id "MSTRG.196892.1"; exon_number "1";
chr9	StringTie	exon	76625023	76625058	1000	-	.	gene_id "MSTRG.196892"; transcript_id "MSTRG.196892.1"; exon_number "2";
chr9	StringTie	exon	76629192	76629290	1000	-	.	gene_id "MSTRG.196892"; transcript_id "MSTRG.196892.1"; exon_number "3";
chr9	StringTie	exon	76636471	76636557	1000	-	.	gene_id "MSTRG.196892"; transcript_id "MSTRG.196892.1"; exon_number "4";
chr9	StringTie	exon	76637418	76637549	1000	-	.	gene_id "MSTRG.196892"; transcript_id "MSTRG.196892.1"; exon_number "5";
chr9	StringTie	exon	76638186	76638288	1000	-	.	gene_id "MSTRG.196892"; transcript_id "MSTRG.196892.1"; exon_number "6";
chr9	StringTie	exon	76641972	76641980	1000	-	.	gene_id "MSTRG.196892"; transcript_id "MSTRG.196892.1"; exon_number "7";
chr9	StringTie	exon	76644739	76644912	1000	-	.	gene_id "MSTRG.196892"; transcript_id "MSTRG.196892.1"; exon_number "8";
chr9	StringTie	exon	76652483	76652683	1000	-	.	gene_id "MSTRG.196892"; transcript_id "MSTRG.196892.1"; exon_number "9";
chr9	StringTie	exon	76655423	76655502	1000	-	.	gene_id "MSTRG.196892"; transcript_id "MSTRG.196892.1"; exon_number "10";
chr9	StringTie	exon	76692074	76692167	1000	-	.	gene_id "MSTRG.196892"; transcript_id "MSTRG.196892.1"; exon_number "11";
chr9	StringTie	transcript	76607200	76730486	1000	-	.	gene_id "MSTRG.196892"; transcript_id "MSTRG.196892.10";
chr9	StringTie	exon	76607200	76614600	1000	-	.	gene_id "MSTRG.196892"; transcript_id "MSTRG.196892.10"; exon_number "1";
chr9	StringTie	exon	76625023	76625058	1000	-	.	gene_id "MSTRG.196892"; transcript_id "MSTRG.196892.10"; exon_number "2";
chr9	StringTie	exon	76629192	76629290	1000	-	.	gene_id "MSTRG.196892"; transcript_id "MSTRG.196892.10"; exon_number "3";
chr9	StringTie	exon	76636471	76636557	1000	-	.	gene_id "MSTRG.196892"; transcript_id "MSTRG.196892.10"; exon_number "4";
chr9	StringTie	exon	76637418	76637549	1000	-	.	gene_id "MSTRG.196892"; transcript_id "MSTRG.196892.10"; exon_number "5";
chr9	StringTie	exon	76638186	76638288	1000	-	.	gene_id "MSTRG.196892"; transcript_id "MSTRG.196892.10"; exon_number "6";
chr9	StringTie	exon	76641972	76641980	1000	-	.	gene_id "MSTRG.196892"; transcript_id "MSTRG.196892.10"; exon_number "7";
chr9	StringTie	exon	76644739	76644909	1000	-	.	gene_id "MSTRG.196892"; transcript_id "MSTRG.196892.10"; exon_number "8";
chr9	StringTie	exon	76652483	76652683	1000	-	.	gene_id "MSTRG.196892"; transcript_id "MSTRG.196892.10"; exon_number "9";
chr9	StringTie	exon	76655423	76655502	1000	-	.	gene_id "MSTRG.196892"; transcript_id "MSTRG.196892.10"; exon_number "10";
chr9	StringTie	exon	76677039	76678323	1000	-	.	gene_id "MSTRG.196892"; transcript_id "MSTRG.196892.10"; exon_number "11";
chr9	StringTie	exon	76703337	76704099	1000	-	.	gene_id "MSTRG.196892"; transcript_id "MSTRG.196892.10"; exon_number "12";
chr9	StringTie	exon	76704761	76711358	1000	-	.	gene_id "MSTRG.196892"; transcript_id "MSTRG.196892.10"; exon_number "13";
chr9	StringTie	exon	76713563	76713721	1000	-	.	gene_id "MSTRG.196892"; transcript_id "MSTRG.196892.10"; exon_number "14";
chr9	StringTie	exon	76730176	76730486	1000	-	.	gene_id "MSTRG.196892"; transcript_id "MSTRG.196892.10"; exon_number "15";
chr9	StringTie	transcript	76614289	76731125	1000	-	.	gene_id "MSTRG.196892"; transcript_id "MSTRG.196892.105";
chr9	StringTie	exon	76614289	76614600	1000	-	.	gene_id "MSTRG.196892"; transcript_id "MSTRG.196892.105"; exon_number "1";
chr9	StringTie	exon	76629192	76629290	1000	-	.	gene_id "MSTRG.196892"; transcript_id "MSTRG.196892.105"; exon_number "2";
chr9	StringTie	exon	76636471	76636557	1000	-	.	gene_id "MSTRG.196892"; transcript_id "MSTRG.196892.105"; exon_number "3";
chr9	StringTie	exon	76637418	76637549	1000	-	.	gene_id "MSTRG.196892"; transcript_id "MSTRG.196892.105"; exon_number "4";
chr9	StringTie	exon	76638186	76638288	1000	-	.	gene_id "MSTRG.196892"; transcript_id "MSTRG.196892.105"; exon_number "5";
chr9	StringTie	exon	76641972	76641980	1000	-	.	gene_id "MSTRG.196892"; transcript_id "MSTRG.196892.105"; exon_number "6";
chr9	StringTie	exon	76644739	76644909	1000	-	.	gene_id "MSTRG.196892"; transcript_id "MSTRG.196892.105"; exon_number "7";
chr9	StringTie	exon	76652483	76652683	1000	-	.	gene_id "MSTRG.196892"; transcript_id "MSTRG.196892.105"; exon_number "8";
chr9	StringTie	exon	76655423	76655502	1000	-	.	gene_id "MSTRG.196892"; transcript_id "MSTRG.196892.105"; exon_number "9";
chr9	StringTie	exon	76703337	76704099	1000	-	.	gene_id "MSTRG.196892"; transcript_id "MSTRG.196892.105"; exon_number "10";
chr9	StringTie	exon	76704761	76711358	1000	-	.	gene_id "MSTRG.196892"; transcript_id "MSTRG.196892.105"; exon_number "11";
chr9	StringTie	exon	76713563	76713721	1000	-	.	gene_id "MSTRG.196892"; transcript_id "MSTRG.196892.105"; exon_number "12";
chr9	StringTie	exon	76730176	76731125	1000	-	.	gene_id "MSTRG.196892"; transcript_id "MSTRG.196892.105"; exon_number "13";
chr9	StringTie	transcript	76607200	76657647	1000	-	.	gene_id "MSTRG.196892"; transcript_id "MSTRG.196892.11";
chr9	StringTie	exon	76607200	76614600	1000	-	.	gene_id "MSTRG.196892"; transcript_id "MSTRG.196892.11"; exon_number "1";
chr9	StringTie	exon	76629192	76629290	1000	-	.	gene_id "MSTRG.196892"; transcript_id "MSTRG.196892.11"; exon_number "2";
chr9	StringTie	exon	76636471	76636557	1000	-	.	gene_id "MSTRG.196892"; transcript_id "MSTRG.196892.11"; exon_number "3";
chr9	StringTie	exon	76637418	76637549	1000	-	.	gene_id "MSTRG.196892"; transcript_id "MSTRG.196892.11"; exon_number "4";
chr9	StringTie	exon	76638186	76638288	1000	-	.	gene_id "MSTRG.196892"; transcript_id "MSTRG.196892.11"; exon_number "5";
chr9	StringTie	exon	76641972	76641980	1000	-	.	gene_id "MSTRG.196892"; transcript_id "MSTRG.196892.11"; exon_number "6";
chr9	StringTie	exon	76644739	76644912	1000	-	.	gene_id "MSTRG.196892"; transcript_id "MSTRG.196892.11"; exon_number "7";
chr9	StringTie	exon	76652483	76652683	1000	-	.	gene_id "MSTRG.196892"; transcript_id "MSTRG.196892.11"; exon_number "8";
chr9	StringTie	exon	76655423	76655502	1000	-	.	gene_id "MSTRG.196892"; transcript_id "MSTRG.196892.11"; exon_number "9";
chr9	StringTie	exon	76656786	76657647	1000	-	.	gene_id "MSTRG.196892"; transcript_id "MSTRG.196892.11"; exon_number "10";
chr9	StringTie	transcript	76698493	76713726	1000	-	.	gene_id "MSTRG.196892"; transcript_id "MSTRG.196892.111";
chr9	StringTie	exon	76698493	76698612	1000	-	.	gene_id "MSTRG.196892"; transcript_id "MSTRG.196892.111"; exon_number "1";
chr9	StringTie	exon	76703337	76704099	1000	-	.	gene_id "MSTRG.196892"; transcript_id "MSTRG.196892.111"; exon_number "2";
chr9	StringTie	exon	76704761	76711358	1000	-	.	gene_id "MSTRG.196892"; transcript_id "MSTRG.196892.111"; exon_number "3";
chr9	StringTie	exon	76713563	76713726	1000	-	.	gene_id "MSTRG.196892"; transcript_id "MSTRG.196892.111"; exon_number "4";
chr9	StringTie	transcript	76699779	76869182	1000	-	.	gene_id "MSTRG.196892"; transcript_id "MSTRG.196892.112";
chr9	StringTie	exon	76699779	76700035	1000	-	.	gene_id "MSTRG.196892"; transcript_id "MSTRG.196892.112"; exon_number "1";
chr9	StringTie	exon	76703337	76704099	1000	-	.	gene_id "MSTRG.196892"; transcript_id "MSTRG.196892.112"; exon_number "2";
chr9	StringTie	exon	76704761	76711358	1000	-	.	gene_id "MSTRG.196892"; transcript_id "MSTRG.196892.112"; exon_number "3";
chr9	StringTie	exon	76713563	76713721	1000	-	.	gene_id "MSTRG.196892"; transcript_id "MSTRG.196892.112"; exon_number "4";
chr9	StringTie	exon	76823632	76823726	1000	-	.	gene_id "MSTRG.196892"; transcript_id "MSTRG.196892.112"; exon_number "5";
chr9	StringTie	exon	76826580	76826732	1000	-	.	gene_id "MSTRG.196892"; transcript_id "MSTRG.196892.112"; exon_number "6";
chr9	StringTie	exon	76846515	76846678	1000	-	.	gene_id "MSTRG.196892"; transcript_id "MSTRG.196892.112"; exon_number "7";
chr9	StringTie	exon	76850463	76850665	1000	-	.	gene_id "MSTRG.196892"; transcript_id "MSTRG.196892.112"; exon_number "8";
chr9	StringTie	exon	76854104	76854208	1000	-	.	gene_id "MSTRG.196892"; transcript_id "MSTRG.196892.112"; exon_number "9";
chr9	StringTie	exon	76868936	76869182	1000	-	.	gene_id "MSTRG.196892"; transcript_id "MSTRG.196892.112"; exon_number "10";
chr9	StringTie	transcript	76801769	76906302	1000	-	.	gene_id "MSTRG.196892"; transcript_id "MSTRG.196892.114";
chr9	StringTie	exon	76801769	76805901	1000	-	.	gene_id "MSTRG.196892"; transcript_id "MSTRG.196892.114"; exon_number "1";
chr9	StringTie	exon	76823632	76823726	1000	-	.	gene_id "MSTRG.196892"; transcript_id "MSTRG.196892.114"; exon_number "2";
chr9	StringTie	exon	76826580	76826732	1000	-	.	gene_id "MSTRG.196892"; transcript_id "MSTRG.196892.114"; exon_number "3";
chr9	StringTie	exon	76846515	76846678	1000	-	.	gene_id "MSTRG.196892"; transcript_id "MSTRG.196892.114"; exon_number "4";
chr9	StringTie	exon	76850463	76850665	1000	-	.	gene_id "MSTRG.196892"; transcript_id "MSTRG.196892.114"; exon_number "5";
chr9	StringTie	exon	76854104	76854208	1000	-	.	gene_id "MSTRG.196892"; transcript_id "MSTRG.196892.114"; exon_number "6";
chr9	StringTie	exon	76886304	76886395	1000	-	.	gene_id "MSTRG.196892"; transcript_id "MSTRG.196892.114"; exon_number "7";
chr9	StringTie	exon	76905928	76906302	1000	-	.	gene_id "MSTRG.196892"; transcript_id "MSTRG.196892.114"; exon_number "8";
chr9	StringTie	transcript	76802146	76906540	1000	-	.	gene_id "MSTRG.196892"; transcript_id "MSTRG.196892.115";
chr9	StringTie	exon	76802146	76805901	1000	-	.	gene_id "MSTRG.196892"; transcript_id "MSTRG.196892.115"; exon_number "1";
chr9	StringTie	exon	76823632	76823726	1000	-	.	gene_id "MSTRG.196892"; transcript_id "MSTRG.196892.115"; exon_number "2";
chr9	StringTie	exon	76826580	76826732	1000	-	.	gene_id "MSTRG.196892"; transcript_id "MSTRG.196892.115"; exon_number "3";
chr9	StringTie	exon	76846515	76846678	1000	-	.	gene_id "MSTRG.196892"; transcript_id "MSTRG.196892.115"; exon_number "4";
chr9	StringTie	exon	76850463	76850665	1000	-	.	gene_id "MSTRG.196892"; transcript_id "MSTRG.196892.115"; exon_number "5";
chr9	StringTie	exon	76854104	76854208	1000	-	.	gene_id "MSTRG.196892"; transcript_id "MSTRG.196892.115"; exon_number "6";
chr9	StringTie	exon	76905928	76906540	1000	-	.	gene_id "MSTRG.196892"; transcript_id "MSTRG.196892.115"; exon_number "7";
chr9	StringTie	transcript	76805043	76860110	1000	-	.	gene_id "MSTRG.196892"; transcript_id "MSTRG.196892.116";
chr9	StringTie	exon	76805043	76805130	1000	-	.	gene_id "MSTRG.196892"; transcript_id "MSTRG.196892.116"; exon_number "1";
chr9	StringTie	exon	76823632	76823726	1000	-	.	gene_id "MSTRG.196892"; transcript_id "MSTRG.196892.116"; exon_number "2";
chr9	StringTie	exon	76826580	76826732	1000	-	.	gene_id "MSTRG.196892"; transcript_id "MSTRG.196892.116"; exon_number "3";
chr9	StringTie	exon	76846515	76846678	1000	-	.	gene_id "MSTRG.196892"; transcript_id "MSTRG.196892.116"; exon_number "4";
chr9	StringTie	exon	76850463	76850665	1000	-	.	gene_id "MSTRG.196892"; transcript_id "MSTRG.196892.116"; exon_number "5";
chr9	StringTie	exon	76854104	76854208	1000	-	.	gene_id "MSTRG.196892"; transcript_id "MSTRG.196892.116"; exon_number "6";
chr9	StringTie	exon	76860081	76860110	1000	-	.	gene_id "MSTRG.196892"; transcript_id "MSTRG.196892.116"; exon_number "7";
chr9	StringTie	transcript	76805111	76906539	1000	-	.	gene_id "MSTRG.196892"; transcript_id "MSTRG.196892.117";
chr9	StringTie	exon	76805111	76805130	1000	-	.	gene_id "MSTRG.196892"; transcript_id "MSTRG.196892.117"; exon_number "1";
chr9	StringTie	exon	76823632	76823726	1000	-	.	gene_id "MSTRG.196892"; transcript_id "MSTRG.196892.117"; exon_number "2";
chr9	StringTie	exon	76826580	76826732	1000	-	.	gene_id "MSTRG.196892"; transcript_id "MSTRG.196892.117"; exon_number "3";
chr9	StringTie	exon	76846515	76846678	1000	-	.	gene_id "MSTRG.196892"; transcript_id "MSTRG.196892.117"; exon_number "4";
chr9	StringTie	exon	76850463	76850665	1000	-	.	gene_id "MSTRG.196892"; transcript_id "MSTRG.196892.117"; exon_number "5";
chr9	StringTie	exon	76854104	76854208	1000	-	.	gene_id "MSTRG.196892"; transcript_id "MSTRG.196892.117"; exon_number "6";
chr9	StringTie	exon	76878987	76879205	1000	-	.	gene_id "MSTRG.196892"; transcript_id "MSTRG.196892.117"; exon_number "7";
chr9	StringTie	exon	76886304	76886395	1000	-	.	gene_id "MSTRG.196892"; transcript_id "MSTRG.196892.117"; exon_number "8";
chr9	StringTie	exon	76905928	76906539	1000	-	.	gene_id "MSTRG.196892"; transcript_id "MSTRG.196892.117"; exon_number "9";
chr9	StringTie	transcript	76809476	76861331	1000	-	.	gene_id "MSTRG.196892"; transcript_id "MSTRG.196892.118";
chr9	StringTie	exon	76809476	76809526	1000	-	.	gene_id "MSTRG.196892"; transcript_id "MSTRG.196892.118"; exon_number "1";
chr9	StringTie	exon	76823632	76823726	1000	-	.	gene_id "MSTRG.196892"; transcript_id "MSTRG.196892.118"; exon_number "2";
chr9	StringTie	exon	76826580	76826732	1000	-	.	gene_id "MSTRG.196892"; transcript_id "MSTRG.196892.118"; exon_number "3";
chr9	StringTie	exon	76846515	76846678	1000	-	.	gene_id "MSTRG.196892"; transcript_id "MSTRG.196892.118"; exon_number "4";
chr9	StringTie	exon	76850463	76850665	1000	-	.	gene_id "MSTRG.196892"; transcript_id "MSTRG.196892.118"; exon_number "5";
chr9	StringTie	exon	76854104	76854208	1000	-	.	gene_id "MSTRG.196892"; transcript_id "MSTRG.196892.118"; exon_number "6";
chr9	StringTie	exon	76861297	76861331	1000	-	.	gene_id "MSTRG.196892"; transcript_id "MSTRG.196892.118"; exon_number "7";
chr9	StringTie	transcript	76816046	76906087	1000	-	.	gene_id "MSTRG.196892"; transcript_id "MSTRG.196892.119";
chr9	StringTie	exon	76816046	76816159	1000	-	.	gene_id "MSTRG.196892"; transcript_id "MSTRG.196892.119"; exon_number "1";
chr9	StringTie	exon	76823632	76823726	1000	-	.	gene_id "MSTRG.196892"; transcript_id "MSTRG.196892.119"; exon_number "2";
chr9	StringTie	exon	76826580	76826732	1000	-	.	gene_id "MSTRG.196892"; transcript_id "MSTRG.196892.119"; exon_number "3";
chr9	StringTie	exon	76846515	76846678	1000	-	.	gene_id "MSTRG.196892"; transcript_id "MSTRG.196892.119"; exon_number "4";
chr9	StringTie	exon	76850463	76850665	1000	-	.	gene_id "MSTRG.196892"; transcript_id "MSTRG.196892.119"; exon_number "5";
chr9	StringTie	exon	76854104	76854208	1000	-	.	gene_id "MSTRG.196892"; transcript_id "MSTRG.196892.119"; exon_number "6";
chr9	StringTie	exon	76905928	76906087	1000	-	.	gene_id "MSTRG.196892"; transcript_id "MSTRG.196892.119"; exon_number "7";
chr9	StringTie	transcript	76607691	76658980	1000	-	.	gene_id "MSTRG.196892"; transcript_id "MSTRG.196892.12";
chr9	StringTie	exon	76607691	76614600	1000	-	.	gene_id "MSTRG.196892"; transcript_id "MSTRG.196892.12"; exon_number "1";
chr9	StringTie	exon	76629192	76629290	1000	-	.	gene_id "MSTRG.196892"; transcript_id "MSTRG.196892.12"; exon_number "2";
chr9	StringTie	exon	76636471	76636557	1000	-	.	gene_id "MSTRG.196892"; transcript_id "MSTRG.196892.12"; exon_number "3";
chr9	StringTie	exon	76637418	76637549	1000	-	.	gene_id "MSTRG.196892"; transcript_id "MSTRG.196892.12"; exon_number "4";
chr9	StringTie	exon	76638186	76638288	1000	-	.	gene_id "MSTRG.196892"; transcript_id "MSTRG.196892.12"; exon_number "5";
chr9	StringTie	exon	76644739	76644912	1000	-	.	gene_id "MSTRG.196892"; transcript_id "MSTRG.196892.12"; exon_number "6";
chr9	StringTie	exon	76652483	76652683	1000	-	.	gene_id "MSTRG.196892"; transcript_id "MSTRG.196892.12"; exon_number "7";
chr9	StringTie	exon	76655423	76655502	1000	-	.	gene_id "MSTRG.196892"; transcript_id "MSTRG.196892.12"; exon_number "8";
chr9	StringTie	exon	76658964	76658980	1000	-	.	gene_id "MSTRG.196892"; transcript_id "MSTRG.196892.12"; exon_number "9";
chr9	StringTie	transcript	76818150	76857572	1000	-	.	gene_id "MSTRG.196892"; transcript_id "MSTRG.196892.120";
chr9	StringTie	exon	76818150	76818576	1000	-	.	gene_id "MSTRG.196892"; transcript_id "MSTRG.196892.120"; exon_number "1";
chr9	StringTie	exon	76823632	76823726	1000	-	.	gene_id "MSTRG.196892"; transcript_id "MSTRG.196892.120"; exon_number "2";
chr9	StringTie	exon	76826580	76826732	1000	-	.	gene_id "MSTRG.196892"; transcript_id "MSTRG.196892.120"; exon_number "3";
chr9	StringTie	exon	76846515	76846678	1000	-	.	gene_id "MSTRG.196892"; transcript_id "MSTRG.196892.120"; exon_number "4";
chr9	StringTie	exon	76850463	76850665	1000	-	.	gene_id "MSTRG.196892"; transcript_id "MSTRG.196892.120"; exon_number "5";
chr9	StringTie	exon	76854104	76854208	1000	-	.	gene_id "MSTRG.196892"; transcript_id "MSTRG.196892.120"; exon_number "6";
chr9	StringTie	exon	76857239	76857572	1000	-	.	gene_id "MSTRG.196892"; transcript_id "MSTRG.196892.120"; exon_number "7";
chr9	StringTie	transcript	76822682	76906590	1000	-	.	gene_id "MSTRG.196892"; transcript_id "MSTRG.196892.121";
chr9	StringTie	exon	76822682	76822803	1000	-	.	gene_id "MSTRG.196892"; transcript_id "MSTRG.196892.121"; exon_number "1";
chr9	StringTie	exon	76823632	76823726	1000	-	.	gene_id "MSTRG.196892"; transcript_id "MSTRG.196892.121"; exon_number "2";
chr9	StringTie	exon	76826580	76826732	1000	-	.	gene_id "MSTRG.196892"; transcript_id "MSTRG.196892.121"; exon_number "3";
chr9	StringTie	exon	76846515	76846678	1000	-	.	gene_id "MSTRG.196892"; transcript_id "MSTRG.196892.121"; exon_number "4";
chr9	StringTie	exon	76850463	76850665	1000	-	.	gene_id "MSTRG.196892"; transcript_id "MSTRG.196892.121"; exon_number "5";
chr9	StringTie	exon	76854104	76854208	1000	-	.	gene_id "MSTRG.196892"; transcript_id "MSTRG.196892.121"; exon_number "6";
chr9	StringTie	exon	76886304	76886395	1000	-	.	gene_id "MSTRG.196892"; transcript_id "MSTRG.196892.121"; exon_number "7";
chr9	StringTie	exon	76905928	76906590	1000	-	.	gene_id "MSTRG.196892"; transcript_id "MSTRG.196892.121"; exon_number "8";
chr9	StringTie	transcript	76893552	76906325	1000	-	.	gene_id "MSTRG.196892"; transcript_id "MSTRG.196892.124";
chr9	StringTie	exon	76893552	76901194	1000	-	.	gene_id "MSTRG.196892"; transcript_id "MSTRG.196892.124"; exon_number "1";
chr9	StringTie	exon	76905928	76906325	1000	-	.	gene_id "MSTRG.196892"; transcript_id "MSTRG.196892.124"; exon_number "2";
chr9	StringTie	transcript	76894610	76906374	1000	-	.	gene_id "MSTRG.196892"; transcript_id "MSTRG.196892.125";
chr9	StringTie	exon	76894610	76894710	1000	-	.	gene_id "MSTRG.196892"; transcript_id "MSTRG.196892.125"; exon_number "1";
chr9	StringTie	exon	76901028	76901194	1000	-	.	gene_id "MSTRG.196892"; transcript_id "MSTRG.196892.125"; exon_number "2";
chr9	StringTie	exon	76905928	76906374	1000	-	.	gene_id "MSTRG.196892"; transcript_id "MSTRG.196892.125"; exon_number "3";
chr9	StringTie	transcript	76901667	76906126	1000	-	.	gene_id "MSTRG.196892"; transcript_id "MSTRG.196892.126";
chr9	StringTie	exon	76901667	76901697	1000	-	.	gene_id "MSTRG.196892"; transcript_id "MSTRG.196892.126"; exon_number "1";
chr9	StringTie	exon	76905928	76906126	1000	-	.	gene_id "MSTRG.196892"; transcript_id "MSTRG.196892.126"; exon_number "2";
chr9	StringTie	transcript	76608502	76692270	1000	-	.	gene_id "MSTRG.196892"; transcript_id "MSTRG.196892.13";
chr9	StringTie	exon	76608502	76614600	1000	-	.	gene_id "MSTRG.196892"; transcript_id "MSTRG.196892.13"; exon_number "1";
chr9	StringTie	exon	76629192	76629290	1000	-	.	gene_id "MSTRG.196892"; transcript_id "MSTRG.196892.13"; exon_number "2";
chr9	StringTie	exon	76636471	76636557	1000	-	.	gene_id "MSTRG.196892"; transcript_id "MSTRG.196892.13"; exon_number "3";
chr9	StringTie	exon	76637418	76637549	1000	-	.	gene_id "MSTRG.196892"; transcript_id "MSTRG.196892.13"; exon_number "4";
chr9	StringTie	exon	76638186	76638288	1000	-	.	gene_id "MSTRG.196892"; transcript_id "MSTRG.196892.13"; exon_number "5";
chr9	StringTie	exon	76644739	76644912	1000	-	.	gene_id "MSTRG.196892"; transcript_id "MSTRG.196892.13"; exon_number "6";
chr9	StringTie	exon	76652483	76652683	1000	-	.	gene_id "MSTRG.196892"; transcript_id "MSTRG.196892.13"; exon_number "7";
chr9	StringTie	exon	76655423	76655502	1000	-	.	gene_id "MSTRG.196892"; transcript_id "MSTRG.196892.13"; exon_number "8";
chr9	StringTie	exon	76692074	76692270	1000	-	.	gene_id "MSTRG.196892"; transcript_id "MSTRG.196892.13"; exon_number "9";
chr9	StringTie	transcript	76609239	76662457	1000	-	.	gene_id "MSTRG.196892"; transcript_id "MSTRG.196892.14";
chr9	StringTie	exon	76609239	76614600	1000	-	.	gene_id "MSTRG.196892"; transcript_id "MSTRG.196892.14"; exon_number "1";
chr9	StringTie	exon	76629192	76629290	1000	-	.	gene_id "MSTRG.196892"; transcript_id "MSTRG.196892.14"; exon_number "2";
chr9	StringTie	exon	76636471	76636557	1000	-	.	gene_id "MSTRG.196892"; transcript_id "MSTRG.196892.14"; exon_number "3";
chr9	StringTie	exon	76637418	76637549	1000	-	.	gene_id "MSTRG.196892"; transcript_id "MSTRG.196892.14"; exon_number "4";
chr9	StringTie	exon	76638186	76638288	1000	-	.	gene_id "MSTRG.196892"; transcript_id "MSTRG.196892.14"; exon_number "5";
chr9	StringTie	exon	76641972	76641980	1000	-	.	gene_id "MSTRG.196892"; transcript_id "MSTRG.196892.14"; exon_number "6";
chr9	StringTie	exon	76644739	76644912	1000	-	.	gene_id "MSTRG.196892"; transcript_id "MSTRG.196892.14"; exon_number "7";
chr9	StringTie	exon	76652483	76652683	1000	-	.	gene_id "MSTRG.196892"; transcript_id "MSTRG.196892.14"; exon_number "8";
chr9	StringTie	exon	76655423	76655502	1000	-	.	gene_id "MSTRG.196892"; transcript_id "MSTRG.196892.14"; exon_number "9";
chr9	StringTie	exon	76662358	76662457	1000	-	.	gene_id "MSTRG.196892"; transcript_id "MSTRG.196892.14"; exon_number "10";
chr9	StringTie	transcript	76609677	76906168	1000	-	.	gene_id "MSTRG.196892"; transcript_id "MSTRG.196892.15";
chr9	StringTie	exon	76609677	76614600	1000	-	.	gene_id "MSTRG.196892"; transcript_id "MSTRG.196892.15"; exon_number "1";
chr9	StringTie	exon	76625023	76625058	1000	-	.	gene_id "MSTRG.196892"; transcript_id "MSTRG.196892.15"; exon_number "2";
chr9	StringTie	exon	76629192	76629290	1000	-	.	gene_id "MSTRG.196892"; transcript_id "MSTRG.196892.15"; exon_number "3";
chr9	StringTie	exon	76636471	76636557	1000	-	.	gene_id "MSTRG.196892"; transcript_id "MSTRG.196892.15"; exon_number "4";
chr9	StringTie	exon	76637418	76637549	1000	-	.	gene_id "MSTRG.196892"; transcript_id "MSTRG.196892.15"; exon_number "5";
chr9	StringTie	exon	76638186	76638288	1000	-	.	gene_id "MSTRG.196892"; transcript_id "MSTRG.196892.15"; exon_number "6";
chr9	StringTie	exon	76644739	76644912	1000	-	.	gene_id "MSTRG.196892"; transcript_id "MSTRG.196892.15"; exon_number "7";
chr9	StringTie	exon	76652483	76652683	1000	-	.	gene_id "MSTRG.196892"; transcript_id "MSTRG.196892.15"; exon_number "8";
chr9	StringTie	exon	76655423	76655502	1000	-	.	gene_id "MSTRG.196892"; transcript_id "MSTRG.196892.15"; exon_number "9";
chr9	StringTie	exon	76703337	76704099	1000	-	.	gene_id "MSTRG.196892"; transcript_id "MSTRG.196892.15"; exon_number "10";
chr9	StringTie	exon	76704761	76711358	1000	-	.	gene_id "MSTRG.196892"; transcript_id "MSTRG.196892.15"; exon_number "11";
chr9	StringTie	exon	76713563	76713721	1000	-	.	gene_id "MSTRG.196892"; transcript_id "MSTRG.196892.15"; exon_number "12";
chr9	StringTie	exon	76823632	76823726	1000	-	.	gene_id "MSTRG.196892"; transcript_id "MSTRG.196892.15"; exon_number "13";
chr9	StringTie	exon	76826580	76826732	1000	-	.	gene_id "MSTRG.196892"; transcript_id "MSTRG.196892.15"; exon_number "14";
chr9	StringTie	exon	76846515	76846678	1000	-	.	gene_id "MSTRG.196892"; transcript_id "MSTRG.196892.15"; exon_number "15";
chr9	StringTie	exon	76850463	76850660	1000	-	.	gene_id "MSTRG.196892"; transcript_id "MSTRG.196892.15"; exon_number "16";
chr9	StringTie	exon	76854104	76854208	1000	-	.	gene_id "MSTRG.196892"; transcript_id "MSTRG.196892.15"; exon_number "17";
chr9	StringTie	exon	76905928	76906168	1000	-	.	gene_id "MSTRG.196892"; transcript_id "MSTRG.196892.15"; exon_number "18";
chr9	StringTie	transcript	76609691	76703438	1000	-	.	gene_id "MSTRG.196892"; transcript_id "MSTRG.196892.16";
chr9	StringTie	exon	76609691	76614600	1000	-	.	gene_id "MSTRG.196892"; transcript_id "MSTRG.196892.16"; exon_number "1";
chr9	StringTie	exon	76625023	76625058	1000	-	.	gene_id "MSTRG.196892"; transcript_id "MSTRG.196892.16"; exon_number "2";
chr9	StringTie	exon	76629192	76629290	1000	-	.	gene_id "MSTRG.196892"; transcript_id "MSTRG.196892.16"; exon_number "3";
chr9	StringTie	exon	76636471	76636557	1000	-	.	gene_id "MSTRG.196892"; transcript_id "MSTRG.196892.16"; exon_number "4";
chr9	StringTie	exon	76637418	76637549	1000	-	.	gene_id "MSTRG.196892"; transcript_id "MSTRG.196892.16"; exon_number "5";
chr9	StringTie	exon	76638186	76638288	1000	-	.	gene_id "MSTRG.196892"; transcript_id "MSTRG.196892.16"; exon_number "6";
chr9	StringTie	exon	76641972	76641980	1000	-	.	gene_id "MSTRG.196892"; transcript_id "MSTRG.196892.16"; exon_number "7";
chr9	StringTie	exon	76644739	76644912	1000	-	.	gene_id "MSTRG.196892"; transcript_id "MSTRG.196892.16"; exon_number "8";
chr9	StringTie	exon	76652483	76652683	1000	-	.	gene_id "MSTRG.196892"; transcript_id "MSTRG.196892.16"; exon_number "9";
chr9	StringTie	exon	76655423	76655502	1000	-	.	gene_id "MSTRG.196892"; transcript_id "MSTRG.196892.16"; exon_number "10";
chr9	StringTie	exon	76703337	76703438	1000	-	.	gene_id "MSTRG.196892"; transcript_id "MSTRG.196892.16"; exon_number "11";
chr9	StringTie	transcript	76610150	76665840	1000	-	.	gene_id "MSTRG.196892"; transcript_id "MSTRG.196892.17";
chr9	StringTie	exon	76610150	76614600	1000	-	.	gene_id "MSTRG.196892"; transcript_id "MSTRG.196892.17"; exon_number "1";
chr9	StringTie	exon	76629192	76629290	1000	-	.	gene_id "MSTRG.196892"; transcript_id "MSTRG.196892.17"; exon_number "2";
chr9	StringTie	exon	76636471	76636557	1000	-	.	gene_id "MSTRG.196892"; transcript_id "MSTRG.196892.17"; exon_number "3";
chr9	StringTie	exon	76637418	76637549	1000	-	.	gene_id "MSTRG.196892"; transcript_id "MSTRG.196892.17"; exon_number "4";
chr9	StringTie	exon	76638186	76638288	1000	-	.	gene_id "MSTRG.196892"; transcript_id "MSTRG.196892.17"; exon_number "5";
chr9	StringTie	exon	76641972	76641980	1000	-	.	gene_id "MSTRG.196892"; transcript_id "MSTRG.196892.17"; exon_number "6";
chr9	StringTie	exon	76644739	76644912	1000	-	.	gene_id "MSTRG.196892"; transcript_id "MSTRG.196892.17"; exon_number "7";
chr9	StringTie	exon	76652483	76652683	1000	-	.	gene_id "MSTRG.196892"; transcript_id "MSTRG.196892.17"; exon_number "8";
chr9	StringTie	exon	76655423	76655502	1000	-	.	gene_id "MSTRG.196892"; transcript_id "MSTRG.196892.17"; exon_number "9";
chr9	StringTie	exon	76665480	76665840	1000	-	.	gene_id "MSTRG.196892"; transcript_id "MSTRG.196892.17"; exon_number "10";
chr9	StringTie	transcript	76610220	76656895	1000	-	.	gene_id "MSTRG.196892"; transcript_id "MSTRG.196892.18";
chr9	StringTie	exon	76610220	76614600	1000	-	.	gene_id "MSTRG.196892"; transcript_id "MSTRG.196892.18"; exon_number "1";
chr9	StringTie	exon	76625023	76625058	1000	-	.	gene_id "MSTRG.196892"; transcript_id "MSTRG.196892.18"; exon_number "2";
chr9	StringTie	exon	76629192	76629290	1000	-	.	gene_id "MSTRG.196892"; transcript_id "MSTRG.196892.18"; exon_number "3";
chr9	StringTie	exon	76636471	76636557	1000	-	.	gene_id "MSTRG.196892"; transcript_id "MSTRG.196892.18"; exon_number "4";
chr9	StringTie	exon	76637418	76637549	1000	-	.	gene_id "MSTRG.196892"; transcript_id "MSTRG.196892.18"; exon_number "5";
chr9	StringTie	exon	76638186	76638288	1000	-	.	gene_id "MSTRG.196892"; transcript_id "MSTRG.196892.18"; exon_number "6";
chr9	StringTie	exon	76641972	76641980	1000	-	.	gene_id "MSTRG.196892"; transcript_id "MSTRG.196892.18"; exon_number "7";
chr9	StringTie	exon	76644739	76644912	1000	-	.	gene_id "MSTRG.196892"; transcript_id "MSTRG.196892.18"; exon_number "8";
chr9	StringTie	exon	76652483	76652683	1000	-	.	gene_id "MSTRG.196892"; transcript_id "MSTRG.196892.18"; exon_number "9";
chr9	StringTie	exon	76655423	76655502	1000	-	.	gene_id "MSTRG.196892"; transcript_id "MSTRG.196892.18"; exon_number "10";
chr9	StringTie	exon	76656786	76656895	1000	-	.	gene_id "MSTRG.196892"; transcript_id "MSTRG.196892.18"; exon_number "11";
chr9	StringTie	transcript	76610491	76657090	1000	-	.	gene_id "MSTRG.196892"; transcript_id "MSTRG.196892.19";
chr9	StringTie	exon	76610491	76614600	1000	-	.	gene_id "MSTRG.196892"; transcript_id "MSTRG.196892.19"; exon_number "1";
chr9	StringTie	exon	76625023	76625058	1000	-	.	gene_id "MSTRG.196892"; transcript_id "MSTRG.196892.19"; exon_number "2";
chr9	StringTie	exon	76629192	76629290	1000	-	.	gene_id "MSTRG.196892"; transcript_id "MSTRG.196892.19"; exon_number "3";
chr9	StringTie	exon	76636471	76636557	1000	-	.	gene_id "MSTRG.196892"; transcript_id "MSTRG.196892.19"; exon_number "4";
chr9	StringTie	exon	76637418	76637549	1000	-	.	gene_id "MSTRG.196892"; transcript_id "MSTRG.196892.19"; exon_number "5";
chr9	StringTie	exon	76638186	76638288	1000	-	.	gene_id "MSTRG.196892"; transcript_id "MSTRG.196892.19"; exon_number "6";
chr9	StringTie	exon	76644739	76644909	1000	-	.	gene_id "MSTRG.196892"; transcript_id "MSTRG.196892.19"; exon_number "7";
chr9	StringTie	exon	76652483	76652683	1000	-	.	gene_id "MSTRG.196892"; transcript_id "MSTRG.196892.19"; exon_number "8";
chr9	StringTie	exon	76655423	76655502	1000	-	.	gene_id "MSTRG.196892"; transcript_id "MSTRG.196892.19"; exon_number "9";
chr9	StringTie	exon	76656786	76657090	1000	-	.	gene_id "MSTRG.196892"; transcript_id "MSTRG.196892.19"; exon_number "10";
chr9	StringTie	transcript	76605845	76692307	1000	-	.	gene_id "MSTRG.196892"; transcript_id "MSTRG.196892.2";
chr9	StringTie	exon	76605845	76614600	1000	-	.	gene_id "MSTRG.196892"; transcript_id "MSTRG.196892.2"; exon_number "1";
chr9	StringTie	exon	76629192	76629290	1000	-	.	gene_id "MSTRG.196892"; transcript_id "MSTRG.196892.2"; exon_number "2";
chr9	StringTie	exon	76636471	76636557	1000	-	.	gene_id "MSTRG.196892"; transcript_id "MSTRG.196892.2"; exon_number "3";
chr9	StringTie	exon	76637418	76637549	1000	-	.	gene_id "MSTRG.196892"; transcript_id "MSTRG.196892.2"; exon_number "4";
chr9	StringTie	exon	76638186	76638288	1000	-	.	gene_id "MSTRG.196892"; transcript_id "MSTRG.196892.2"; exon_number "5";
chr9	StringTie	exon	76641972	76641980	1000	-	.	gene_id "MSTRG.196892"; transcript_id "MSTRG.196892.2"; exon_number "6";
chr9	StringTie	exon	76644739	76644912	1000	-	.	gene_id "MSTRG.196892"; transcript_id "MSTRG.196892.2"; exon_number "7";
chr9	StringTie	exon	76652483	76652683	1000	-	.	gene_id "MSTRG.196892"; transcript_id "MSTRG.196892.2"; exon_number "8";
chr9	StringTie	exon	76655423	76655502	1000	-	.	gene_id "MSTRG.196892"; transcript_id "MSTRG.196892.2"; exon_number "9";
chr9	StringTie	exon	76692074	76692307	1000	-	.	gene_id "MSTRG.196892"; transcript_id "MSTRG.196892.2"; exon_number "10";
chr9	StringTie	transcript	76610491	76656997	1000	-	.	gene_id "MSTRG.196892"; transcript_id "MSTRG.196892.20";
chr9	StringTie	exon	76610491	76614600	1000	-	.	gene_id "MSTRG.196892"; transcript_id "MSTRG.196892.20"; exon_number "1";
chr9	StringTie	exon	76619340	76619387	1000	-	.	gene_id "MSTRG.196892"; transcript_id "MSTRG.196892.20"; exon_number "2";
chr9	StringTie	exon	76625023	76625058	1000	-	.	gene_id "MSTRG.196892"; transcript_id "MSTRG.196892.20"; exon_number "3";
chr9	StringTie	exon	76629192	76629290	1000	-	.	gene_id "MSTRG.196892"; transcript_id "MSTRG.196892.20"; exon_number "4";
chr9	StringTie	exon	76636471	76636557	1000	-	.	gene_id "MSTRG.196892"; transcript_id "MSTRG.196892.20"; exon_number "5";
chr9	StringTie	exon	76637418	76637549	1000	-	.	gene_id "MSTRG.196892"; transcript_id "MSTRG.196892.20"; exon_number "6";
chr9	StringTie	exon	76638186	76638288	1000	-	.	gene_id "MSTRG.196892"; transcript_id "MSTRG.196892.20"; exon_number "7";
chr9	StringTie	exon	76644739	76644912	1000	-	.	gene_id "MSTRG.196892"; transcript_id "MSTRG.196892.20"; exon_number "8";
chr9	StringTie	exon	76652483	76652683	1000	-	.	gene_id "MSTRG.196892"; transcript_id "MSTRG.196892.20"; exon_number "9";
chr9	StringTie	exon	76655423	76655502	1000	-	.	gene_id "MSTRG.196892"; transcript_id "MSTRG.196892.20"; exon_number "10";
chr9	StringTie	exon	76656786	76656997	1000	-	.	gene_id "MSTRG.196892"; transcript_id "MSTRG.196892.20"; exon_number "11";
chr9	StringTie	transcript	76610491	76656805	1000	-	.	gene_id "MSTRG.196892"; transcript_id "MSTRG.196892.21";
chr9	StringTie	exon	76610491	76614600	1000	-	.	gene_id "MSTRG.196892"; transcript_id "MSTRG.196892.21"; exon_number "1";
chr9	StringTie	exon	76619340	76619387	1000	-	.	gene_id "MSTRG.196892"; transcript_id "MSTRG.196892.21"; exon_number "2";
chr9	StringTie	exon	76629192	76629290	1000	-	.	gene_id "MSTRG.196892"; transcript_id "MSTRG.196892.21"; exon_number "3";
chr9	StringTie	exon	76636471	76636557	1000	-	.	gene_id "MSTRG.196892"; transcript_id "MSTRG.196892.21"; exon_number "4";
chr9	StringTie	exon	76637418	76637549	1000	-	.	gene_id "MSTRG.196892"; transcript_id "MSTRG.196892.21"; exon_number "5";
chr9	StringTie	exon	76638186	76638288	1000	-	.	gene_id "MSTRG.196892"; transcript_id "MSTRG.196892.21"; exon_number "6";
chr9	StringTie	exon	76641972	76641980	1000	-	.	gene_id "MSTRG.196892"; transcript_id "MSTRG.196892.21"; exon_number "7";
chr9	StringTie	exon	76644739	76644912	1000	-	.	gene_id "MSTRG.196892"; transcript_id "MSTRG.196892.21"; exon_number "8";
chr9	StringTie	exon	76652483	76652683	1000	-	.	gene_id "MSTRG.196892"; transcript_id "MSTRG.196892.21"; exon_number "9";
chr9	StringTie	exon	76655423	76655502	1000	-	.	gene_id "MSTRG.196892"; transcript_id "MSTRG.196892.21"; exon_number "10";
chr9	StringTie	exon	76656786	76656805	1000	-	.	gene_id "MSTRG.196892"; transcript_id "MSTRG.196892.21"; exon_number "11";
chr9	StringTie	transcript	76610655	76692188	1000	-	.	gene_id "MSTRG.196892"; transcript_id "MSTRG.196892.22";
chr9	StringTie	exon	76610655	76614600	1000	-	.	gene_id "MSTRG.196892"; transcript_id "MSTRG.196892.22"; exon_number "1";
chr9	StringTie	exon	76625023	76625058	1000	-	.	gene_id "MSTRG.196892"; transcript_id "MSTRG.196892.22"; exon_number "2";
chr9	StringTie	exon	76629192	76629290	1000	-	.	gene_id "MSTRG.196892"; transcript_id "MSTRG.196892.22"; exon_number "3";
chr9	StringTie	exon	76636471	76636557	1000	-	.	gene_id "MSTRG.196892"; transcript_id "MSTRG.196892.22"; exon_number "4";
chr9	StringTie	exon	76637418	76637549	1000	-	.	gene_id "MSTRG.196892"; transcript_id "MSTRG.196892.22"; exon_number "5";
chr9	StringTie	exon	76638186	76638288	1000	-	.	gene_id "MSTRG.196892"; transcript_id "MSTRG.196892.22"; exon_number "6";
chr9	StringTie	exon	76644739	76644912	1000	-	.	gene_id "MSTRG.196892"; transcript_id "MSTRG.196892.22"; exon_number "7";
chr9	StringTie	exon	76652483	76652683	1000	-	.	gene_id "MSTRG.196892"; transcript_id "MSTRG.196892.22"; exon_number "8";
chr9	StringTie	exon	76655423	76655502	1000	-	.	gene_id "MSTRG.196892"; transcript_id "MSTRG.196892.22"; exon_number "9";
chr9	StringTie	exon	76692074	76692188	1000	-	.	gene_id "MSTRG.196892"; transcript_id "MSTRG.196892.22"; exon_number "10";
chr9	StringTie	transcript	76610655	76906237	1000	-	.	gene_id "MSTRG.196892"; transcript_id "MSTRG.196892.23";
chr9	StringTie	exon	76610655	76614600	1000	-	.	gene_id "MSTRG.196892"; transcript_id "MSTRG.196892.23"; exon_number "1";
chr9	StringTie	exon	76619340	76619387	1000	-	.	gene_id "MSTRG.196892"; transcript_id "MSTRG.196892.23"; exon_number "2";
chr9	StringTie	exon	76629192	76629290	1000	-	.	gene_id "MSTRG.196892"; transcript_id "MSTRG.196892.23"; exon_number "3";
chr9	StringTie	exon	76636471	76636557	1000	-	.	gene_id "MSTRG.196892"; transcript_id "MSTRG.196892.23"; exon_number "4";
chr9	StringTie	exon	76637418	76637549	1000	-	.	gene_id "MSTRG.196892"; transcript_id "MSTRG.196892.23"; exon_number "5";
chr9	StringTie	exon	76638186	76638288	1000	-	.	gene_id "MSTRG.196892"; transcript_id "MSTRG.196892.23"; exon_number "6";
chr9	StringTie	exon	76641972	76641980	1000	-	.	gene_id "MSTRG.196892"; transcript_id "MSTRG.196892.23"; exon_number "7";
chr9	StringTie	exon	76644739	76644912	1000	-	.	gene_id "MSTRG.196892"; transcript_id "MSTRG.196892.23"; exon_number "8";
chr9	StringTie	exon	76652483	76652683	1000	-	.	gene_id "MSTRG.196892"; transcript_id "MSTRG.196892.23"; exon_number "9";
chr9	StringTie	exon	76655423	76655502	1000	-	.	gene_id "MSTRG.196892"; transcript_id "MSTRG.196892.23"; exon_number "10";
chr9	StringTie	exon	76703337	76704099	1000	-	.	gene_id "MSTRG.196892"; transcript_id "MSTRG.196892.23"; exon_number "11";
chr9	StringTie	exon	76704761	76711358	1000	-	.	gene_id "MSTRG.196892"; transcript_id "MSTRG.196892.23"; exon_number "12";
chr9	StringTie	exon	76713563	76713721	1000	-	.	gene_id "MSTRG.196892"; transcript_id "MSTRG.196892.23"; exon_number "13";
chr9	StringTie	exon	76823632	76823726	1000	-	.	gene_id "MSTRG.196892"; transcript_id "MSTRG.196892.23"; exon_number "14";
chr9	StringTie	exon	76826580	76826732	1000	-	.	gene_id "MSTRG.196892"; transcript_id "MSTRG.196892.23"; exon_number "15";
chr9	StringTie	exon	76846515	76846678	1000	-	.	gene_id "MSTRG.196892"; transcript_id "MSTRG.196892.23"; exon_number "16";
chr9	StringTie	exon	76850463	76850665	1000	-	.	gene_id "MSTRG.196892"; transcript_id "MSTRG.196892.23"; exon_number "17";
chr9	StringTie	exon	76854104	76854208	1000	-	.	gene_id "MSTRG.196892"; transcript_id "MSTRG.196892.23"; exon_number "18";
chr9	StringTie	exon	76905928	76906237	1000	-	.	gene_id "MSTRG.196892"; transcript_id "MSTRG.196892.23"; exon_number "19";
chr9	StringTie	transcript	76610706	76906607	1000	-	.	gene_id "MSTRG.196892"; transcript_id "MSTRG.196892.24";
chr9	StringTie	exon	76610706	76614600	1000	-	.	gene_id "MSTRG.196892"; transcript_id "MSTRG.196892.24"; exon_number "1";
chr9	StringTie	exon	76619340	76619387	1000	-	.	gene_id "MSTRG.196892"; transcript_id "MSTRG.196892.24"; exon_number "2";
chr9	StringTie	exon	76629192	76629290	1000	-	.	gene_id "MSTRG.196892"; transcript_id "MSTRG.196892.24"; exon_number "3";
chr9	StringTie	exon	76636471	76636557	1000	-	.	gene_id "MSTRG.196892"; transcript_id "MSTRG.196892.24"; exon_number "4";
chr9	StringTie	exon	76637418	76637549	1000	-	.	gene_id "MSTRG.196892"; transcript_id "MSTRG.196892.24"; exon_number "5";
chr9	StringTie	exon	76638186	76638288	1000	-	.	gene_id "MSTRG.196892"; transcript_id "MSTRG.196892.24"; exon_number "6";
chr9	StringTie	exon	76644739	76644909	1000	-	.	gene_id "MSTRG.196892"; transcript_id "MSTRG.196892.24"; exon_number "7";
chr9	StringTie	exon	76652483	76652683	1000	-	.	gene_id "MSTRG.196892"; transcript_id "MSTRG.196892.24"; exon_number "8";
chr9	StringTie	exon	76655423	76655502	1000	-	.	gene_id "MSTRG.196892"; transcript_id "MSTRG.196892.24"; exon_number "9";
chr9	StringTie	exon	76703337	76704099	1000	-	.	gene_id "MSTRG.196892"; transcript_id "MSTRG.196892.24"; exon_number "10";
chr9	StringTie	exon	76704761	76711358	1000	-	.	gene_id "MSTRG.196892"; transcript_id "MSTRG.196892.24"; exon_number "11";
chr9	StringTie	exon	76713563	76713721	1000	-	.	gene_id "MSTRG.196892"; transcript_id "MSTRG.196892.24"; exon_number "12";
chr9	StringTie	exon	76823632	76823726	1000	-	.	gene_id "MSTRG.196892"; transcript_id "MSTRG.196892.24"; exon_number "13";
chr9	StringTie	exon	76826580	76826732	1000	-	.	gene_id "MSTRG.196892"; transcript_id "MSTRG.196892.24"; exon_number "14";
chr9	StringTie	exon	76846515	76846678	1000	-	.	gene_id "MSTRG.196892"; transcript_id "MSTRG.196892.24"; exon_number "15";
chr9	StringTie	exon	76850463	76850665	1000	-	.	gene_id "MSTRG.196892"; transcript_id "MSTRG.196892.24"; exon_number "16";
chr9	StringTie	exon	76854104	76854208	1000	-	.	gene_id "MSTRG.196892"; transcript_id "MSTRG.196892.24"; exon_number "17";
chr9	StringTie	exon	76905928	76906607	1000	-	.	gene_id "MSTRG.196892"; transcript_id "MSTRG.196892.24"; exon_number "18";
chr9	StringTie	transcript	76610790	76655533	1000	-	.	gene_id "MSTRG.196892"; transcript_id "MSTRG.196892.25";
chr9	StringTie	exon	76610790	76614600	1000	-	.	gene_id "MSTRG.196892"; transcript_id "MSTRG.196892.25"; exon_number "1";
chr9	StringTie	exon	76615097	76615237	1000	-	.	gene_id "MSTRG.196892"; transcript_id "MSTRG.196892.25"; exon_number "2";
chr9	StringTie	exon	76629192	76629290	1000	-	.	gene_id "MSTRG.196892"; transcript_id "MSTRG.196892.25"; exon_number "3";
chr9	StringTie	exon	76636471	76636557	1000	-	.	gene_id "MSTRG.196892"; transcript_id "MSTRG.196892.25"; exon_number "4";
chr9	StringTie	exon	76637418	76637549	1000	-	.	gene_id "MSTRG.196892"; transcript_id "MSTRG.196892.25"; exon_number "5";
chr9	StringTie	exon	76638186	76638288	1000	-	.	gene_id "MSTRG.196892"; transcript_id "MSTRG.196892.25"; exon_number "6";
chr9	StringTie	exon	76641972	76641980	1000	-	.	gene_id "MSTRG.196892"; transcript_id "MSTRG.196892.25"; exon_number "7";
chr9	StringTie	exon	76644739	76644909	1000	-	.	gene_id "MSTRG.196892"; transcript_id "MSTRG.196892.25"; exon_number "8";
chr9	StringTie	exon	76652483	76652683	1000	-	.	gene_id "MSTRG.196892"; transcript_id "MSTRG.196892.25"; exon_number "9";
chr9	StringTie	exon	76655423	76655533	1000	-	.	gene_id "MSTRG.196892"; transcript_id "MSTRG.196892.25"; exon_number "10";
chr9	StringTie	transcript	76610829	76655537	1000	-	.	gene_id "MSTRG.196892"; transcript_id "MSTRG.196892.26";
chr9	StringTie	exon	76610829	76614600	1000	-	.	gene_id "MSTRG.196892"; transcript_id "MSTRG.196892.26"; exon_number "1";
chr9	StringTie	exon	76615191	76615237	1000	-	.	gene_id "MSTRG.196892"; transcript_id "MSTRG.196892.26"; exon_number "2";
chr9	StringTie	exon	76625023	76625058	1000	-	.	gene_id "MSTRG.196892"; transcript_id "MSTRG.196892.26"; exon_number "3";
chr9	StringTie	exon	76629192	76629290	1000	-	.	gene_id "MSTRG.196892"; transcript_id "MSTRG.196892.26"; exon_number "4";
chr9	StringTie	exon	76636471	76636557	1000	-	.	gene_id "MSTRG.196892"; transcript_id "MSTRG.196892.26"; exon_number "5";
chr9	StringTie	exon	76637418	76637549	1000	-	.	gene_id "MSTRG.196892"; transcript_id "MSTRG.196892.26"; exon_number "6";
chr9	StringTie	exon	76638186	76638288	1000	-	.	gene_id "MSTRG.196892"; transcript_id "MSTRG.196892.26"; exon_number "7";
chr9	StringTie	exon	76644739	76644912	1000	-	.	gene_id "MSTRG.196892"; transcript_id "MSTRG.196892.26"; exon_number "8";
chr9	StringTie	exon	76652483	76652683	1000	-	.	gene_id "MSTRG.196892"; transcript_id "MSTRG.196892.26"; exon_number "9";
chr9	StringTie	exon	76655423	76655537	1000	-	.	gene_id "MSTRG.196892"; transcript_id "MSTRG.196892.26"; exon_number "10";
chr9	StringTie	transcript	76610878	76906168	1000	-	.	gene_id "MSTRG.196892"; transcript_id "MSTRG.196892.27";
chr9	StringTie	exon	76610878	76614600	1000	-	.	gene_id "MSTRG.196892"; transcript_id "MSTRG.196892.27"; exon_number "1";
chr9	StringTie	exon	76619340	76619387	1000	-	.	gene_id "MSTRG.196892"; transcript_id "MSTRG.196892.27"; exon_number "2";
chr9	StringTie	exon	76624452	76624490	1000	-	.	gene_id "MSTRG.196892"; transcript_id "MSTRG.196892.27"; exon_number "3";
chr9	StringTie	exon	76625023	76625058	1000	-	.	gene_id "MSTRG.196892"; transcript_id "MSTRG.196892.27"; exon_number "4";
chr9	StringTie	exon	76629192	76629290	1000	-	.	gene_id "MSTRG.196892"; transcript_id "MSTRG.196892.27"; exon_number "5";
chr9	StringTie	exon	76636471	76636557	1000	-	.	gene_id "MSTRG.196892"; transcript_id "MSTRG.196892.27"; exon_number "6";
chr9	StringTie	exon	76637418	76637549	1000	-	.	gene_id "MSTRG.196892"; transcript_id "MSTRG.196892.27"; exon_number "7";
chr9	StringTie	exon	76638186	76638288	1000	-	.	gene_id "MSTRG.196892"; transcript_id "MSTRG.196892.27"; exon_number "8";
chr9	StringTie	exon	76641972	76641980	1000	-	.	gene_id "MSTRG.196892"; transcript_id "MSTRG.196892.27"; exon_number "9";
chr9	StringTie	exon	76644739	76644912	1000	-	.	gene_id "MSTRG.196892"; transcript_id "MSTRG.196892.27"; exon_number "10";
chr9	StringTie	exon	76652483	76652683	1000	-	.	gene_id "MSTRG.196892"; transcript_id "MSTRG.196892.27"; exon_number "11";
chr9	StringTie	exon	76655423	76655502	1000	-	.	gene_id "MSTRG.196892"; transcript_id "MSTRG.196892.27"; exon_number "12";
chr9	StringTie	exon	76703337	76704099	1000	-	.	gene_id "MSTRG.196892"; transcript_id "MSTRG.196892.27"; exon_number "13";
chr9	StringTie	exon	76704761	76711358	1000	-	.	gene_id "MSTRG.196892"; transcript_id "MSTRG.196892.27"; exon_number "14";
chr9	StringTie	exon	76713563	76713721	1000	-	.	gene_id "MSTRG.196892"; transcript_id "MSTRG.196892.27"; exon_number "15";
chr9	StringTie	exon	76823632	76823726	1000	-	.	gene_id "MSTRG.196892"; transcript_id "MSTRG.196892.27"; exon_number "16";
chr9	StringTie	exon	76826580	76826732	1000	-	.	gene_id "MSTRG.196892"; transcript_id "MSTRG.196892.27"; exon_number "17";
chr9	StringTie	exon	76846515	76846678	1000	-	.	gene_id "MSTRG.196892"; transcript_id "MSTRG.196892.27"; exon_number "18";
chr9	StringTie	exon	76850463	76850665	1000	-	.	gene_id "MSTRG.196892"; transcript_id "MSTRG.196892.27"; exon_number "19";
chr9	StringTie	exon	76854104	76854208	1000	-	.	gene_id "MSTRG.196892"; transcript_id "MSTRG.196892.27"; exon_number "20";
chr9	StringTie	exon	76905928	76906168	1000	-	.	gene_id "MSTRG.196892"; transcript_id "MSTRG.196892.27"; exon_number "21";
chr9	StringTie	transcript	76610971	76656997	1000	-	.	gene_id "MSTRG.196892"; transcript_id "MSTRG.196892.28";
chr9	StringTie	exon	76610971	76614600	1000	-	.	gene_id "MSTRG.196892"; transcript_id "MSTRG.196892.28"; exon_number "1";
chr9	StringTie	exon	76619340	76619387	1000	-	.	gene_id "MSTRG.196892"; transcript_id "MSTRG.196892.28"; exon_number "2";
chr9	StringTie	exon	76625023	76625058	1000	-	.	gene_id "MSTRG.196892"; transcript_id "MSTRG.196892.28"; exon_number "3";
chr9	StringTie	exon	76629192	76629290	1000	-	.	gene_id "MSTRG.196892"; transcript_id "MSTRG.196892.28"; exon_number "4";
chr9	StringTie	exon	76636471	76636557	1000	-	.	gene_id "MSTRG.196892"; transcript_id "MSTRG.196892.28"; exon_number "5";
chr9	StringTie	exon	76637418	76637549	1000	-	.	gene_id "MSTRG.196892"; transcript_id "MSTRG.196892.28"; exon_number "6";
chr9	StringTie	exon	76638186	76638288	1000	-	.	gene_id "MSTRG.196892"; transcript_id "MSTRG.196892.28"; exon_number "7";
chr9	StringTie	exon	76641972	76641980	1000	-	.	gene_id "MSTRG.196892"; transcript_id "MSTRG.196892.28"; exon_number "8";
chr9	StringTie	exon	76644739	76644909	1000	-	.	gene_id "MSTRG.196892"; transcript_id "MSTRG.196892.28"; exon_number "9";
chr9	StringTie	exon	76652483	76652683	1000	-	.	gene_id "MSTRG.196892"; transcript_id "MSTRG.196892.28"; exon_number "10";
chr9	StringTie	exon	76655423	76655502	1000	-	.	gene_id "MSTRG.196892"; transcript_id "MSTRG.196892.28"; exon_number "11";
chr9	StringTie	exon	76656786	76656997	1000	-	.	gene_id "MSTRG.196892"; transcript_id "MSTRG.196892.28"; exon_number "12";
chr9	StringTie	transcript	76610978	76692293	1000	-	.	gene_id "MSTRG.196892"; transcript_id "MSTRG.196892.29";
chr9	StringTie	exon	76610978	76614600	1000	-	.	gene_id "MSTRG.196892"; transcript_id "MSTRG.196892.29"; exon_number "1";
chr9	StringTie	exon	76619340	76619387	1000	-	.	gene_id "MSTRG.196892"; transcript_id "MSTRG.196892.29"; exon_number "2";
chr9	StringTie	exon	76625023	76625058	1000	-	.	gene_id "MSTRG.196892"; transcript_id "MSTRG.196892.29"; exon_number "3";
chr9	StringTie	exon	76629192	76629290	1000	-	.	gene_id "MSTRG.196892"; transcript_id "MSTRG.196892.29"; exon_number "4";
chr9	StringTie	exon	76636471	76636557	1000	-	.	gene_id "MSTRG.196892"; transcript_id "MSTRG.196892.29"; exon_number "5";
chr9	StringTie	exon	76637418	76637549	1000	-	.	gene_id "MSTRG.196892"; transcript_id "MSTRG.196892.29"; exon_number "6";
chr9	StringTie	exon	76638186	76638288	1000	-	.	gene_id "MSTRG.196892"; transcript_id "MSTRG.196892.29"; exon_number "7";
chr9	StringTie	exon	76641972	76641980	1000	-	.	gene_id "MSTRG.196892"; transcript_id "MSTRG.196892.29"; exon_number "8";
chr9	StringTie	exon	76644739	76644912	1000	-	.	gene_id "MSTRG.196892"; transcript_id "MSTRG.196892.29"; exon_number "9";
chr9	StringTie	exon	76652483	76652683	1000	-	.	gene_id "MSTRG.196892"; transcript_id "MSTRG.196892.29"; exon_number "10";
chr9	StringTie	exon	76655423	76655502	1000	-	.	gene_id "MSTRG.196892"; transcript_id "MSTRG.196892.29"; exon_number "11";
chr9	StringTie	exon	76692074	76692293	1000	-	.	gene_id "MSTRG.196892"; transcript_id "MSTRG.196892.29"; exon_number "12";
chr9	StringTie	transcript	76606579	76713726	1000	-	.	gene_id "MSTRG.196892"; transcript_id "MSTRG.196892.3";
chr9	StringTie	exon	76606579	76614600	1000	-	.	gene_id "MSTRG.196892"; transcript_id "MSTRG.196892.3"; exon_number "1";
chr9	StringTie	exon	76619340	76619387	1000	-	.	gene_id "MSTRG.196892"; transcript_id "MSTRG.196892.3"; exon_number "2";
chr9	StringTie	exon	76625023	76625058	1000	-	.	gene_id "MSTRG.196892"; transcript_id "MSTRG.196892.3"; exon_number "3";
chr9	StringTie	exon	76629192	76629290	1000	-	.	gene_id "MSTRG.196892"; transcript_id "MSTRG.196892.3"; exon_number "4";
chr9	StringTie	exon	76636471	76636557	1000	-	.	gene_id "MSTRG.196892"; transcript_id "MSTRG.196892.3"; exon_number "5";
chr9	StringTie	exon	76637418	76637549	1000	-	.	gene_id "MSTRG.196892"; transcript_id "MSTRG.196892.3"; exon_number "6";
chr9	StringTie	exon	76638186	76638288	1000	-	.	gene_id "MSTRG.196892"; transcript_id "MSTRG.196892.3"; exon_number "7";
chr9	StringTie	exon	76641972	76641980	1000	-	.	gene_id "MSTRG.196892"; transcript_id "MSTRG.196892.3"; exon_number "8";
chr9	StringTie	exon	76644739	76644909	1000	-	.	gene_id "MSTRG.196892"; transcript_id "MSTRG.196892.3"; exon_number "9";
chr9	StringTie	exon	76652483	76652683	1000	-	.	gene_id "MSTRG.196892"; transcript_id "MSTRG.196892.3"; exon_number "10";
chr9	StringTie	exon	76655423	76655502	1000	-	.	gene_id "MSTRG.196892"; transcript_id "MSTRG.196892.3"; exon_number "11";
chr9	StringTie	exon	76677039	76678824	1000	-	.	gene_id "MSTRG.196892"; transcript_id "MSTRG.196892.3"; exon_number "12";
chr9	StringTie	exon	76703337	76704099	1000	-	.	gene_id "MSTRG.196892"; transcript_id "MSTRG.196892.3"; exon_number "13";
chr9	StringTie	exon	76704761	76711358	1000	-	.	gene_id "MSTRG.196892"; transcript_id "MSTRG.196892.3"; exon_number "14";
chr9	StringTie	exon	76713563	76713726	1000	-	.	gene_id "MSTRG.196892"; transcript_id "MSTRG.196892.3"; exon_number "15";
chr9	StringTie	transcript	76610978	76906167	1000	-	.	gene_id "MSTRG.196892"; transcript_id "MSTRG.196892.30";
chr9	StringTie	exon	76610978	76614600	1000	-	.	gene_id "MSTRG.196892"; transcript_id "MSTRG.196892.30"; exon_number "1";
chr9	StringTie	exon	76625023	76625058	1000	-	.	gene_id "MSTRG.196892"; transcript_id "MSTRG.196892.30"; exon_number "2";
chr9	StringTie	exon	76629192	76629290	1000	-	.	gene_id "MSTRG.196892"; transcript_id "MSTRG.196892.30"; exon_number "3";
chr9	StringTie	exon	76636471	76636557	1000	-	.	gene_id "MSTRG.196892"; transcript_id "MSTRG.196892.30"; exon_number "4";
chr9	StringTie	exon	76637418	76637549	1000	-	.	gene_id "MSTRG.196892"; transcript_id "MSTRG.196892.30"; exon_number "5";
chr9	StringTie	exon	76638186	76638288	1000	-	.	gene_id "MSTRG.196892"; transcript_id "MSTRG.196892.30"; exon_number "6";
chr9	StringTie	exon	76641972	76641980	1000	-	.	gene_id "MSTRG.196892"; transcript_id "MSTRG.196892.30"; exon_number "7";
chr9	StringTie	exon	76644739	76644909	1000	-	.	gene_id "MSTRG.196892"; transcript_id "MSTRG.196892.30"; exon_number "8";
chr9	StringTie	exon	76652483	76652683	1000	-	.	gene_id "MSTRG.196892"; transcript_id "MSTRG.196892.30"; exon_number "9";
chr9	StringTie	exon	76655423	76655502	1000	-	.	gene_id "MSTRG.196892"; transcript_id "MSTRG.196892.30"; exon_number "10";
chr9	StringTie	exon	76703337	76704099	1000	-	.	gene_id "MSTRG.196892"; transcript_id "MSTRG.196892.30"; exon_number "11";
chr9	StringTie	exon	76704761	76711358	1000	-	.	gene_id "MSTRG.196892"; transcript_id "MSTRG.196892.30"; exon_number "12";
chr9	StringTie	exon	76713563	76713721	1000	-	.	gene_id "MSTRG.196892"; transcript_id "MSTRG.196892.30"; exon_number "13";
chr9	StringTie	exon	76823632	76823726	1000	-	.	gene_id "MSTRG.196892"; transcript_id "MSTRG.196892.30"; exon_number "14";
chr9	StringTie	exon	76826580	76826732	1000	-	.	gene_id "MSTRG.196892"; transcript_id "MSTRG.196892.30"; exon_number "15";
chr9	StringTie	exon	76846515	76846678	1000	-	.	gene_id "MSTRG.196892"; transcript_id "MSTRG.196892.30"; exon_number "16";
chr9	StringTie	exon	76850463	76850660	1000	-	.	gene_id "MSTRG.196892"; transcript_id "MSTRG.196892.30"; exon_number "17";
chr9	StringTie	exon	76854104	76854208	1000	-	.	gene_id "MSTRG.196892"; transcript_id "MSTRG.196892.30"; exon_number "18";
chr9	StringTie	exon	76905928	76906167	1000	-	.	gene_id "MSTRG.196892"; transcript_id "MSTRG.196892.30"; exon_number "19";
chr9	StringTie	transcript	76611033	76906570	1000	-	.	gene_id "MSTRG.196892"; transcript_id "MSTRG.196892.31";
chr9	StringTie	exon	76611033	76614600	1000	-	.	gene_id "MSTRG.196892"; transcript_id "MSTRG.196892.31"; exon_number "1";
chr9	StringTie	exon	76619340	76619387	1000	-	.	gene_id "MSTRG.196892"; transcript_id "MSTRG.196892.31"; exon_number "2";
chr9	StringTie	exon	76629192	76629290	1000	-	.	gene_id "MSTRG.196892"; transcript_id "MSTRG.196892.31"; exon_number "3";
chr9	StringTie	exon	76636471	76636557	1000	-	.	gene_id "MSTRG.196892"; transcript_id "MSTRG.196892.31"; exon_number "4";
chr9	StringTie	exon	76637418	76637549	1000	-	.	gene_id "MSTRG.196892"; transcript_id "MSTRG.196892.31"; exon_number "5";
chr9	StringTie	exon	76638186	76638288	1000	-	.	gene_id "MSTRG.196892"; transcript_id "MSTRG.196892.31"; exon_number "6";
chr9	StringTie	exon	76641972	76641980	1000	-	.	gene_id "MSTRG.196892"; transcript_id "MSTRG.196892.31"; exon_number "7";
chr9	StringTie	exon	76644739	76644909	1000	-	.	gene_id "MSTRG.196892"; transcript_id "MSTRG.196892.31"; exon_number "8";
chr9	StringTie	exon	76652483	76652683	1000	-	.	gene_id "MSTRG.196892"; transcript_id "MSTRG.196892.31"; exon_number "9";
chr9	StringTie	exon	76655423	76655502	1000	-	.	gene_id "MSTRG.196892"; transcript_id "MSTRG.196892.31"; exon_number "10";
chr9	StringTie	exon	76703337	76704099	1000	-	.	gene_id "MSTRG.196892"; transcript_id "MSTRG.196892.31"; exon_number "11";
chr9	StringTie	exon	76704761	76711358	1000	-	.	gene_id "MSTRG.196892"; transcript_id "MSTRG.196892.31"; exon_number "12";
chr9	StringTie	exon	76713563	76713721	1000	-	.	gene_id "MSTRG.196892"; transcript_id "MSTRG.196892.31"; exon_number "13";
chr9	StringTie	exon	76823632	76823726	1000	-	.	gene_id "MSTRG.196892"; transcript_id "MSTRG.196892.31"; exon_number "14";
chr9	StringTie	exon	76826580	76826732	1000	-	.	gene_id "MSTRG.196892"; transcript_id "MSTRG.196892.31"; exon_number "15";
chr9	StringTie	exon	76846515	76846678	1000	-	.	gene_id "MSTRG.196892"; transcript_id "MSTRG.196892.31"; exon_number "16";
chr9	StringTie	exon	76850463	76850665	1000	-	.	gene_id "MSTRG.196892"; transcript_id "MSTRG.196892.31"; exon_number "17";
chr9	StringTie	exon	76854104	76854208	1000	-	.	gene_id "MSTRG.196892"; transcript_id "MSTRG.196892.31"; exon_number "18";
chr9	StringTie	exon	76905928	76906570	1000	-	.	gene_id "MSTRG.196892"; transcript_id "MSTRG.196892.31"; exon_number "19";
chr9	StringTie	transcript	76611033	76660718	1000	-	.	gene_id "MSTRG.196892"; transcript_id "MSTRG.196892.32";
chr9	StringTie	exon	76611033	76614600	1000	-	.	gene_id "MSTRG.196892"; transcript_id "MSTRG.196892.32"; exon_number "1";
chr9	StringTie	exon	76629192	76629290	1000	-	.	gene_id "MSTRG.196892"; transcript_id "MSTRG.196892.32"; exon_number "2";
chr9	StringTie	exon	76636471	76636557	1000	-	.	gene_id "MSTRG.196892"; transcript_id "MSTRG.196892.32"; exon_number "3";
chr9	StringTie	exon	76637418	76637549	1000	-	.	gene_id "MSTRG.196892"; transcript_id "MSTRG.196892.32"; exon_number "4";
chr9	StringTie	exon	76638186	76638288	1000	-	.	gene_id "MSTRG.196892"; transcript_id "MSTRG.196892.32"; exon_number "5";
chr9	StringTie	exon	76644739	76644909	1000	-	.	gene_id "MSTRG.196892"; transcript_id "MSTRG.196892.32"; exon_number "6";
chr9	StringTie	exon	76652483	76652683	1000	-	.	gene_id "MSTRG.196892"; transcript_id "MSTRG.196892.32"; exon_number "7";
chr9	StringTie	exon	76655423	76655502	1000	-	.	gene_id "MSTRG.196892"; transcript_id "MSTRG.196892.32"; exon_number "8";
chr9	StringTie	exon	76660699	76660718	1000	-	.	gene_id "MSTRG.196892"; transcript_id "MSTRG.196892.32"; exon_number "9";
chr9	StringTie	transcript	76611054	76655522	1000	-	.	gene_id "MSTRG.196892"; transcript_id "MSTRG.196892.33";
chr9	StringTie	exon	76611054	76614600	1000	-	.	gene_id "MSTRG.196892"; transcript_id "MSTRG.196892.33"; exon_number "1";
chr9	StringTie	exon	76624452	76624490	1000	-	.	gene_id "MSTRG.196892"; transcript_id "MSTRG.196892.33"; exon_number "2";
chr9	StringTie	exon	76625023	76625058	1000	-	.	gene_id "MSTRG.196892"; transcript_id "MSTRG.196892.33"; exon_number "3";
chr9	StringTie	exon	76629192	76629290	1000	-	.	gene_id "MSTRG.196892"; transcript_id "MSTRG.196892.33"; exon_number "4";
chr9	StringTie	exon	76636471	76636557	1000	-	.	gene_id "MSTRG.196892"; transcript_id "MSTRG.196892.33"; exon_number "5";
chr9	StringTie	exon	76637418	76637549	1000	-	.	gene_id "MSTRG.196892"; transcript_id "MSTRG.196892.33"; exon_number "6";
chr9	StringTie	exon	76638186	76638288	1000	-	.	gene_id "MSTRG.196892"; transcript_id "MSTRG.196892.33"; exon_number "7";
chr9	StringTie	exon	76644739	76644909	1000	-	.	gene_id "MSTRG.196892"; transcript_id "MSTRG.196892.33"; exon_number "8";
chr9	StringTie	exon	76652483	76652683	1000	-	.	gene_id "MSTRG.196892"; transcript_id "MSTRG.196892.33"; exon_number "9";
chr9	StringTie	exon	76655423	76655522	1000	-	.	gene_id "MSTRG.196892"; transcript_id "MSTRG.196892.33"; exon_number "10";
chr9	StringTie	transcript	76611054	76906157	1000	-	.	gene_id "MSTRG.196892"; transcript_id "MSTRG.196892.34";
chr9	StringTie	exon	76611054	76614600	1000	-	.	gene_id "MSTRG.196892"; transcript_id "MSTRG.196892.34"; exon_number "1";
chr9	StringTie	exon	76629192	76629290	1000	-	.	gene_id "MSTRG.196892"; transcript_id "MSTRG.196892.34"; exon_number "2";
chr9	StringTie	exon	76636471	76636557	1000	-	.	gene_id "MSTRG.196892"; transcript_id "MSTRG.196892.34"; exon_number "3";
chr9	StringTie	exon	76637418	76637549	1000	-	.	gene_id "MSTRG.196892"; transcript_id "MSTRG.196892.34"; exon_number "4";
chr9	StringTie	exon	76638186	76638288	1000	-	.	gene_id "MSTRG.196892"; transcript_id "MSTRG.196892.34"; exon_number "5";
chr9	StringTie	exon	76641972	76641980	1000	-	.	gene_id "MSTRG.196892"; transcript_id "MSTRG.196892.34"; exon_number "6";
chr9	StringTie	exon	76644739	76644909	1000	-	.	gene_id "MSTRG.196892"; transcript_id "MSTRG.196892.34"; exon_number "7";
chr9	StringTie	exon	76652483	76652683	1000	-	.	gene_id "MSTRG.196892"; transcript_id "MSTRG.196892.34"; exon_number "8";
chr9	StringTie	exon	76655423	76655502	1000	-	.	gene_id "MSTRG.196892"; transcript_id "MSTRG.196892.34"; exon_number "9";
chr9	StringTie	exon	76703337	76704099	1000	-	.	gene_id "MSTRG.196892"; transcript_id "MSTRG.196892.34"; exon_number "10";
chr9	StringTie	exon	76704761	76711358	1000	-	.	gene_id "MSTRG.196892"; transcript_id "MSTRG.196892.34"; exon_number "11";
chr9	StringTie	exon	76713563	76713721	1000	-	.	gene_id "MSTRG.196892"; transcript_id "MSTRG.196892.34"; exon_number "12";
chr9	StringTie	exon	76823632	76823726	1000	-	.	gene_id "MSTRG.196892"; transcript_id "MSTRG.196892.34"; exon_number "13";
chr9	StringTie	exon	76826580	76826732	1000	-	.	gene_id "MSTRG.196892"; transcript_id "MSTRG.196892.34"; exon_number "14";
chr9	StringTie	exon	76846515	76846678	1000	-	.	gene_id "MSTRG.196892"; transcript_id "MSTRG.196892.34"; exon_number "15";
chr9	StringTie	exon	76850463	76850665	1000	-	.	gene_id "MSTRG.196892"; transcript_id "MSTRG.196892.34"; exon_number "16";
chr9	StringTie	exon	76854104	76854208	1000	-	.	gene_id "MSTRG.196892"; transcript_id "MSTRG.196892.34"; exon_number "17";
chr9	StringTie	exon	76878987	76879205	1000	-	.	gene_id "MSTRG.196892"; transcript_id "MSTRG.196892.34"; exon_number "18";
chr9	StringTie	exon	76905928	76906157	1000	-	.	gene_id "MSTRG.196892"; transcript_id "MSTRG.196892.34"; exon_number "19";
chr9	StringTie	transcript	76611061	76655596	1000	-	.	gene_id "MSTRG.196892"; transcript_id "MSTRG.196892.35";
chr9	StringTie	exon	76611061	76614600	1000	-	.	gene_id "MSTRG.196892"; transcript_id "MSTRG.196892.35"; exon_number "1";
chr9	StringTie	exon	76619340	76619387	1000	-	.	gene_id "MSTRG.196892"; transcript_id "MSTRG.196892.35"; exon_number "2";
chr9	StringTie	exon	76624452	76624490	1000	-	.	gene_id "MSTRG.196892"; transcript_id "MSTRG.196892.35"; exon_number "3";
chr9	StringTie	exon	76629192	76629290	1000	-	.	gene_id "MSTRG.196892"; transcript_id "MSTRG.196892.35"; exon_number "4";
chr9	StringTie	exon	76636471	76636557	1000	-	.	gene_id "MSTRG.196892"; transcript_id "MSTRG.196892.35"; exon_number "5";
chr9	StringTie	exon	76637418	76637549	1000	-	.	gene_id "MSTRG.196892"; transcript_id "MSTRG.196892.35"; exon_number "6";
chr9	StringTie	exon	76638186	76638288	1000	-	.	gene_id "MSTRG.196892"; transcript_id "MSTRG.196892.35"; exon_number "7";
chr9	StringTie	exon	76641972	76641980	1000	-	.	gene_id "MSTRG.196892"; transcript_id "MSTRG.196892.35"; exon_number "8";
chr9	StringTie	exon	76644739	76644909	1000	-	.	gene_id "MSTRG.196892"; transcript_id "MSTRG.196892.35"; exon_number "9";
chr9	StringTie	exon	76652483	76652683	1000	-	.	gene_id "MSTRG.196892"; transcript_id "MSTRG.196892.35"; exon_number "10";
chr9	StringTie	exon	76655423	76655596	1000	-	.	gene_id "MSTRG.196892"; transcript_id "MSTRG.196892.35"; exon_number "11";
chr9	StringTie	transcript	76611065	76656928	1000	-	.	gene_id "MSTRG.196892"; transcript_id "MSTRG.196892.36";
chr9	StringTie	exon	76611065	76614600	1000	-	.	gene_id "MSTRG.196892"; transcript_id "MSTRG.196892.36"; exon_number "1";
chr9	StringTie	exon	76619340	76619387	1000	-	.	gene_id "MSTRG.196892"; transcript_id "MSTRG.196892.36"; exon_number "2";
chr9	StringTie	exon	76629192	76629290	1000	-	.	gene_id "MSTRG.196892"; transcript_id "MSTRG.196892.36"; exon_number "3";
chr9	StringTie	exon	76636471	76636557	1000	-	.	gene_id "MSTRG.196892"; transcript_id "MSTRG.196892.36"; exon_number "4";
chr9	StringTie	exon	76637418	76637549	1000	-	.	gene_id "MSTRG.196892"; transcript_id "MSTRG.196892.36"; exon_number "5";
chr9	StringTie	exon	76638186	76638288	1000	-	.	gene_id "MSTRG.196892"; transcript_id "MSTRG.196892.36"; exon_number "6";
chr9	StringTie	exon	76644739	76644909	1000	-	.	gene_id "MSTRG.196892"; transcript_id "MSTRG.196892.36"; exon_number "7";
chr9	StringTie	exon	76652483	76652683	1000	-	.	gene_id "MSTRG.196892"; transcript_id "MSTRG.196892.36"; exon_number "8";
chr9	StringTie	exon	76655423	76655502	1000	-	.	gene_id "MSTRG.196892"; transcript_id "MSTRG.196892.36"; exon_number "9";
chr9	StringTie	exon	76656786	76656928	1000	-	.	gene_id "MSTRG.196892"; transcript_id "MSTRG.196892.36"; exon_number "10";
chr9	StringTie	transcript	76611072	76713819	1000	-	.	gene_id "MSTRG.196892"; transcript_id "MSTRG.196892.37";
chr9	StringTie	exon	76611072	76614600	1000	-	.	gene_id "MSTRG.196892"; transcript_id "MSTRG.196892.37"; exon_number "1";
chr9	StringTie	exon	76625023	76625058	1000	-	.	gene_id "MSTRG.196892"; transcript_id "MSTRG.196892.37"; exon_number "2";
chr9	StringTie	exon	76629192	76629290	1000	-	.	gene_id "MSTRG.196892"; transcript_id "MSTRG.196892.37"; exon_number "3";
chr9	StringTie	exon	76636471	76636557	1000	-	.	gene_id "MSTRG.196892"; transcript_id "MSTRG.196892.37"; exon_number "4";
chr9	StringTie	exon	76637418	76637549	1000	-	.	gene_id "MSTRG.196892"; transcript_id "MSTRG.196892.37"; exon_number "5";
chr9	StringTie	exon	76638186	76638288	1000	-	.	gene_id "MSTRG.196892"; transcript_id "MSTRG.196892.37"; exon_number "6";
chr9	StringTie	exon	76641972	76641980	1000	-	.	gene_id "MSTRG.196892"; transcript_id "MSTRG.196892.37"; exon_number "7";
chr9	StringTie	exon	76644739	76644912	1000	-	.	gene_id "MSTRG.196892"; transcript_id "MSTRG.196892.37"; exon_number "8";
chr9	StringTie	exon	76652483	76652683	1000	-	.	gene_id "MSTRG.196892"; transcript_id "MSTRG.196892.37"; exon_number "9";
chr9	StringTie	exon	76655423	76655502	1000	-	.	gene_id "MSTRG.196892"; transcript_id "MSTRG.196892.37"; exon_number "10";
chr9	StringTie	exon	76677039	76677718	1000	-	.	gene_id "MSTRG.196892"; transcript_id "MSTRG.196892.37"; exon_number "11";
chr9	StringTie	exon	76703337	76704099	1000	-	.	gene_id "MSTRG.196892"; transcript_id "MSTRG.196892.37"; exon_number "12";
chr9	StringTie	exon	76704761	76711358	1000	-	.	gene_id "MSTRG.196892"; transcript_id "MSTRG.196892.37"; exon_number "13";
chr9	StringTie	exon	76713563	76713819	1000	-	.	gene_id "MSTRG.196892"; transcript_id "MSTRG.196892.37"; exon_number "14";
chr9	StringTie	transcript	76611075	76657092	1000	-	.	gene_id "MSTRG.196892"; transcript_id "MSTRG.196892.38";
chr9	StringTie	exon	76611075	76614600	1000	-	.	gene_id "MSTRG.196892"; transcript_id "MSTRG.196892.38"; exon_number "1";
chr9	StringTie	exon	76619340	76619387	1000	-	.	gene_id "MSTRG.196892"; transcript_id "MSTRG.196892.38"; exon_number "2";
chr9	StringTie	exon	76629192	76629290	1000	-	.	gene_id "MSTRG.196892"; transcript_id "MSTRG.196892.38"; exon_number "3";
chr9	StringTie	exon	76636471	76636557	1000	-	.	gene_id "MSTRG.196892"; transcript_id "MSTRG.196892.38"; exon_number "4";
chr9	StringTie	exon	76637418	76637549	1000	-	.	gene_id "MSTRG.196892"; transcript_id "MSTRG.196892.38"; exon_number "5";
chr9	StringTie	exon	76638186	76638288	1000	-	.	gene_id "MSTRG.196892"; transcript_id "MSTRG.196892.38"; exon_number "6";
chr9	StringTie	exon	76644739	76644912	1000	-	.	gene_id "MSTRG.196892"; transcript_id "MSTRG.196892.38"; exon_number "7";
chr9	StringTie	exon	76652483	76652683	1000	-	.	gene_id "MSTRG.196892"; transcript_id "MSTRG.196892.38"; exon_number "8";
chr9	StringTie	exon	76655423	76655502	1000	-	.	gene_id "MSTRG.196892"; transcript_id "MSTRG.196892.38"; exon_number "9";
chr9	StringTie	exon	76656786	76657092	1000	-	.	gene_id "MSTRG.196892"; transcript_id "MSTRG.196892.38"; exon_number "10";
chr9	StringTie	transcript	76611075	76713617	1000	-	.	gene_id "MSTRG.196892"; transcript_id "MSTRG.196892.39";
chr9	StringTie	exon	76611075	76614600	1000	-	.	gene_id "MSTRG.196892"; transcript_id "MSTRG.196892.39"; exon_number "1";
chr9	StringTie	exon	76629192	76629290	1000	-	.	gene_id "MSTRG.196892"; transcript_id "MSTRG.196892.39"; exon_number "2";
chr9	StringTie	exon	76636471	76636557	1000	-	.	gene_id "MSTRG.196892"; transcript_id "MSTRG.196892.39"; exon_number "3";
chr9	StringTie	exon	76637418	76637549	1000	-	.	gene_id "MSTRG.196892"; transcript_id "MSTRG.196892.39"; exon_number "4";
chr9	StringTie	exon	76638186	76638288	1000	-	.	gene_id "MSTRG.196892"; transcript_id "MSTRG.196892.39"; exon_number "5";
chr9	StringTie	exon	76644739	76644912	1000	-	.	gene_id "MSTRG.196892"; transcript_id "MSTRG.196892.39"; exon_number "6";
chr9	StringTie	exon	76652483	76652683	1000	-	.	gene_id "MSTRG.196892"; transcript_id "MSTRG.196892.39"; exon_number "7";
chr9	StringTie	exon	76655423	76655502	1000	-	.	gene_id "MSTRG.196892"; transcript_id "MSTRG.196892.39"; exon_number "8";
chr9	StringTie	exon	76703337	76704099	1000	-	.	gene_id "MSTRG.196892"; transcript_id "MSTRG.196892.39"; exon_number "9";
chr9	StringTie	exon	76710812	76711358	1000	-	.	gene_id "MSTRG.196892"; transcript_id "MSTRG.196892.39"; exon_number "10";
chr9	StringTie	exon	76713563	76713617	1000	-	.	gene_id "MSTRG.196892"; transcript_id "MSTRG.196892.39"; exon_number "11";
chr9	StringTie	transcript	76606670	76861382	1000	-	.	gene_id "MSTRG.196892"; transcript_id "MSTRG.196892.4";
chr9	StringTie	exon	76606670	76614600	1000	-	.	gene_id "MSTRG.196892"; transcript_id "MSTRG.196892.4"; exon_number "1";
chr9	StringTie	exon	76629192	76629290	1000	-	.	gene_id "MSTRG.196892"; transcript_id "MSTRG.196892.4"; exon_number "2";
chr9	StringTie	exon	76636471	76636557	1000	-	.	gene_id "MSTRG.196892"; transcript_id "MSTRG.196892.4"; exon_number "3";
chr9	StringTie	exon	76637418	76637549	1000	-	.	gene_id "MSTRG.196892"; transcript_id "MSTRG.196892.4"; exon_number "4";
chr9	StringTie	exon	76638186	76638288	1000	-	.	gene_id "MSTRG.196892"; transcript_id "MSTRG.196892.4"; exon_number "5";
chr9	StringTie	exon	76641972	76641980	1000	-	.	gene_id "MSTRG.196892"; transcript_id "MSTRG.196892.4"; exon_number "6";
chr9	StringTie	exon	76644739	76644912	1000	-	.	gene_id "MSTRG.196892"; transcript_id "MSTRG.196892.4"; exon_number "7";
chr9	StringTie	exon	76652483	76652683	1000	-	.	gene_id "MSTRG.196892"; transcript_id "MSTRG.196892.4"; exon_number "8";
chr9	StringTie	exon	76655423	76655502	1000	-	.	gene_id "MSTRG.196892"; transcript_id "MSTRG.196892.4"; exon_number "9";
chr9	StringTie	exon	76703337	76704099	1000	-	.	gene_id "MSTRG.196892"; transcript_id "MSTRG.196892.4"; exon_number "10";
chr9	StringTie	exon	76704761	76711358	1000	-	.	gene_id "MSTRG.196892"; transcript_id "MSTRG.196892.4"; exon_number "11";
chr9	StringTie	exon	76713563	76713721	1000	-	.	gene_id "MSTRG.196892"; transcript_id "MSTRG.196892.4"; exon_number "12";
chr9	StringTie	exon	76823632	76823726	1000	-	.	gene_id "MSTRG.196892"; transcript_id "MSTRG.196892.4"; exon_number "13";
chr9	StringTie	exon	76826580	76826732	1000	-	.	gene_id "MSTRG.196892"; transcript_id "MSTRG.196892.4"; exon_number "14";
chr9	StringTie	exon	76846515	76846678	1000	-	.	gene_id "MSTRG.196892"; transcript_id "MSTRG.196892.4"; exon_number "15";
chr9	StringTie	exon	76850463	76850665	1000	-	.	gene_id "MSTRG.196892"; transcript_id "MSTRG.196892.4"; exon_number "16";
chr9	StringTie	exon	76854104	76854208	1000	-	.	gene_id "MSTRG.196892"; transcript_id "MSTRG.196892.4"; exon_number "17";
chr9	StringTie	exon	76861297	76861382	1000	-	.	gene_id "MSTRG.196892"; transcript_id "MSTRG.196892.4"; exon_number "18";
chr9	StringTie	transcript	76611084	76692227	1000	-	.	gene_id "MSTRG.196892"; transcript_id "MSTRG.196892.40";
chr9	StringTie	exon	76611084	76614600	1000	-	.	gene_id "MSTRG.196892"; transcript_id "MSTRG.196892.40"; exon_number "1";
chr9	StringTie	exon	76615191	76615237	1000	-	.	gene_id "MSTRG.196892"; transcript_id "MSTRG.196892.40"; exon_number "2";
chr9	StringTie	exon	76619340	76619387	1000	-	.	gene_id "MSTRG.196892"; transcript_id "MSTRG.196892.40"; exon_number "3";
chr9	StringTie	exon	76625023	76625058	1000	-	.	gene_id "MSTRG.196892"; transcript_id "MSTRG.196892.40"; exon_number "4";
chr9	StringTie	exon	76629192	76629290	1000	-	.	gene_id "MSTRG.196892"; transcript_id "MSTRG.196892.40"; exon_number "5";
chr9	StringTie	exon	76636471	76636557	1000	-	.	gene_id "MSTRG.196892"; transcript_id "MSTRG.196892.40"; exon_number "6";
chr9	StringTie	exon	76637418	76637549	1000	-	.	gene_id "MSTRG.196892"; transcript_id "MSTRG.196892.40"; exon_number "7";
chr9	StringTie	exon	76638186	76638288	1000	-	.	gene_id "MSTRG.196892"; transcript_id "MSTRG.196892.40"; exon_number "8";
chr9	StringTie	exon	76644739	76644909	1000	-	.	gene_id "MSTRG.196892"; transcript_id "MSTRG.196892.40"; exon_number "9";
chr9	StringTie	exon	76652483	76652683	1000	-	.	gene_id "MSTRG.196892"; transcript_id "MSTRG.196892.40"; exon_number "10";
chr9	StringTie	exon	76655423	76655502	1000	-	.	gene_id "MSTRG.196892"; transcript_id "MSTRG.196892.40"; exon_number "11";
chr9	StringTie	exon	76692074	76692227	1000	-	.	gene_id "MSTRG.196892"; transcript_id "MSTRG.196892.40"; exon_number "12";
chr9	StringTie	transcript	76611084	76655546	1000	-	.	gene_id "MSTRG.196892"; transcript_id "MSTRG.196892.41";
chr9	StringTie	exon	76611084	76619438	1000	-	.	gene_id "MSTRG.196892"; transcript_id "MSTRG.196892.41"; exon_number "1";
chr9	StringTie	exon	76625023	76625058	1000	-	.	gene_id "MSTRG.196892"; transcript_id "MSTRG.196892.41"; exon_number "2";
chr9	StringTie	exon	76629192	76629290	1000	-	.	gene_id "MSTRG.196892"; transcript_id "MSTRG.196892.41"; exon_number "3";
chr9	StringTie	exon	76636471	76636557	1000	-	.	gene_id "MSTRG.196892"; transcript_id "MSTRG.196892.41"; exon_number "4";
chr9	StringTie	exon	76637418	76637549	1000	-	.	gene_id "MSTRG.196892"; transcript_id "MSTRG.196892.41"; exon_number "5";
chr9	StringTie	exon	76638186	76638288	1000	-	.	gene_id "MSTRG.196892"; transcript_id "MSTRG.196892.41"; exon_number "6";
chr9	StringTie	exon	76641972	76641980	1000	-	.	gene_id "MSTRG.196892"; transcript_id "MSTRG.196892.41"; exon_number "7";
chr9	StringTie	exon	76644739	76644909	1000	-	.	gene_id "MSTRG.196892"; transcript_id "MSTRG.196892.41"; exon_number "8";
chr9	StringTie	exon	76652483	76652683	1000	-	.	gene_id "MSTRG.196892"; transcript_id "MSTRG.196892.41"; exon_number "9";
chr9	StringTie	exon	76655423	76655546	1000	-	.	gene_id "MSTRG.196892"; transcript_id "MSTRG.196892.41"; exon_number "10";
chr9	StringTie	transcript	76611086	76655564	1000	-	.	gene_id "MSTRG.196892"; transcript_id "MSTRG.196892.42";
chr9	StringTie	exon	76611086	76614600	1000	-	.	gene_id "MSTRG.196892"; transcript_id "MSTRG.196892.42"; exon_number "1";
chr9	StringTie	exon	76615191	76615237	1000	-	.	gene_id "MSTRG.196892"; transcript_id "MSTRG.196892.42"; exon_number "2";
chr9	StringTie	exon	76629192	76629290	1000	-	.	gene_id "MSTRG.196892"; transcript_id "MSTRG.196892.42"; exon_number "3";
chr9	StringTie	exon	76636471	76636557	1000	-	.	gene_id "MSTRG.196892"; transcript_id "MSTRG.196892.42"; exon_number "4";
chr9	StringTie	exon	76637418	76637549	1000	-	.	gene_id "MSTRG.196892"; transcript_id "MSTRG.196892.42"; exon_number "5";
chr9	StringTie	exon	76638186	76638288	1000	-	.	gene_id "MSTRG.196892"; transcript_id "MSTRG.196892.42"; exon_number "6";
chr9	StringTie	exon	76641972	76641980	1000	-	.	gene_id "MSTRG.196892"; transcript_id "MSTRG.196892.42"; exon_number "7";
chr9	StringTie	exon	76644739	76644912	1000	-	.	gene_id "MSTRG.196892"; transcript_id "MSTRG.196892.42"; exon_number "8";
chr9	StringTie	exon	76652483	76652683	1000	-	.	gene_id "MSTRG.196892"; transcript_id "MSTRG.196892.42"; exon_number "9";
chr9	StringTie	exon	76655423	76655564	1000	-	.	gene_id "MSTRG.196892"; transcript_id "MSTRG.196892.42"; exon_number "10";
chr9	StringTie	transcript	76611086	76677139	1000	-	.	gene_id "MSTRG.196892"; transcript_id "MSTRG.196892.43";
chr9	StringTie	exon	76611086	76614600	1000	-	.	gene_id "MSTRG.196892"; transcript_id "MSTRG.196892.43"; exon_number "1";
chr9	StringTie	exon	76619340	76619387	1000	-	.	gene_id "MSTRG.196892"; transcript_id "MSTRG.196892.43"; exon_number "2";
chr9	StringTie	exon	76629192	76629290	1000	-	.	gene_id "MSTRG.196892"; transcript_id "MSTRG.196892.43"; exon_number "3";
chr9	StringTie	exon	76636471	76636557	1000	-	.	gene_id "MSTRG.196892"; transcript_id "MSTRG.196892.43"; exon_number "4";
chr9	StringTie	exon	76637418	76637549	1000	-	.	gene_id "MSTRG.196892"; transcript_id "MSTRG.196892.43"; exon_number "5";
chr9	StringTie	exon	76638186	76638288	1000	-	.	gene_id "MSTRG.196892"; transcript_id "MSTRG.196892.43"; exon_number "6";
chr9	StringTie	exon	76644739	76644912	1000	-	.	gene_id "MSTRG.196892"; transcript_id "MSTRG.196892.43"; exon_number "7";
chr9	StringTie	exon	76652483	76652683	1000	-	.	gene_id "MSTRG.196892"; transcript_id "MSTRG.196892.43"; exon_number "8";
chr9	StringTie	exon	76655423	76655502	1000	-	.	gene_id "MSTRG.196892"; transcript_id "MSTRG.196892.43"; exon_number "9";
chr9	StringTie	exon	76677039	76677139	1000	-	.	gene_id "MSTRG.196892"; transcript_id "MSTRG.196892.43"; exon_number "10";
chr9	StringTie	transcript	76611086	76692292	1000	-	.	gene_id "MSTRG.196892"; transcript_id "MSTRG.196892.44";
chr9	StringTie	exon	76611086	76614600	1000	-	.	gene_id "MSTRG.196892"; transcript_id "MSTRG.196892.44"; exon_number "1";
chr9	StringTie	exon	76619340	76619387	1000	-	.	gene_id "MSTRG.196892"; transcript_id "MSTRG.196892.44"; exon_number "2";
chr9	StringTie	exon	76629192	76629290	1000	-	.	gene_id "MSTRG.196892"; transcript_id "MSTRG.196892.44"; exon_number "3";
chr9	StringTie	exon	76636471	76636557	1000	-	.	gene_id "MSTRG.196892"; transcript_id "MSTRG.196892.44"; exon_number "4";
chr9	StringTie	exon	76637418	76637549	1000	-	.	gene_id "MSTRG.196892"; transcript_id "MSTRG.196892.44"; exon_number "5";
chr9	StringTie	exon	76638186	76638288	1000	-	.	gene_id "MSTRG.196892"; transcript_id "MSTRG.196892.44"; exon_number "6";
chr9	StringTie	exon	76641972	76641980	1000	-	.	gene_id "MSTRG.196892"; transcript_id "MSTRG.196892.44"; exon_number "7";
chr9	StringTie	exon	76644739	76644909	1000	-	.	gene_id "MSTRG.196892"; transcript_id "MSTRG.196892.44"; exon_number "8";
chr9	StringTie	exon	76652483	76652683	1000	-	.	gene_id "MSTRG.196892"; transcript_id "MSTRG.196892.44"; exon_number "9";
chr9	StringTie	exon	76655423	76655502	1000	-	.	gene_id "MSTRG.196892"; transcript_id "MSTRG.196892.44"; exon_number "10";
chr9	StringTie	exon	76692074	76692292	1000	-	.	gene_id "MSTRG.196892"; transcript_id "MSTRG.196892.44"; exon_number "11";
chr9	StringTie	transcript	76611087	76662381	1000	-	.	gene_id "MSTRG.196892"; transcript_id "MSTRG.196892.45";
chr9	StringTie	exon	76611087	76614600	1000	-	.	gene_id "MSTRG.196892"; transcript_id "MSTRG.196892.45"; exon_number "1";
chr9	StringTie	exon	76619340	76619387	1000	-	.	gene_id "MSTRG.196892"; transcript_id "MSTRG.196892.45"; exon_number "2";
chr9	StringTie	exon	76625023	76625058	1000	-	.	gene_id "MSTRG.196892"; transcript_id "MSTRG.196892.45"; exon_number "3";
chr9	StringTie	exon	76629192	76629290	1000	-	.	gene_id "MSTRG.196892"; transcript_id "MSTRG.196892.45"; exon_number "4";
chr9	StringTie	exon	76636471	76636557	1000	-	.	gene_id "MSTRG.196892"; transcript_id "MSTRG.196892.45"; exon_number "5";
chr9	StringTie	exon	76637418	76637549	1000	-	.	gene_id "MSTRG.196892"; transcript_id "MSTRG.196892.45"; exon_number "6";
chr9	StringTie	exon	76638186	76638288	1000	-	.	gene_id "MSTRG.196892"; transcript_id "MSTRG.196892.45"; exon_number "7";
chr9	StringTie	exon	76644739	76644909	1000	-	.	gene_id "MSTRG.196892"; transcript_id "MSTRG.196892.45"; exon_number "8";
chr9	StringTie	exon	76652483	76652683	1000	-	.	gene_id "MSTRG.196892"; transcript_id "MSTRG.196892.45"; exon_number "9";
chr9	StringTie	exon	76655423	76655502	1000	-	.	gene_id "MSTRG.196892"; transcript_id "MSTRG.196892.45"; exon_number "10";
chr9	StringTie	exon	76662358	76662381	1000	-	.	gene_id "MSTRG.196892"; transcript_id "MSTRG.196892.45"; exon_number "11";
chr9	StringTie	transcript	76611096	76655503	1000	-	.	gene_id "MSTRG.196892"; transcript_id "MSTRG.196892.46";
chr9	StringTie	exon	76611096	76614600	1000	-	.	gene_id "MSTRG.196892"; transcript_id "MSTRG.196892.46"; exon_number "1";
chr9	StringTie	exon	76625023	76625058	1000	-	.	gene_id "MSTRG.196892"; transcript_id "MSTRG.196892.46"; exon_number "2";
chr9	StringTie	exon	76636471	76636557	1000	-	.	gene_id "MSTRG.196892"; transcript_id "MSTRG.196892.46"; exon_number "3";
chr9	StringTie	exon	76637418	76637549	1000	-	.	gene_id "MSTRG.196892"; transcript_id "MSTRG.196892.46"; exon_number "4";
chr9	StringTie	exon	76638186	76638288	1000	-	.	gene_id "MSTRG.196892"; transcript_id "MSTRG.196892.46"; exon_number "5";
chr9	StringTie	exon	76641972	76641980	1000	-	.	gene_id "MSTRG.196892"; transcript_id "MSTRG.196892.46"; exon_number "6";
chr9	StringTie	exon	76644739	76644909	1000	-	.	gene_id "MSTRG.196892"; transcript_id "MSTRG.196892.46"; exon_number "7";
chr9	StringTie	exon	76652483	76652683	1000	-	.	gene_id "MSTRG.196892"; transcript_id "MSTRG.196892.46"; exon_number "8";
chr9	StringTie	exon	76655423	76655503	1000	-	.	gene_id "MSTRG.196892"; transcript_id "MSTRG.196892.46"; exon_number "9";
chr9	StringTie	transcript	76611122	76692284	1000	-	.	gene_id "MSTRG.196892"; transcript_id "MSTRG.196892.47";
chr9	StringTie	exon	76611122	76614600	1000	-	.	gene_id "MSTRG.196892"; transcript_id "MSTRG.196892.47"; exon_number "1";
chr9	StringTie	exon	76619340	76619387	1000	-	.	gene_id "MSTRG.196892"; transcript_id "MSTRG.196892.47"; exon_number "2";
chr9	StringTie	exon	76625023	76625058	1000	-	.	gene_id "MSTRG.196892"; transcript_id "MSTRG.196892.47"; exon_number "3";
chr9	StringTie	exon	76629192	76629290	1000	-	.	gene_id "MSTRG.196892"; transcript_id "MSTRG.196892.47"; exon_number "4";
chr9	StringTie	exon	76636471	76636557	1000	-	.	gene_id "MSTRG.196892"; transcript_id "MSTRG.196892.47"; exon_number "5";
chr9	StringTie	exon	76637418	76637549	1000	-	.	gene_id "MSTRG.196892"; transcript_id "MSTRG.196892.47"; exon_number "6";
chr9	StringTie	exon	76638186	76638288	1000	-	.	gene_id "MSTRG.196892"; transcript_id "MSTRG.196892.47"; exon_number "7";
chr9	StringTie	exon	76641972	76641980	1000	-	.	gene_id "MSTRG.196892"; transcript_id "MSTRG.196892.47"; exon_number "8";
chr9	StringTie	exon	76644739	76644909	1000	-	.	gene_id "MSTRG.196892"; transcript_id "MSTRG.196892.47"; exon_number "9";
chr9	StringTie	exon	76652483	76652683	1000	-	.	gene_id "MSTRG.196892"; transcript_id "MSTRG.196892.47"; exon_number "10";
chr9	StringTie	exon	76655423	76655502	1000	-	.	gene_id "MSTRG.196892"; transcript_id "MSTRG.196892.47"; exon_number "11";
chr9	StringTie	exon	76692074	76692284	1000	-	.	gene_id "MSTRG.196892"; transcript_id "MSTRG.196892.47"; exon_number "12";
chr9	StringTie	transcript	76611125	76677073	1000	-	.	gene_id "MSTRG.196892"; transcript_id "MSTRG.196892.48";
chr9	StringTie	exon	76611125	76614600	1000	-	.	gene_id "MSTRG.196892"; transcript_id "MSTRG.196892.48"; exon_number "1";
chr9	StringTie	exon	76619340	76619387	1000	-	.	gene_id "MSTRG.196892"; transcript_id "MSTRG.196892.48"; exon_number "2";
chr9	StringTie	exon	76625023	76625058	1000	-	.	gene_id "MSTRG.196892"; transcript_id "MSTRG.196892.48"; exon_number "3";
chr9	StringTie	exon	76629192	76629290	1000	-	.	gene_id "MSTRG.196892"; transcript_id "MSTRG.196892.48"; exon_number "4";
chr9	StringTie	exon	76636471	76636557	1000	-	.	gene_id "MSTRG.196892"; transcript_id "MSTRG.196892.48"; exon_number "5";
chr9	StringTie	exon	76637418	76637549	1000	-	.	gene_id "MSTRG.196892"; transcript_id "MSTRG.196892.48"; exon_number "6";
chr9	StringTie	exon	76638186	76638288	1000	-	.	gene_id "MSTRG.196892"; transcript_id "MSTRG.196892.48"; exon_number "7";
chr9	StringTie	exon	76641972	76641980	1000	-	.	gene_id "MSTRG.196892"; transcript_id "MSTRG.196892.48"; exon_number "8";
chr9	StringTie	exon	76644739	76644912	1000	-	.	gene_id "MSTRG.196892"; transcript_id "MSTRG.196892.48"; exon_number "9";
chr9	StringTie	exon	76652483	76652683	1000	-	.	gene_id "MSTRG.196892"; transcript_id "MSTRG.196892.48"; exon_number "10";
chr9	StringTie	exon	76655423	76655502	1000	-	.	gene_id "MSTRG.196892"; transcript_id "MSTRG.196892.48"; exon_number "11";
chr9	StringTie	exon	76677039	76677073	1000	-	.	gene_id "MSTRG.196892"; transcript_id "MSTRG.196892.48"; exon_number "12";
chr9	StringTie	transcript	76611137	76627805	1000	-	.	gene_id "MSTRG.196892"; transcript_id "MSTRG.196892.49";
chr9	StringTie	exon	76611137	76614600	1000	-	.	gene_id "MSTRG.196892"; transcript_id "MSTRG.196892.49"; exon_number "1";
chr9	StringTie	exon	76627750	76627805	1000	-	.	gene_id "MSTRG.196892"; transcript_id "MSTRG.196892.49"; exon_number "2";
chr9	StringTie	transcript	76606670	76906594	1000	-	.	gene_id "MSTRG.196892"; transcript_id "MSTRG.196892.5";
chr9	StringTie	exon	76606670	76614600	1000	-	.	gene_id "MSTRG.196892"; transcript_id "MSTRG.196892.5"; exon_number "1";
chr9	StringTie	exon	76619340	76619387	1000	-	.	gene_id "MSTRG.196892"; transcript_id "MSTRG.196892.5"; exon_number "2";
chr9	StringTie	exon	76629192	76629290	1000	-	.	gene_id "MSTRG.196892"; transcript_id "MSTRG.196892.5"; exon_number "3";
chr9	StringTie	exon	76636471	76636557	1000	-	.	gene_id "MSTRG.196892"; transcript_id "MSTRG.196892.5"; exon_number "4";
chr9	StringTie	exon	76637418	76637549	1000	-	.	gene_id "MSTRG.196892"; transcript_id "MSTRG.196892.5"; exon_number "5";
chr9	StringTie	exon	76638186	76638288	1000	-	.	gene_id "MSTRG.196892"; transcript_id "MSTRG.196892.5"; exon_number "6";
chr9	StringTie	exon	76644739	76644912	1000	-	.	gene_id "MSTRG.196892"; transcript_id "MSTRG.196892.5"; exon_number "7";
chr9	StringTie	exon	76652483	76652683	1000	-	.	gene_id "MSTRG.196892"; transcript_id "MSTRG.196892.5"; exon_number "8";
chr9	StringTie	exon	76655423	76655502	1000	-	.	gene_id "MSTRG.196892"; transcript_id "MSTRG.196892.5"; exon_number "9";
chr9	StringTie	exon	76703337	76704099	1000	-	.	gene_id "MSTRG.196892"; transcript_id "MSTRG.196892.5"; exon_number "10";
chr9	StringTie	exon	76704761	76711358	1000	-	.	gene_id "MSTRG.196892"; transcript_id "MSTRG.196892.5"; exon_number "11";
chr9	StringTie	exon	76713563	76713721	1000	-	.	gene_id "MSTRG.196892"; transcript_id "MSTRG.196892.5"; exon_number "12";
chr9	StringTie	exon	76823632	76823726	1000	-	.	gene_id "MSTRG.196892"; transcript_id "MSTRG.196892.5"; exon_number "13";
chr9	StringTie	exon	76826580	76826732	1000	-	.	gene_id "MSTRG.196892"; transcript_id "MSTRG.196892.5"; exon_number "14";
chr9	StringTie	exon	76846515	76846678	1000	-	.	gene_id "MSTRG.196892"; transcript_id "MSTRG.196892.5"; exon_number "15";
chr9	StringTie	exon	76850463	76850665	1000	-	.	gene_id "MSTRG.196892"; transcript_id "MSTRG.196892.5"; exon_number "16";
chr9	StringTie	exon	76854104	76854208	1000	-	.	gene_id "MSTRG.196892"; transcript_id "MSTRG.196892.5"; exon_number "17";
chr9	StringTie	exon	76905928	76906594	1000	-	.	gene_id "MSTRG.196892"; transcript_id "MSTRG.196892.5"; exon_number "18";
chr9	StringTie	transcript	76611138	76655862	1000	-	.	gene_id "MSTRG.196892"; transcript_id "MSTRG.196892.50";
chr9	StringTie	exon	76611138	76614600	1000	-	.	gene_id "MSTRG.196892"; transcript_id "MSTRG.196892.50"; exon_number "1";
chr9	StringTie	exon	76615191	76615237	1000	-	.	gene_id "MSTRG.196892"; transcript_id "MSTRG.196892.50"; exon_number "2";
chr9	StringTie	exon	76619340	76619387	1000	-	.	gene_id "MSTRG.196892"; transcript_id "MSTRG.196892.50"; exon_number "3";
chr9	StringTie	exon	76625023	76625058	1000	-	.	gene_id "MSTRG.196892"; transcript_id "MSTRG.196892.50"; exon_number "4";
chr9	StringTie	exon	76629192	76629290	1000	-	.	gene_id "MSTRG.196892"; transcript_id "MSTRG.196892.50"; exon_number "5";
chr9	StringTie	exon	76636471	76636557	1000	-	.	gene_id "MSTRG.196892"; transcript_id "MSTRG.196892.50"; exon_number "6";
chr9	StringTie	exon	76637418	76637549	1000	-	.	gene_id "MSTRG.196892"; transcript_id "MSTRG.196892.50"; exon_number "7";
chr9	StringTie	exon	76638186	76638288	1000	-	.	gene_id "MSTRG.196892"; transcript_id "MSTRG.196892.50"; exon_number "8";
chr9	StringTie	exon	76641972	76641980	1000	-	.	gene_id "MSTRG.196892"; transcript_id "MSTRG.196892.50"; exon_number "9";
chr9	StringTie	exon	76644739	76644909	1000	-	.	gene_id "MSTRG.196892"; transcript_id "MSTRG.196892.50"; exon_number "10";
chr9	StringTie	exon	76652483	76652683	1000	-	.	gene_id "MSTRG.196892"; transcript_id "MSTRG.196892.50"; exon_number "11";
chr9	StringTie	exon	76655423	76655862	1000	-	.	gene_id "MSTRG.196892"; transcript_id "MSTRG.196892.50"; exon_number "12";
chr9	StringTie	transcript	76611144	76666583	1000	-	.	gene_id "MSTRG.196892"; transcript_id "MSTRG.196892.51";
chr9	StringTie	exon	76611144	76614600	1000	-	.	gene_id "MSTRG.196892"; transcript_id "MSTRG.196892.51"; exon_number "1";
chr9	StringTie	exon	76625023	76625058	1000	-	.	gene_id "MSTRG.196892"; transcript_id "MSTRG.196892.51"; exon_number "2";
chr9	StringTie	exon	76629192	76629290	1000	-	.	gene_id "MSTRG.196892"; transcript_id "MSTRG.196892.51"; exon_number "3";
chr9	StringTie	exon	76636471	76636557	1000	-	.	gene_id "MSTRG.196892"; transcript_id "MSTRG.196892.51"; exon_number "4";
chr9	StringTie	exon	76637418	76637549	1000	-	.	gene_id "MSTRG.196892"; transcript_id "MSTRG.196892.51"; exon_number "5";
chr9	StringTie	exon	76638186	76638288	1000	-	.	gene_id "MSTRG.196892"; transcript_id "MSTRG.196892.51"; exon_number "6";
chr9	StringTie	exon	76644739	76644909	1000	-	.	gene_id "MSTRG.196892"; transcript_id "MSTRG.196892.51"; exon_number "7";
chr9	StringTie	exon	76652483	76652683	1000	-	.	gene_id "MSTRG.196892"; transcript_id "MSTRG.196892.51"; exon_number "8";
chr9	StringTie	exon	76655423	76655502	1000	-	.	gene_id "MSTRG.196892"; transcript_id "MSTRG.196892.51"; exon_number "9";
chr9	StringTie	exon	76665480	76666583	1000	-	.	gene_id "MSTRG.196892"; transcript_id "MSTRG.196892.51"; exon_number "10";
chr9	StringTie	transcript	76611161	76692303	1000	-	.	gene_id "MSTRG.196892"; transcript_id "MSTRG.196892.52";
chr9	StringTie	exon	76611161	76614600	1000	-	.	gene_id "MSTRG.196892"; transcript_id "MSTRG.196892.52"; exon_number "1";
chr9	StringTie	exon	76619340	76619387	1000	-	.	gene_id "MSTRG.196892"; transcript_id "MSTRG.196892.52"; exon_number "2";
chr9	StringTie	exon	76629192	76629290	1000	-	.	gene_id "MSTRG.196892"; transcript_id "MSTRG.196892.52"; exon_number "3";
chr9	StringTie	exon	76636471	76636557	1000	-	.	gene_id "MSTRG.196892"; transcript_id "MSTRG.196892.52"; exon_number "4";
chr9	StringTie	exon	76637418	76637549	1000	-	.	gene_id "MSTRG.196892"; transcript_id "MSTRG.196892.52"; exon_number "5";
chr9	StringTie	exon	76638186	76638288	1000	-	.	gene_id "MSTRG.196892"; transcript_id "MSTRG.196892.52"; exon_number "6";
chr9	StringTie	exon	76644739	76644912	1000	-	.	gene_id "MSTRG.196892"; transcript_id "MSTRG.196892.52"; exon_number "7";
chr9	StringTie	exon	76652483	76652683	1000	-	.	gene_id "MSTRG.196892"; transcript_id "MSTRG.196892.52"; exon_number "8";
chr9	StringTie	exon	76655423	76655502	1000	-	.	gene_id "MSTRG.196892"; transcript_id "MSTRG.196892.52"; exon_number "9";
chr9	StringTie	exon	76692074	76692303	1000	-	.	gene_id "MSTRG.196892"; transcript_id "MSTRG.196892.52"; exon_number "10";
chr9	StringTie	transcript	76611165	76692284	1000	-	.	gene_id "MSTRG.196892"; transcript_id "MSTRG.196892.53";
chr9	StringTie	exon	76611165	76614600	1000	-	.	gene_id "MSTRG.196892"; transcript_id "MSTRG.196892.53"; exon_number "1";
chr9	StringTie	exon	76629192	76629290	1000	-	.	gene_id "MSTRG.196892"; transcript_id "MSTRG.196892.53"; exon_number "2";
chr9	StringTie	exon	76636471	76636557	1000	-	.	gene_id "MSTRG.196892"; transcript_id "MSTRG.196892.53"; exon_number "3";
chr9	StringTie	exon	76637418	76637549	1000	-	.	gene_id "MSTRG.196892"; transcript_id "MSTRG.196892.53"; exon_number "4";
chr9	StringTie	exon	76638186	76638288	1000	-	.	gene_id "MSTRG.196892"; transcript_id "MSTRG.196892.53"; exon_number "5";
chr9	StringTie	exon	76644739	76644909	1000	-	.	gene_id "MSTRG.196892"; transcript_id "MSTRG.196892.53"; exon_number "6";
chr9	StringTie	exon	76652483	76652683	1000	-	.	gene_id "MSTRG.196892"; transcript_id "MSTRG.196892.53"; exon_number "7";
chr9	StringTie	exon	76655423	76655502	1000	-	.	gene_id "MSTRG.196892"; transcript_id "MSTRG.196892.53"; exon_number "8";
chr9	StringTie	exon	76692074	76692284	1000	-	.	gene_id "MSTRG.196892"; transcript_id "MSTRG.196892.53"; exon_number "9";
chr9	StringTie	transcript	76611177	76656921	1000	-	.	gene_id "MSTRG.196892"; transcript_id "MSTRG.196892.54";
chr9	StringTie	exon	76611177	76614600	1000	-	.	gene_id "MSTRG.196892"; transcript_id "MSTRG.196892.54"; exon_number "1";
chr9	StringTie	exon	76625023	76625058	1000	-	.	gene_id "MSTRG.196892"; transcript_id "MSTRG.196892.54"; exon_number "2";
chr9	StringTie	exon	76629192	76629290	1000	-	.	gene_id "MSTRG.196892"; transcript_id "MSTRG.196892.54"; exon_number "3";
chr9	StringTie	exon	76636471	76636557	1000	-	.	gene_id "MSTRG.196892"; transcript_id "MSTRG.196892.54"; exon_number "4";
chr9	StringTie	exon	76637418	76637549	1000	-	.	gene_id "MSTRG.196892"; transcript_id "MSTRG.196892.54"; exon_number "5";
chr9	StringTie	exon	76638186	76638288	1000	-	.	gene_id "MSTRG.196892"; transcript_id "MSTRG.196892.54"; exon_number "6";
chr9	StringTie	exon	76644739	76644912	1000	-	.	gene_id "MSTRG.196892"; transcript_id "MSTRG.196892.54"; exon_number "7";
chr9	StringTie	exon	76652483	76652683	1000	-	.	gene_id "MSTRG.196892"; transcript_id "MSTRG.196892.54"; exon_number "8";
chr9	StringTie	exon	76655423	76655502	1000	-	.	gene_id "MSTRG.196892"; transcript_id "MSTRG.196892.54"; exon_number "9";
chr9	StringTie	exon	76656786	76656921	1000	-	.	gene_id "MSTRG.196892"; transcript_id "MSTRG.196892.54"; exon_number "10";
chr9	StringTie	transcript	76611186	76655577	1000	-	.	gene_id "MSTRG.196892"; transcript_id "MSTRG.196892.55";
chr9	StringTie	exon	76611186	76614600	1000	-	.	gene_id "MSTRG.196892"; transcript_id "MSTRG.196892.55"; exon_number "1";
chr9	StringTie	exon	76619340	76619387	1000	-	.	gene_id "MSTRG.196892"; transcript_id "MSTRG.196892.55"; exon_number "2";
chr9	StringTie	exon	76624452	76624490	1000	-	.	gene_id "MSTRG.196892"; transcript_id "MSTRG.196892.55"; exon_number "3";
chr9	StringTie	exon	76629192	76629290	1000	-	.	gene_id "MSTRG.196892"; transcript_id "MSTRG.196892.55"; exon_number "4";
chr9	StringTie	exon	76636471	76636557	1000	-	.	gene_id "MSTRG.196892"; transcript_id "MSTRG.196892.55"; exon_number "5";
chr9	StringTie	exon	76637418	76637549	1000	-	.	gene_id "MSTRG.196892"; transcript_id "MSTRG.196892.55"; exon_number "6";
chr9	StringTie	exon	76638186	76638288	1000	-	.	gene_id "MSTRG.196892"; transcript_id "MSTRG.196892.55"; exon_number "7";
chr9	StringTie	exon	76641972	76641980	1000	-	.	gene_id "MSTRG.196892"; transcript_id "MSTRG.196892.55"; exon_number "8";
chr9	StringTie	exon	76644739	76644912	1000	-	.	gene_id "MSTRG.196892"; transcript_id "MSTRG.196892.55"; exon_number "9";
chr9	StringTie	exon	76652483	76652683	1000	-	.	gene_id "MSTRG.196892"; transcript_id "MSTRG.196892.55"; exon_number "10";
chr9	StringTie	exon	76655423	76655577	1000	-	.	gene_id "MSTRG.196892"; transcript_id "MSTRG.196892.55"; exon_number "11";
chr9	StringTie	transcript	76611217	76692303	1000	-	.	gene_id "MSTRG.196892"; transcript_id "MSTRG.196892.56";
chr9	StringTie	exon	76611217	76614600	1000	-	.	gene_id "MSTRG.196892"; transcript_id "MSTRG.196892.56"; exon_number "1";
chr9	StringTie	exon	76619340	76619387	1000	-	.	gene_id "MSTRG.196892"; transcript_id "MSTRG.196892.56"; exon_number "2";
chr9	StringTie	exon	76625023	76625058	1000	-	.	gene_id "MSTRG.196892"; transcript_id "MSTRG.196892.56"; exon_number "3";
chr9	StringTie	exon	76629192	76629290	1000	-	.	gene_id "MSTRG.196892"; transcript_id "MSTRG.196892.56"; exon_number "4";
chr9	StringTie	exon	76636471	76636557	1000	-	.	gene_id "MSTRG.196892"; transcript_id "MSTRG.196892.56"; exon_number "5";
chr9	StringTie	exon	76637418	76637549	1000	-	.	gene_id "MSTRG.196892"; transcript_id "MSTRG.196892.56"; exon_number "6";
chr9	StringTie	exon	76638186	76638288	1000	-	.	gene_id "MSTRG.196892"; transcript_id "MSTRG.196892.56"; exon_number "7";
chr9	StringTie	exon	76644739	76644909	1000	-	.	gene_id "MSTRG.196892"; transcript_id "MSTRG.196892.56"; exon_number "8";
chr9	StringTie	exon	76652483	76652683	1000	-	.	gene_id "MSTRG.196892"; transcript_id "MSTRG.196892.56"; exon_number "9";
chr9	StringTie	exon	76655423	76655502	1000	-	.	gene_id "MSTRG.196892"; transcript_id "MSTRG.196892.56"; exon_number "10";
chr9	StringTie	exon	76692074	76692303	1000	-	.	gene_id "MSTRG.196892"; transcript_id "MSTRG.196892.56"; exon_number "11";
chr9	StringTie	transcript	76611217	76906596	1000	-	.	gene_id "MSTRG.196892"; transcript_id "MSTRG.196892.57";
chr9	StringTie	exon	76611217	76614600	1000	-	.	gene_id "MSTRG.196892"; transcript_id "MSTRG.196892.57"; exon_number "1";
chr9	StringTie	exon	76619340	76619387	1000	-	.	gene_id "MSTRG.196892"; transcript_id "MSTRG.196892.57"; exon_number "2";
chr9	StringTie	exon	76625023	76625058	1000	-	.	gene_id "MSTRG.196892"; transcript_id "MSTRG.196892.57"; exon_number "3";
chr9	StringTie	exon	76629192	76629290	1000	-	.	gene_id "MSTRG.196892"; transcript_id "MSTRG.196892.57"; exon_number "4";
chr9	StringTie	exon	76636471	76636557	1000	-	.	gene_id "MSTRG.196892"; transcript_id "MSTRG.196892.57"; exon_number "5";
chr9	StringTie	exon	76637418	76637549	1000	-	.	gene_id "MSTRG.196892"; transcript_id "MSTRG.196892.57"; exon_number "6";
chr9	StringTie	exon	76638186	76638288	1000	-	.	gene_id "MSTRG.196892"; transcript_id "MSTRG.196892.57"; exon_number "7";
chr9	StringTie	exon	76644739	76644912	1000	-	.	gene_id "MSTRG.196892"; transcript_id "MSTRG.196892.57"; exon_number "8";
chr9	StringTie	exon	76652483	76652683	1000	-	.	gene_id "MSTRG.196892"; transcript_id "MSTRG.196892.57"; exon_number "9";
chr9	StringTie	exon	76655423	76655502	1000	-	.	gene_id "MSTRG.196892"; transcript_id "MSTRG.196892.57"; exon_number "10";
chr9	StringTie	exon	76703337	76704099	1000	-	.	gene_id "MSTRG.196892"; transcript_id "MSTRG.196892.57"; exon_number "11";
chr9	StringTie	exon	76704761	76711358	1000	-	.	gene_id "MSTRG.196892"; transcript_id "MSTRG.196892.57"; exon_number "12";
chr9	StringTie	exon	76713563	76713721	1000	-	.	gene_id "MSTRG.196892"; transcript_id "MSTRG.196892.57"; exon_number "13";
chr9	StringTie	exon	76823632	76823726	1000	-	.	gene_id "MSTRG.196892"; transcript_id "MSTRG.196892.57"; exon_number "14";
chr9	StringTie	exon	76826580	76826732	1000	-	.	gene_id "MSTRG.196892"; transcript_id "MSTRG.196892.57"; exon_number "15";
chr9	StringTie	exon	76846515	76846678	1000	-	.	gene_id "MSTRG.196892"; transcript_id "MSTRG.196892.57"; exon_number "16";
chr9	StringTie	exon	76850463	76850665	1000	-	.	gene_id "MSTRG.196892"; transcript_id "MSTRG.196892.57"; exon_number "17";
chr9	StringTie	exon	76854104	76854208	1000	-	.	gene_id "MSTRG.196892"; transcript_id "MSTRG.196892.57"; exon_number "18";
chr9	StringTie	exon	76905928	76906596	1000	-	.	gene_id "MSTRG.196892"; transcript_id "MSTRG.196892.57"; exon_number "19";
chr9	StringTie	transcript	76611227	76692989	1000	-	.	gene_id "MSTRG.196892"; transcript_id "MSTRG.196892.58";
chr9	StringTie	exon	76611227	76614600	1000	-	.	gene_id "MSTRG.196892"; transcript_id "MSTRG.196892.58"; exon_number "1";
chr9	StringTie	exon	76629192	76629290	1000	-	.	gene_id "MSTRG.196892"; transcript_id "MSTRG.196892.58"; exon_number "2";
chr9	StringTie	exon	76636471	76636557	1000	-	.	gene_id "MSTRG.196892"; transcript_id "MSTRG.196892.58"; exon_number "3";
chr9	StringTie	exon	76637418	76637549	1000	-	.	gene_id "MSTRG.196892"; transcript_id "MSTRG.196892.58"; exon_number "4";
chr9	StringTie	exon	76638186	76638288	1000	-	.	gene_id "MSTRG.196892"; transcript_id "MSTRG.196892.58"; exon_number "5";
chr9	StringTie	exon	76641972	76641980	1000	-	.	gene_id "MSTRG.196892"; transcript_id "MSTRG.196892.58"; exon_number "6";
chr9	StringTie	exon	76644739	76644909	1000	-	.	gene_id "MSTRG.196892"; transcript_id "MSTRG.196892.58"; exon_number "7";
chr9	StringTie	exon	76652483	76652683	1000	-	.	gene_id "MSTRG.196892"; transcript_id "MSTRG.196892.58"; exon_number "8";
chr9	StringTie	exon	76655423	76655502	1000	-	.	gene_id "MSTRG.196892"; transcript_id "MSTRG.196892.58"; exon_number "9";
chr9	StringTie	exon	76692074	76692989	1000	-	.	gene_id "MSTRG.196892"; transcript_id "MSTRG.196892.58"; exon_number "10";
chr9	StringTie	transcript	76611234	76661434	1000	-	.	gene_id "MSTRG.196892"; transcript_id "MSTRG.196892.59";
chr9	StringTie	exon	76611234	76614600	1000	-	.	gene_id "MSTRG.196892"; transcript_id "MSTRG.196892.59"; exon_number "1";
chr9	StringTie	exon	76629192	76629290	1000	-	.	gene_id "MSTRG.196892"; transcript_id "MSTRG.196892.59"; exon_number "2";
chr9	StringTie	exon	76636471	76636557	1000	-	.	gene_id "MSTRG.196892"; transcript_id "MSTRG.196892.59"; exon_number "3";
chr9	StringTie	exon	76637418	76637549	1000	-	.	gene_id "MSTRG.196892"; transcript_id "MSTRG.196892.59"; exon_number "4";
chr9	StringTie	exon	76638186	76638288	1000	-	.	gene_id "MSTRG.196892"; transcript_id "MSTRG.196892.59"; exon_number "5";
chr9	StringTie	exon	76641972	76641980	1000	-	.	gene_id "MSTRG.196892"; transcript_id "MSTRG.196892.59"; exon_number "6";
chr9	StringTie	exon	76644739	76644909	1000	-	.	gene_id "MSTRG.196892"; transcript_id "MSTRG.196892.59"; exon_number "7";
chr9	StringTie	exon	76652483	76652683	1000	-	.	gene_id "MSTRG.196892"; transcript_id "MSTRG.196892.59"; exon_number "8";
chr9	StringTie	exon	76655423	76655502	1000	-	.	gene_id "MSTRG.196892"; transcript_id "MSTRG.196892.59"; exon_number "9";
chr9	StringTie	exon	76660657	76661434	1000	-	.	gene_id "MSTRG.196892"; transcript_id "MSTRG.196892.59"; exon_number "10";
chr9	StringTie	transcript	76606809	76677172	1000	-	.	gene_id "MSTRG.196892"; transcript_id "MSTRG.196892.6";
chr9	StringTie	exon	76606809	76614600	1000	-	.	gene_id "MSTRG.196892"; transcript_id "MSTRG.196892.6"; exon_number "1";
chr9	StringTie	exon	76625023	76625058	1000	-	.	gene_id "MSTRG.196892"; transcript_id "MSTRG.196892.6"; exon_number "2";
chr9	StringTie	exon	76629192	76629290	1000	-	.	gene_id "MSTRG.196892"; transcript_id "MSTRG.196892.6"; exon_number "3";
chr9	StringTie	exon	76636471	76636557	1000	-	.	gene_id "MSTRG.196892"; transcript_id "MSTRG.196892.6"; exon_number "4";
chr9	StringTie	exon	76637418	76637549	1000	-	.	gene_id "MSTRG.196892"; transcript_id "MSTRG.196892.6"; exon_number "5";
chr9	StringTie	exon	76638186	76638288	1000	-	.	gene_id "MSTRG.196892"; transcript_id "MSTRG.196892.6"; exon_number "6";
chr9	StringTie	exon	76644739	76644909	1000	-	.	gene_id "MSTRG.196892"; transcript_id "MSTRG.196892.6"; exon_number "7";
chr9	StringTie	exon	76652483	76652683	1000	-	.	gene_id "MSTRG.196892"; transcript_id "MSTRG.196892.6"; exon_number "8";
chr9	StringTie	exon	76655423	76655502	1000	-	.	gene_id "MSTRG.196892"; transcript_id "MSTRG.196892.6"; exon_number "9";
chr9	StringTie	exon	76677039	76677172	1000	-	.	gene_id "MSTRG.196892"; transcript_id "MSTRG.196892.6"; exon_number "10";
chr9	StringTie	transcript	76611235	76656875	1000	-	.	gene_id "MSTRG.196892"; transcript_id "MSTRG.196892.60";
chr9	StringTie	exon	76611235	76614600	1000	-	.	gene_id "MSTRG.196892"; transcript_id "MSTRG.196892.60"; exon_number "1";
chr9	StringTie	exon	76619340	76619387	1000	-	.	gene_id "MSTRG.196892"; transcript_id "MSTRG.196892.60"; exon_number "2";
chr9	StringTie	exon	76625023	76625058	1000	-	.	gene_id "MSTRG.196892"; transcript_id "MSTRG.196892.60"; exon_number "3";
chr9	StringTie	exon	76629192	76629290	1000	-	.	gene_id "MSTRG.196892"; transcript_id "MSTRG.196892.60"; exon_number "4";
chr9	StringTie	exon	76636471	76636557	1000	-	.	gene_id "MSTRG.196892"; transcript_id "MSTRG.196892.60"; exon_number "5";
chr9	StringTie	exon	76637418	76637549	1000	-	.	gene_id "MSTRG.196892"; transcript_id "MSTRG.196892.60"; exon_number "6";
chr9	StringTie	exon	76638186	76638288	1000	-	.	gene_id "MSTRG.196892"; transcript_id "MSTRG.196892.60"; exon_number "7";
chr9	StringTie	exon	76641972	76641980	1000	-	.	gene_id "MSTRG.196892"; transcript_id "MSTRG.196892.60"; exon_number "8";
chr9	StringTie	exon	76644739	76644912	1000	-	.	gene_id "MSTRG.196892"; transcript_id "MSTRG.196892.60"; exon_number "9";
chr9	StringTie	exon	76652483	76652683	1000	-	.	gene_id "MSTRG.196892"; transcript_id "MSTRG.196892.60"; exon_number "10";
chr9	StringTie	exon	76655423	76655502	1000	-	.	gene_id "MSTRG.196892"; transcript_id "MSTRG.196892.60"; exon_number "11";
chr9	StringTie	exon	76656786	76656875	1000	-	.	gene_id "MSTRG.196892"; transcript_id "MSTRG.196892.60"; exon_number "12";
chr9	StringTie	transcript	76611250	76692281	1000	-	.	gene_id "MSTRG.196892"; transcript_id "MSTRG.196892.61";
chr9	StringTie	exon	76611250	76614600	1000	-	.	gene_id "MSTRG.196892"; transcript_id "MSTRG.196892.61"; exon_number "1";
chr9	StringTie	exon	76619340	76619387	1000	-	.	gene_id "MSTRG.196892"; transcript_id "MSTRG.196892.61"; exon_number "2";
chr9	StringTie	exon	76625023	76625058	1000	-	.	gene_id "MSTRG.196892"; transcript_id "MSTRG.196892.61"; exon_number "3";
chr9	StringTie	exon	76629192	76629290	1000	-	.	gene_id "MSTRG.196892"; transcript_id "MSTRG.196892.61"; exon_number "4";
chr9	StringTie	exon	76636471	76636557	1000	-	.	gene_id "MSTRG.196892"; transcript_id "MSTRG.196892.61"; exon_number "5";
chr9	StringTie	exon	76637418	76637549	1000	-	.	gene_id "MSTRG.196892"; transcript_id "MSTRG.196892.61"; exon_number "6";
chr9	StringTie	exon	76638186	76638288	1000	-	.	gene_id "MSTRG.196892"; transcript_id "MSTRG.196892.61"; exon_number "7";
chr9	StringTie	exon	76644739	76644912	1000	-	.	gene_id "MSTRG.196892"; transcript_id "MSTRG.196892.61"; exon_number "8";
chr9	StringTie	exon	76652483	76652683	1000	-	.	gene_id "MSTRG.196892"; transcript_id "MSTRG.196892.61"; exon_number "9";
chr9	StringTie	exon	76655423	76655502	1000	-	.	gene_id "MSTRG.196892"; transcript_id "MSTRG.196892.61"; exon_number "10";
chr9	StringTie	exon	76692074	76692281	1000	-	.	gene_id "MSTRG.196892"; transcript_id "MSTRG.196892.61"; exon_number "11";
chr9	StringTie	transcript	76611276	76713719	1000	-	.	gene_id "MSTRG.196892"; transcript_id "MSTRG.196892.62";
chr9	StringTie	exon	76611276	76614600	1000	-	.	gene_id "MSTRG.196892"; transcript_id "MSTRG.196892.62"; exon_number "1";
chr9	StringTie	exon	76629192	76629290	1000	-	.	gene_id "MSTRG.196892"; transcript_id "MSTRG.196892.62"; exon_number "2";
chr9	StringTie	exon	76636471	76636557	1000	-	.	gene_id "MSTRG.196892"; transcript_id "MSTRG.196892.62"; exon_number "3";
chr9	StringTie	exon	76637418	76637549	1000	-	.	gene_id "MSTRG.196892"; transcript_id "MSTRG.196892.62"; exon_number "4";
chr9	StringTie	exon	76638186	76638288	1000	-	.	gene_id "MSTRG.196892"; transcript_id "MSTRG.196892.62"; exon_number "5";
chr9	StringTie	exon	76644739	76644909	1000	-	.	gene_id "MSTRG.196892"; transcript_id "MSTRG.196892.62"; exon_number "6";
chr9	StringTie	exon	76652483	76652683	1000	-	.	gene_id "MSTRG.196892"; transcript_id "MSTRG.196892.62"; exon_number "7";
chr9	StringTie	exon	76655423	76655502	1000	-	.	gene_id "MSTRG.196892"; transcript_id "MSTRG.196892.62"; exon_number "8";
chr9	StringTie	exon	76703337	76704099	1000	-	.	gene_id "MSTRG.196892"; transcript_id "MSTRG.196892.62"; exon_number "9";
chr9	StringTie	exon	76710812	76711358	1000	-	.	gene_id "MSTRG.196892"; transcript_id "MSTRG.196892.62"; exon_number "10";
chr9	StringTie	exon	76713563	76713719	1000	-	.	gene_id "MSTRG.196892"; transcript_id "MSTRG.196892.62"; exon_number "11";
chr9	StringTie	transcript	76611276	76906564	1000	-	.	gene_id "MSTRG.196892"; transcript_id "MSTRG.196892.63";
chr9	StringTie	exon	76611276	76614600	1000	-	.	gene_id "MSTRG.196892"; transcript_id "MSTRG.196892.63"; exon_number "1";
chr9	StringTie	exon	76629192	76629290	1000	-	.	gene_id "MSTRG.196892"; transcript_id "MSTRG.196892.63"; exon_number "2";
chr9	StringTie	exon	76636471	76636557	1000	-	.	gene_id "MSTRG.196892"; transcript_id "MSTRG.196892.63"; exon_number "3";
chr9	StringTie	exon	76637418	76637549	1000	-	.	gene_id "MSTRG.196892"; transcript_id "MSTRG.196892.63"; exon_number "4";
chr9	StringTie	exon	76638186	76638288	1000	-	.	gene_id "MSTRG.196892"; transcript_id "MSTRG.196892.63"; exon_number "5";
chr9	StringTie	exon	76644739	76644909	1000	-	.	gene_id "MSTRG.196892"; transcript_id "MSTRG.196892.63"; exon_number "6";
chr9	StringTie	exon	76652483	76652683	1000	-	.	gene_id "MSTRG.196892"; transcript_id "MSTRG.196892.63"; exon_number "7";
chr9	StringTie	exon	76655423	76655502	1000	-	.	gene_id "MSTRG.196892"; transcript_id "MSTRG.196892.63"; exon_number "8";
chr9	StringTie	exon	76703337	76704099	1000	-	.	gene_id "MSTRG.196892"; transcript_id "MSTRG.196892.63"; exon_number "9";
chr9	StringTie	exon	76704761	76711358	1000	-	.	gene_id "MSTRG.196892"; transcript_id "MSTRG.196892.63"; exon_number "10";
chr9	StringTie	exon	76713563	76713721	1000	-	.	gene_id "MSTRG.196892"; transcript_id "MSTRG.196892.63"; exon_number "11";
chr9	StringTie	exon	76823632	76823726	1000	-	.	gene_id "MSTRG.196892"; transcript_id "MSTRG.196892.63"; exon_number "12";
chr9	StringTie	exon	76826580	76826732	1000	-	.	gene_id "MSTRG.196892"; transcript_id "MSTRG.196892.63"; exon_number "13";
chr9	StringTie	exon	76846515	76846678	1000	-	.	gene_id "MSTRG.196892"; transcript_id "MSTRG.196892.63"; exon_number "14";
chr9	StringTie	exon	76850463	76850665	1000	-	.	gene_id "MSTRG.196892"; transcript_id "MSTRG.196892.63"; exon_number "15";
chr9	StringTie	exon	76854104	76854208	1000	-	.	gene_id "MSTRG.196892"; transcript_id "MSTRG.196892.63"; exon_number "16";
chr9	StringTie	exon	76905928	76906564	1000	-	.	gene_id "MSTRG.196892"; transcript_id "MSTRG.196892.63"; exon_number "17";
chr9	StringTie	transcript	76611276	76906195	1000	-	.	gene_id "MSTRG.196892"; transcript_id "MSTRG.196892.64";
chr9	StringTie	exon	76611276	76614600	1000	-	.	gene_id "MSTRG.196892"; transcript_id "MSTRG.196892.64"; exon_number "1";
chr9	StringTie	exon	76619340	76619387	1000	-	.	gene_id "MSTRG.196892"; transcript_id "MSTRG.196892.64"; exon_number "2";
chr9	StringTie	exon	76625023	76625058	1000	-	.	gene_id "MSTRG.196892"; transcript_id "MSTRG.196892.64"; exon_number "3";
chr9	StringTie	exon	76629192	76629290	1000	-	.	gene_id "MSTRG.196892"; transcript_id "MSTRG.196892.64"; exon_number "4";
chr9	StringTie	exon	76636471	76636557	1000	-	.	gene_id "MSTRG.196892"; transcript_id "MSTRG.196892.64"; exon_number "5";
chr9	StringTie	exon	76637418	76637549	1000	-	.	gene_id "MSTRG.196892"; transcript_id "MSTRG.196892.64"; exon_number "6";
chr9	StringTie	exon	76638186	76638288	1000	-	.	gene_id "MSTRG.196892"; transcript_id "MSTRG.196892.64"; exon_number "7";
chr9	StringTie	exon	76641972	76641980	1000	-	.	gene_id "MSTRG.196892"; transcript_id "MSTRG.196892.64"; exon_number "8";
chr9	StringTie	exon	76644739	76644909	1000	-	.	gene_id "MSTRG.196892"; transcript_id "MSTRG.196892.64"; exon_number "9";
chr9	StringTie	exon	76652483	76652683	1000	-	.	gene_id "MSTRG.196892"; transcript_id "MSTRG.196892.64"; exon_number "10";
chr9	StringTie	exon	76655423	76655502	1000	-	.	gene_id "MSTRG.196892"; transcript_id "MSTRG.196892.64"; exon_number "11";
chr9	StringTie	exon	76703337	76704099	1000	-	.	gene_id "MSTRG.196892"; transcript_id "MSTRG.196892.64"; exon_number "12";
chr9	StringTie	exon	76704761	76711358	1000	-	.	gene_id "MSTRG.196892"; transcript_id "MSTRG.196892.64"; exon_number "13";
chr9	StringTie	exon	76713563	76713721	1000	-	.	gene_id "MSTRG.196892"; transcript_id "MSTRG.196892.64"; exon_number "14";
chr9	StringTie	exon	76823632	76823726	1000	-	.	gene_id "MSTRG.196892"; transcript_id "MSTRG.196892.64"; exon_number "15";
chr9	StringTie	exon	76826580	76826732	1000	-	.	gene_id "MSTRG.196892"; transcript_id "MSTRG.196892.64"; exon_number "16";
chr9	StringTie	exon	76846515	76846678	1000	-	.	gene_id "MSTRG.196892"; transcript_id "MSTRG.196892.64"; exon_number "17";
chr9	StringTie	exon	76850463	76850665	1000	-	.	gene_id "MSTRG.196892"; transcript_id "MSTRG.196892.64"; exon_number "18";
chr9	StringTie	exon	76854104	76854208	1000	-	.	gene_id "MSTRG.196892"; transcript_id "MSTRG.196892.64"; exon_number "19";
chr9	StringTie	exon	76905928	76906195	1000	-	.	gene_id "MSTRG.196892"; transcript_id "MSTRG.196892.64"; exon_number "20";
chr9	StringTie	transcript	76611296	76869182	1000	-	.	gene_id "MSTRG.196892"; transcript_id "MSTRG.196892.65";
chr9	StringTie	exon	76611296	76614600	1000	-	.	gene_id "MSTRG.196892"; transcript_id "MSTRG.196892.65"; exon_number "1";
chr9	StringTie	exon	76619340	76619387	1000	-	.	gene_id "MSTRG.196892"; transcript_id "MSTRG.196892.65"; exon_number "2";
chr9	StringTie	exon	76629192	76629290	1000	-	.	gene_id "MSTRG.196892"; transcript_id "MSTRG.196892.65"; exon_number "3";
chr9	StringTie	exon	76636471	76636557	1000	-	.	gene_id "MSTRG.196892"; transcript_id "MSTRG.196892.65"; exon_number "4";
chr9	StringTie	exon	76637418	76637549	1000	-	.	gene_id "MSTRG.196892"; transcript_id "MSTRG.196892.65"; exon_number "5";
chr9	StringTie	exon	76638186	76638288	1000	-	.	gene_id "MSTRG.196892"; transcript_id "MSTRG.196892.65"; exon_number "6";
chr9	StringTie	exon	76644739	76644909	1000	-	.	gene_id "MSTRG.196892"; transcript_id "MSTRG.196892.65"; exon_number "7";
chr9	StringTie	exon	76652483	76652683	1000	-	.	gene_id "MSTRG.196892"; transcript_id "MSTRG.196892.65"; exon_number "8";
chr9	StringTie	exon	76655423	76655502	1000	-	.	gene_id "MSTRG.196892"; transcript_id "MSTRG.196892.65"; exon_number "9";
chr9	StringTie	exon	76703337	76704099	1000	-	.	gene_id "MSTRG.196892"; transcript_id "MSTRG.196892.65"; exon_number "10";
chr9	StringTie	exon	76704761	76711358	1000	-	.	gene_id "MSTRG.196892"; transcript_id "MSTRG.196892.65"; exon_number "11";
chr9	StringTie	exon	76713563	76713721	1000	-	.	gene_id "MSTRG.196892"; transcript_id "MSTRG.196892.65"; exon_number "12";
chr9	StringTie	exon	76823632	76823726	1000	-	.	gene_id "MSTRG.196892"; transcript_id "MSTRG.196892.65"; exon_number "13";
chr9	StringTie	exon	76826580	76826732	1000	-	.	gene_id "MSTRG.196892"; transcript_id "MSTRG.196892.65"; exon_number "14";
chr9	StringTie	exon	76846515	76846678	1000	-	.	gene_id "MSTRG.196892"; transcript_id "MSTRG.196892.65"; exon_number "15";
chr9	StringTie	exon	76850463	76850665	1000	-	.	gene_id "MSTRG.196892"; transcript_id "MSTRG.196892.65"; exon_number "16";
chr9	StringTie	exon	76854104	76854208	1000	-	.	gene_id "MSTRG.196892"; transcript_id "MSTRG.196892.65"; exon_number "17";
chr9	StringTie	exon	76868936	76869182	1000	-	.	gene_id "MSTRG.196892"; transcript_id "MSTRG.196892.65"; exon_number "18";
chr9	StringTie	transcript	76611302	76655522	1000	-	.	gene_id "MSTRG.196892"; transcript_id "MSTRG.196892.66";
chr9	StringTie	exon	76611302	76614600	1000	-	.	gene_id "MSTRG.196892"; transcript_id "MSTRG.196892.66"; exon_number "1";
chr9	StringTie	exon	76636471	76636557	1000	-	.	gene_id "MSTRG.196892"; transcript_id "MSTRG.196892.66"; exon_number "2";
chr9	StringTie	exon	76637418	76637549	1000	-	.	gene_id "MSTRG.196892"; transcript_id "MSTRG.196892.66"; exon_number "3";
chr9	StringTie	exon	76638186	76638288	1000	-	.	gene_id "MSTRG.196892"; transcript_id "MSTRG.196892.66"; exon_number "4";
chr9	StringTie	exon	76641972	76641980	1000	-	.	gene_id "MSTRG.196892"; transcript_id "MSTRG.196892.66"; exon_number "5";
chr9	StringTie	exon	76644739	76644912	1000	-	.	gene_id "MSTRG.196892"; transcript_id "MSTRG.196892.66"; exon_number "6";
chr9	StringTie	exon	76652483	76652683	1000	-	.	gene_id "MSTRG.196892"; transcript_id "MSTRG.196892.66"; exon_number "7";
chr9	StringTie	exon	76655423	76655522	1000	-	.	gene_id "MSTRG.196892"; transcript_id "MSTRG.196892.66"; exon_number "8";
chr9	StringTie	transcript	76611316	76655543	1000	-	.	gene_id "MSTRG.196892"; transcript_id "MSTRG.196892.67";
chr9	StringTie	exon	76611316	76614600	1000	-	.	gene_id "MSTRG.196892"; transcript_id "MSTRG.196892.67"; exon_number "1";
chr9	StringTie	exon	76619255	76619387	1000	-	.	gene_id "MSTRG.196892"; transcript_id "MSTRG.196892.67"; exon_number "2";
chr9	StringTie	exon	76625023	76625058	1000	-	.	gene_id "MSTRG.196892"; transcript_id "MSTRG.196892.67"; exon_number "3";
chr9	StringTie	exon	76629192	76629290	1000	-	.	gene_id "MSTRG.196892"; transcript_id "MSTRG.196892.67"; exon_number "4";
chr9	StringTie	exon	76636471	76636557	1000	-	.	gene_id "MSTRG.196892"; transcript_id "MSTRG.196892.67"; exon_number "5";
chr9	StringTie	exon	76637418	76637549	1000	-	.	gene_id "MSTRG.196892"; transcript_id "MSTRG.196892.67"; exon_number "6";
chr9	StringTie	exon	76638186	76638288	1000	-	.	gene_id "MSTRG.196892"; transcript_id "MSTRG.196892.67"; exon_number "7";
chr9	StringTie	exon	76641972	76641980	1000	-	.	gene_id "MSTRG.196892"; transcript_id "MSTRG.196892.67"; exon_number "8";
chr9	StringTie	exon	76644739	76644909	1000	-	.	gene_id "MSTRG.196892"; transcript_id "MSTRG.196892.67"; exon_number "9";
chr9	StringTie	exon	76652483	76652683	1000	-	.	gene_id "MSTRG.196892"; transcript_id "MSTRG.196892.67"; exon_number "10";
chr9	StringTie	exon	76655423	76655543	1000	-	.	gene_id "MSTRG.196892"; transcript_id "MSTRG.196892.67"; exon_number "11";
chr9	StringTie	transcript	76611320	76713871	1000	-	.	gene_id "MSTRG.196892"; transcript_id "MSTRG.196892.68";
chr9	StringTie	exon	76611320	76614600	1000	-	.	gene_id "MSTRG.196892"; transcript_id "MSTRG.196892.68"; exon_number "1";
chr9	StringTie	exon	76629192	76629290	1000	-	.	gene_id "MSTRG.196892"; transcript_id "MSTRG.196892.68"; exon_number "2";
chr9	StringTie	exon	76636471	76636557	1000	-	.	gene_id "MSTRG.196892"; transcript_id "MSTRG.196892.68"; exon_number "3";
chr9	StringTie	exon	76637418	76637549	1000	-	.	gene_id "MSTRG.196892"; transcript_id "MSTRG.196892.68"; exon_number "4";
chr9	StringTie	exon	76638186	76638288	1000	-	.	gene_id "MSTRG.196892"; transcript_id "MSTRG.196892.68"; exon_number "5";
chr9	StringTie	exon	76641972	76641980	1000	-	.	gene_id "MSTRG.196892"; transcript_id "MSTRG.196892.68"; exon_number "6";
chr9	StringTie	exon	76644739	76644912	1000	-	.	gene_id "MSTRG.196892"; transcript_id "MSTRG.196892.68"; exon_number "7";
chr9	StringTie	exon	76652483	76652683	1000	-	.	gene_id "MSTRG.196892"; transcript_id "MSTRG.196892.68"; exon_number "8";
chr9	StringTie	exon	76655423	76655502	1000	-	.	gene_id "MSTRG.196892"; transcript_id "MSTRG.196892.68"; exon_number "9";
chr9	StringTie	exon	76677039	76678323	1000	-	.	gene_id "MSTRG.196892"; transcript_id "MSTRG.196892.68"; exon_number "10";
chr9	StringTie	exon	76703337	76704099	1000	-	.	gene_id "MSTRG.196892"; transcript_id "MSTRG.196892.68"; exon_number "11";
chr9	StringTie	exon	76704761	76711358	1000	-	.	gene_id "MSTRG.196892"; transcript_id "MSTRG.196892.68"; exon_number "12";
chr9	StringTie	exon	76713563	76713871	1000	-	.	gene_id "MSTRG.196892"; transcript_id "MSTRG.196892.68"; exon_number "13";
chr9	StringTie	transcript	76611321	76869188	1000	-	.	gene_id "MSTRG.196892"; transcript_id "MSTRG.196892.69";
chr9	StringTie	exon	76611321	76614600	1000	-	.	gene_id "MSTRG.196892"; transcript_id "MSTRG.196892.69"; exon_number "1";
chr9	StringTie	exon	76619340	76619387	1000	-	.	gene_id "MSTRG.196892"; transcript_id "MSTRG.196892.69"; exon_number "2";
chr9	StringTie	exon	76625023	76625058	1000	-	.	gene_id "MSTRG.196892"; transcript_id "MSTRG.196892.69"; exon_number "3";
chr9	StringTie	exon	76629192	76629290	1000	-	.	gene_id "MSTRG.196892"; transcript_id "MSTRG.196892.69"; exon_number "4";
chr9	StringTie	exon	76636471	76636557	1000	-	.	gene_id "MSTRG.196892"; transcript_id "MSTRG.196892.69"; exon_number "5";
chr9	StringTie	exon	76637418	76637549	1000	-	.	gene_id "MSTRG.196892"; transcript_id "MSTRG.196892.69"; exon_number "6";
chr9	StringTie	exon	76638186	76638288	1000	-	.	gene_id "MSTRG.196892"; transcript_id "MSTRG.196892.69"; exon_number "7";
chr9	StringTie	exon	76644739	76644909	1000	-	.	gene_id "MSTRG.196892"; transcript_id "MSTRG.196892.69"; exon_number "8";
chr9	StringTie	exon	76652483	76652683	1000	-	.	gene_id "MSTRG.196892"; transcript_id "MSTRG.196892.69"; exon_number "9";
chr9	StringTie	exon	76655423	76655502	1000	-	.	gene_id "MSTRG.196892"; transcript_id "MSTRG.196892.69"; exon_number "10";
chr9	StringTie	exon	76703337	76704099	1000	-	.	gene_id "MSTRG.196892"; transcript_id "MSTRG.196892.69"; exon_number "11";
chr9	StringTie	exon	76704761	76711358	1000	-	.	gene_id "MSTRG.196892"; transcript_id "MSTRG.196892.69"; exon_number "12";
chr9	StringTie	exon	76713563	76713721	1000	-	.	gene_id "MSTRG.196892"; transcript_id "MSTRG.196892.69"; exon_number "13";
chr9	StringTie	exon	76823632	76823726	1000	-	.	gene_id "MSTRG.196892"; transcript_id "MSTRG.196892.69"; exon_number "14";
chr9	StringTie	exon	76826580	76826732	1000	-	.	gene_id "MSTRG.196892"; transcript_id "MSTRG.196892.69"; exon_number "15";
chr9	StringTie	exon	76846515	76846678	1000	-	.	gene_id "MSTRG.196892"; transcript_id "MSTRG.196892.69"; exon_number "16";
chr9	StringTie	exon	76850463	76850665	1000	-	.	gene_id "MSTRG.196892"; transcript_id "MSTRG.196892.69"; exon_number "17";
chr9	StringTie	exon	76854104	76854208	1000	-	.	gene_id "MSTRG.196892"; transcript_id "MSTRG.196892.69"; exon_number "18";
chr9	StringTie	exon	76869155	76869188	1000	-	.	gene_id "MSTRG.196892"; transcript_id "MSTRG.196892.69"; exon_number "19";
chr9	StringTie	transcript	76606809	76715368	1000	-	.	gene_id "MSTRG.196892"; transcript_id "MSTRG.196892.7";
chr9	StringTie	exon	76606809	76614600	1000	-	.	gene_id "MSTRG.196892"; transcript_id "MSTRG.196892.7"; exon_number "1";
chr9	StringTie	exon	76629192	76629290	1000	-	.	gene_id "MSTRG.196892"; transcript_id "MSTRG.196892.7"; exon_number "2";
chr9	StringTie	exon	76636471	76636557	1000	-	.	gene_id "MSTRG.196892"; transcript_id "MSTRG.196892.7"; exon_number "3";
chr9	StringTie	exon	76637418	76637549	1000	-	.	gene_id "MSTRG.196892"; transcript_id "MSTRG.196892.7"; exon_number "4";
chr9	StringTie	exon	76638186	76638288	1000	-	.	gene_id "MSTRG.196892"; transcript_id "MSTRG.196892.7"; exon_number "5";
chr9	StringTie	exon	76641972	76641980	1000	-	.	gene_id "MSTRG.196892"; transcript_id "MSTRG.196892.7"; exon_number "6";
chr9	StringTie	exon	76644739	76644912	1000	-	.	gene_id "MSTRG.196892"; transcript_id "MSTRG.196892.7"; exon_number "7";
chr9	StringTie	exon	76652483	76652683	1000	-	.	gene_id "MSTRG.196892"; transcript_id "MSTRG.196892.7"; exon_number "8";
chr9	StringTie	exon	76655423	76655502	1000	-	.	gene_id "MSTRG.196892"; transcript_id "MSTRG.196892.7"; exon_number "9";
chr9	StringTie	exon	76677039	76677718	1000	-	.	gene_id "MSTRG.196892"; transcript_id "MSTRG.196892.7"; exon_number "10";
chr9	StringTie	exon	76703337	76704099	1000	-	.	gene_id "MSTRG.196892"; transcript_id "MSTRG.196892.7"; exon_number "11";
chr9	StringTie	exon	76704761	76711358	1000	-	.	gene_id "MSTRG.196892"; transcript_id "MSTRG.196892.7"; exon_number "12";
chr9	StringTie	exon	76713563	76713721	1000	-	.	gene_id "MSTRG.196892"; transcript_id "MSTRG.196892.7"; exon_number "13";
chr9	StringTie	exon	76715290	76715368	1000	-	.	gene_id "MSTRG.196892"; transcript_id "MSTRG.196892.7"; exon_number "14";
chr9	StringTie	transcript	76611326	76692284	1000	-	.	gene_id "MSTRG.196892"; transcript_id "MSTRG.196892.70";
chr9	StringTie	exon	76611326	76614600	1000	-	.	gene_id "MSTRG.196892"; transcript_id "MSTRG.196892.70"; exon_number "1";
chr9	StringTie	exon	76619340	76619387	1000	-	.	gene_id "MSTRG.196892"; transcript_id "MSTRG.196892.70"; exon_number "2";
chr9	StringTie	exon	76629192	76629290	1000	-	.	gene_id "MSTRG.196892"; transcript_id "MSTRG.196892.70"; exon_number "3";
chr9	StringTie	exon	76636471	76636557	1000	-	.	gene_id "MSTRG.196892"; transcript_id "MSTRG.196892.70"; exon_number "4";
chr9	StringTie	exon	76637418	76637549	1000	-	.	gene_id "MSTRG.196892"; transcript_id "MSTRG.196892.70"; exon_number "5";
chr9	StringTie	exon	76638186	76638288	1000	-	.	gene_id "MSTRG.196892"; transcript_id "MSTRG.196892.70"; exon_number "6";
chr9	StringTie	exon	76644739	76644909	1000	-	.	gene_id "MSTRG.196892"; transcript_id "MSTRG.196892.70"; exon_number "7";
chr9	StringTie	exon	76652483	76652683	1000	-	.	gene_id "MSTRG.196892"; transcript_id "MSTRG.196892.70"; exon_number "8";
chr9	StringTie	exon	76655423	76655502	1000	-	.	gene_id "MSTRG.196892"; transcript_id "MSTRG.196892.70"; exon_number "9";
chr9	StringTie	exon	76692074	76692284	1000	-	.	gene_id "MSTRG.196892"; transcript_id "MSTRG.196892.70"; exon_number "10";
chr9	StringTie	transcript	76611326	76713732	1000	-	.	gene_id "MSTRG.196892"; transcript_id "MSTRG.196892.71";
chr9	StringTie	exon	76611326	76614600	1000	-	.	gene_id "MSTRG.196892"; transcript_id "MSTRG.196892.71"; exon_number "1";
chr9	StringTie	exon	76619340	76619387	1000	-	.	gene_id "MSTRG.196892"; transcript_id "MSTRG.196892.71"; exon_number "2";
chr9	StringTie	exon	76625023	76625058	1000	-	.	gene_id "MSTRG.196892"; transcript_id "MSTRG.196892.71"; exon_number "3";
chr9	StringTie	exon	76629192	76629290	1000	-	.	gene_id "MSTRG.196892"; transcript_id "MSTRG.196892.71"; exon_number "4";
chr9	StringTie	exon	76636471	76636557	1000	-	.	gene_id "MSTRG.196892"; transcript_id "MSTRG.196892.71"; exon_number "5";
chr9	StringTie	exon	76637418	76637549	1000	-	.	gene_id "MSTRG.196892"; transcript_id "MSTRG.196892.71"; exon_number "6";
chr9	StringTie	exon	76638186	76638288	1000	-	.	gene_id "MSTRG.196892"; transcript_id "MSTRG.196892.71"; exon_number "7";
chr9	StringTie	exon	76644739	76644909	1000	-	.	gene_id "MSTRG.196892"; transcript_id "MSTRG.196892.71"; exon_number "8";
chr9	StringTie	exon	76652483	76652683	1000	-	.	gene_id "MSTRG.196892"; transcript_id "MSTRG.196892.71"; exon_number "9";
chr9	StringTie	exon	76655423	76655502	1000	-	.	gene_id "MSTRG.196892"; transcript_id "MSTRG.196892.71"; exon_number "10";
chr9	StringTie	exon	76703337	76703425	1000	-	.	gene_id "MSTRG.196892"; transcript_id "MSTRG.196892.71"; exon_number "11";
chr9	StringTie	exon	76703475	76704099	1000	-	.	gene_id "MSTRG.196892"; transcript_id "MSTRG.196892.71"; exon_number "12";
chr9	StringTie	exon	76704761	76711358	1000	-	.	gene_id "MSTRG.196892"; transcript_id "MSTRG.196892.71"; exon_number "13";
chr9	StringTie	exon	76713563	76713732	1000	-	.	gene_id "MSTRG.196892"; transcript_id "MSTRG.196892.71"; exon_number "14";
chr9	StringTie	transcript	76611336	76692179	1000	-	.	gene_id "MSTRG.196892"; transcript_id "MSTRG.196892.72";
chr9	StringTie	exon	76611336	76614600	1000	-	.	gene_id "MSTRG.196892"; transcript_id "MSTRG.196892.72"; exon_number "1";
chr9	StringTie	exon	76619340	76619387	1000	-	.	gene_id "MSTRG.196892"; transcript_id "MSTRG.196892.72"; exon_number "2";
chr9	StringTie	exon	76624452	76624490	1000	-	.	gene_id "MSTRG.196892"; transcript_id "MSTRG.196892.72"; exon_number "3";
chr9	StringTie	exon	76625023	76625058	1000	-	.	gene_id "MSTRG.196892"; transcript_id "MSTRG.196892.72"; exon_number "4";
chr9	StringTie	exon	76629192	76629290	1000	-	.	gene_id "MSTRG.196892"; transcript_id "MSTRG.196892.72"; exon_number "5";
chr9	StringTie	exon	76636471	76636557	1000	-	.	gene_id "MSTRG.196892"; transcript_id "MSTRG.196892.72"; exon_number "6";
chr9	StringTie	exon	76637418	76637549	1000	-	.	gene_id "MSTRG.196892"; transcript_id "MSTRG.196892.72"; exon_number "7";
chr9	StringTie	exon	76638186	76638288	1000	-	.	gene_id "MSTRG.196892"; transcript_id "MSTRG.196892.72"; exon_number "8";
chr9	StringTie	exon	76644739	76644912	1000	-	.	gene_id "MSTRG.196892"; transcript_id "MSTRG.196892.72"; exon_number "9";
chr9	StringTie	exon	76652483	76652683	1000	-	.	gene_id "MSTRG.196892"; transcript_id "MSTRG.196892.72"; exon_number "10";
chr9	StringTie	exon	76655423	76655502	1000	-	.	gene_id "MSTRG.196892"; transcript_id "MSTRG.196892.72"; exon_number "11";
chr9	StringTie	exon	76692074	76692179	1000	-	.	gene_id "MSTRG.196892"; transcript_id "MSTRG.196892.72"; exon_number "12";
chr9	StringTie	transcript	76611336	76906179	1000	-	.	gene_id "MSTRG.196892"; transcript_id "MSTRG.196892.73";
chr9	StringTie	exon	76611336	76614600	1000	-	.	gene_id "MSTRG.196892"; transcript_id "MSTRG.196892.73"; exon_number "1";
chr9	StringTie	exon	76629192	76629290	1000	-	.	gene_id "MSTRG.196892"; transcript_id "MSTRG.196892.73"; exon_number "2";
chr9	StringTie	exon	76636471	76636557	1000	-	.	gene_id "MSTRG.196892"; transcript_id "MSTRG.196892.73"; exon_number "3";
chr9	StringTie	exon	76637418	76637549	1000	-	.	gene_id "MSTRG.196892"; transcript_id "MSTRG.196892.73"; exon_number "4";
chr9	StringTie	exon	76638186	76638288	1000	-	.	gene_id "MSTRG.196892"; transcript_id "MSTRG.196892.73"; exon_number "5";
chr9	StringTie	exon	76644739	76644912	1000	-	.	gene_id "MSTRG.196892"; transcript_id "MSTRG.196892.73"; exon_number "6";
chr9	StringTie	exon	76652483	76652683	1000	-	.	gene_id "MSTRG.196892"; transcript_id "MSTRG.196892.73"; exon_number "7";
chr9	StringTie	exon	76655423	76655502	1000	-	.	gene_id "MSTRG.196892"; transcript_id "MSTRG.196892.73"; exon_number "8";
chr9	StringTie	exon	76703337	76704099	1000	-	.	gene_id "MSTRG.196892"; transcript_id "MSTRG.196892.73"; exon_number "9";
chr9	StringTie	exon	76704761	76711358	1000	-	.	gene_id "MSTRG.196892"; transcript_id "MSTRG.196892.73"; exon_number "10";
chr9	StringTie	exon	76713563	76713721	1000	-	.	gene_id "MSTRG.196892"; transcript_id "MSTRG.196892.73"; exon_number "11";
chr9	StringTie	exon	76823632	76823726	1000	-	.	gene_id "MSTRG.196892"; transcript_id "MSTRG.196892.73"; exon_number "12";
chr9	StringTie	exon	76826580	76826732	1000	-	.	gene_id "MSTRG.196892"; transcript_id "MSTRG.196892.73"; exon_number "13";
chr9	StringTie	exon	76846515	76846678	1000	-	.	gene_id "MSTRG.196892"; transcript_id "MSTRG.196892.73"; exon_number "14";
chr9	StringTie	exon	76854104	76854208	1000	-	.	gene_id "MSTRG.196892"; transcript_id "MSTRG.196892.73"; exon_number "15";
chr9	StringTie	exon	76905928	76906179	1000	-	.	gene_id "MSTRG.196892"; transcript_id "MSTRG.196892.73"; exon_number "16";
chr9	StringTie	transcript	76611337	76655502	1000	-	.	gene_id "MSTRG.196892"; transcript_id "MSTRG.196892.74";
chr9	StringTie	exon	76611337	76624490	1000	-	.	gene_id "MSTRG.196892"; transcript_id "MSTRG.196892.74"; exon_number "1";
chr9	StringTie	exon	76625023	76625058	1000	-	.	gene_id "MSTRG.196892"; transcript_id "MSTRG.196892.74"; exon_number "2";
chr9	StringTie	exon	76629192	76629290	1000	-	.	gene_id "MSTRG.196892"; transcript_id "MSTRG.196892.74"; exon_number "3";
chr9	StringTie	exon	76636471	76636557	1000	-	.	gene_id "MSTRG.196892"; transcript_id "MSTRG.196892.74"; exon_number "4";
chr9	StringTie	exon	76637418	76637549	1000	-	.	gene_id "MSTRG.196892"; transcript_id "MSTRG.196892.74"; exon_number "5";
chr9	StringTie	exon	76638186	76638288	1000	-	.	gene_id "MSTRG.196892"; transcript_id "MSTRG.196892.74"; exon_number "6";
chr9	StringTie	exon	76641972	76641980	1000	-	.	gene_id "MSTRG.196892"; transcript_id "MSTRG.196892.74"; exon_number "7";
chr9	StringTie	exon	76644739	76644909	1000	-	.	gene_id "MSTRG.196892"; transcript_id "MSTRG.196892.74"; exon_number "8";
chr9	StringTie	exon	76652483	76652683	1000	-	.	gene_id "MSTRG.196892"; transcript_id "MSTRG.196892.74"; exon_number "9";
chr9	StringTie	exon	76655423	76655502	1000	-	.	gene_id "MSTRG.196892"; transcript_id "MSTRG.196892.74"; exon_number "10";
chr9	StringTie	transcript	76611341	76655502	1000	-	.	gene_id "MSTRG.196892"; transcript_id "MSTRG.196892.75";
chr9	StringTie	exon	76611341	76614600	1000	-	.	gene_id "MSTRG.196892"; transcript_id "MSTRG.196892.75"; exon_number "1";
chr9	StringTie	exon	76629192	76629290	1000	-	.	gene_id "MSTRG.196892"; transcript_id "MSTRG.196892.75"; exon_number "2";
chr9	StringTie	exon	76636471	76636557	1000	-	.	gene_id "MSTRG.196892"; transcript_id "MSTRG.196892.75"; exon_number "3";
chr9	StringTie	exon	76637418	76637549	1000	-	.	gene_id "MSTRG.196892"; transcript_id "MSTRG.196892.75"; exon_number "4";
chr9	StringTie	exon	76638186	76638288	1000	-	.	gene_id "MSTRG.196892"; transcript_id "MSTRG.196892.75"; exon_number "5";
chr9	StringTie	exon	76641972	76641977	1000	-	.	gene_id "MSTRG.196892"; transcript_id "MSTRG.196892.75"; exon_number "6";
chr9	StringTie	exon	76644739	76644912	1000	-	.	gene_id "MSTRG.196892"; transcript_id "MSTRG.196892.75"; exon_number "7";
chr9	StringTie	exon	76652483	76652683	1000	-	.	gene_id "MSTRG.196892"; transcript_id "MSTRG.196892.75"; exon_number "8";
chr9	StringTie	exon	76655423	76655502	1000	-	.	gene_id "MSTRG.196892"; transcript_id "MSTRG.196892.75"; exon_number "9";
chr9	StringTie	transcript	76611346	76906643	1000	-	.	gene_id "MSTRG.196892"; transcript_id "MSTRG.196892.76";
chr9	StringTie	exon	76611346	76614600	1000	-	.	gene_id "MSTRG.196892"; transcript_id "MSTRG.196892.76"; exon_number "1";
chr9	StringTie	exon	76629192	76629290	1000	-	.	gene_id "MSTRG.196892"; transcript_id "MSTRG.196892.76"; exon_number "2";
chr9	StringTie	exon	76636471	76636557	1000	-	.	gene_id "MSTRG.196892"; transcript_id "MSTRG.196892.76"; exon_number "3";
chr9	StringTie	exon	76637418	76637549	1000	-	.	gene_id "MSTRG.196892"; transcript_id "MSTRG.196892.76"; exon_number "4";
chr9	StringTie	exon	76638186	76638288	1000	-	.	gene_id "MSTRG.196892"; transcript_id "MSTRG.196892.76"; exon_number "5";
chr9	StringTie	exon	76644739	76644909	1000	-	.	gene_id "MSTRG.196892"; transcript_id "MSTRG.196892.76"; exon_number "6";
chr9	StringTie	exon	76652483	76652683	1000	-	.	gene_id "MSTRG.196892"; transcript_id "MSTRG.196892.76"; exon_number "7";
chr9	StringTie	exon	76655423	76655502	1000	-	.	gene_id "MSTRG.196892"; transcript_id "MSTRG.196892.76"; exon_number "8";
chr9	StringTie	exon	76703337	76704099	1000	-	.	gene_id "MSTRG.196892"; transcript_id "MSTRG.196892.76"; exon_number "9";
chr9	StringTie	exon	76704761	76711358	1000	-	.	gene_id "MSTRG.196892"; transcript_id "MSTRG.196892.76"; exon_number "10";
chr9	StringTie	exon	76713563	76713721	1000	-	.	gene_id "MSTRG.196892"; transcript_id "MSTRG.196892.76"; exon_number "11";
chr9	StringTie	exon	76823632	76823726	1000	-	.	gene_id "MSTRG.196892"; transcript_id "MSTRG.196892.76"; exon_number "12";
chr9	StringTie	exon	76826580	76826732	1000	-	.	gene_id "MSTRG.196892"; transcript_id "MSTRG.196892.76"; exon_number "13";
chr9	StringTie	exon	76846515	76846678	1000	-	.	gene_id "MSTRG.196892"; transcript_id "MSTRG.196892.76"; exon_number "14";
chr9	StringTie	exon	76850463	76850665	1000	-	.	gene_id "MSTRG.196892"; transcript_id "MSTRG.196892.76"; exon_number "15";
chr9	StringTie	exon	76854104	76854208	1000	-	.	gene_id "MSTRG.196892"; transcript_id "MSTRG.196892.76"; exon_number "16";
chr9	StringTie	exon	76886304	76886395	1000	-	.	gene_id "MSTRG.196892"; transcript_id "MSTRG.196892.76"; exon_number "17";
chr9	StringTie	exon	76905928	76906643	1000	-	.	gene_id "MSTRG.196892"; transcript_id "MSTRG.196892.76"; exon_number "18";
chr9	StringTie	transcript	76611351	76655498	1000	-	.	gene_id "MSTRG.196892"; transcript_id "MSTRG.196892.77";
chr9	StringTie	exon	76611351	76625058	1000	-	.	gene_id "MSTRG.196892"; transcript_id "MSTRG.196892.77"; exon_number "1";
chr9	StringTie	exon	76629192	76629290	1000	-	.	gene_id "MSTRG.196892"; transcript_id "MSTRG.196892.77"; exon_number "2";
chr9	StringTie	exon	76636471	76636557	1000	-	.	gene_id "MSTRG.196892"; transcript_id "MSTRG.196892.77"; exon_number "3";
chr9	StringTie	exon	76637418	76637549	1000	-	.	gene_id "MSTRG.196892"; transcript_id "MSTRG.196892.77"; exon_number "4";
chr9	StringTie	exon	76644739	76644912	1000	-	.	gene_id "MSTRG.196892"; transcript_id "MSTRG.196892.77"; exon_number "5";
chr9	StringTie	exon	76652483	76652683	1000	-	.	gene_id "MSTRG.196892"; transcript_id "MSTRG.196892.77"; exon_number "6";
chr9	StringTie	exon	76655423	76655498	1000	-	.	gene_id "MSTRG.196892"; transcript_id "MSTRG.196892.77"; exon_number "7";
chr9	StringTie	transcript	76611351	76692230	1000	-	.	gene_id "MSTRG.196892"; transcript_id "MSTRG.196892.78";
chr9	StringTie	exon	76611351	76614600	1000	-	.	gene_id "MSTRG.196892"; transcript_id "MSTRG.196892.78"; exon_number "1";
chr9	StringTie	exon	76619340	76619387	1000	-	.	gene_id "MSTRG.196892"; transcript_id "MSTRG.196892.78"; exon_number "2";
chr9	StringTie	exon	76624452	76624490	1000	-	.	gene_id "MSTRG.196892"; transcript_id "MSTRG.196892.78"; exon_number "3";
chr9	StringTie	exon	76625023	76625058	1000	-	.	gene_id "MSTRG.196892"; transcript_id "MSTRG.196892.78"; exon_number "4";
chr9	StringTie	exon	76629192	76629290	1000	-	.	gene_id "MSTRG.196892"; transcript_id "MSTRG.196892.78"; exon_number "5";
chr9	StringTie	exon	76636471	76636557	1000	-	.	gene_id "MSTRG.196892"; transcript_id "MSTRG.196892.78"; exon_number "6";
chr9	StringTie	exon	76637418	76637549	1000	-	.	gene_id "MSTRG.196892"; transcript_id "MSTRG.196892.78"; exon_number "7";
chr9	StringTie	exon	76638186	76638288	1000	-	.	gene_id "MSTRG.196892"; transcript_id "MSTRG.196892.78"; exon_number "8";
chr9	StringTie	exon	76644739	76644909	1000	-	.	gene_id "MSTRG.196892"; transcript_id "MSTRG.196892.78"; exon_number "9";
chr9	StringTie	exon	76652483	76652683	1000	-	.	gene_id "MSTRG.196892"; transcript_id "MSTRG.196892.78"; exon_number "10";
chr9	StringTie	exon	76655423	76655502	1000	-	.	gene_id "MSTRG.196892"; transcript_id "MSTRG.196892.78"; exon_number "11";
chr9	StringTie	exon	76692074	76692230	1000	-	.	gene_id "MSTRG.196892"; transcript_id "MSTRG.196892.78"; exon_number "12";
chr9	StringTie	transcript	76611351	76906156	1000	-	.	gene_id "MSTRG.196892"; transcript_id "MSTRG.196892.79";
chr9	StringTie	exon	76611351	76614600	1000	-	.	gene_id "MSTRG.196892"; transcript_id "MSTRG.196892.79"; exon_number "1";
chr9	StringTie	exon	76629192	76629290	1000	-	.	gene_id "MSTRG.196892"; transcript_id "MSTRG.196892.79"; exon_number "2";
chr9	StringTie	exon	76636471	76636557	1000	-	.	gene_id "MSTRG.196892"; transcript_id "MSTRG.196892.79"; exon_number "3";
chr9	StringTie	exon	76637418	76637549	1000	-	.	gene_id "MSTRG.196892"; transcript_id "MSTRG.196892.79"; exon_number "4";
chr9	StringTie	exon	76638186	76638288	1000	-	.	gene_id "MSTRG.196892"; transcript_id "MSTRG.196892.79"; exon_number "5";
chr9	StringTie	exon	76644739	76644912	1000	-	.	gene_id "MSTRG.196892"; transcript_id "MSTRG.196892.79"; exon_number "6";
chr9	StringTie	exon	76652483	76652683	1000	-	.	gene_id "MSTRG.196892"; transcript_id "MSTRG.196892.79"; exon_number "7";
chr9	StringTie	exon	76655423	76655502	1000	-	.	gene_id "MSTRG.196892"; transcript_id "MSTRG.196892.79"; exon_number "8";
chr9	StringTie	exon	76703337	76704099	1000	-	.	gene_id "MSTRG.196892"; transcript_id "MSTRG.196892.79"; exon_number "9";
chr9	StringTie	exon	76704761	76711358	1000	-	.	gene_id "MSTRG.196892"; transcript_id "MSTRG.196892.79"; exon_number "10";
chr9	StringTie	exon	76713563	76713721	1000	-	.	gene_id "MSTRG.196892"; transcript_id "MSTRG.196892.79"; exon_number "11";
chr9	StringTie	exon	76823632	76823726	1000	-	.	gene_id "MSTRG.196892"; transcript_id "MSTRG.196892.79"; exon_number "12";
chr9	StringTie	exon	76826580	76826732	1000	-	.	gene_id "MSTRG.196892"; transcript_id "MSTRG.196892.79"; exon_number "13";
chr9	StringTie	exon	76846515	76846678	1000	-	.	gene_id "MSTRG.196892"; transcript_id "MSTRG.196892.79"; exon_number "14";
chr9	StringTie	exon	76850463	76850665	1000	-	.	gene_id "MSTRG.196892"; transcript_id "MSTRG.196892.79"; exon_number "15";
chr9	StringTie	exon	76854104	76854208	1000	-	.	gene_id "MSTRG.196892"; transcript_id "MSTRG.196892.79"; exon_number "16";
chr9	StringTie	exon	76886304	76886395	1000	-	.	gene_id "MSTRG.196892"; transcript_id "MSTRG.196892.79"; exon_number "17";
chr9	StringTie	exon	76905928	76906156	1000	-	.	gene_id "MSTRG.196892"; transcript_id "MSTRG.196892.79"; exon_number "18";
chr9	StringTie	transcript	76607172	76713726	1000	-	.	gene_id "MSTRG.196892"; transcript_id "MSTRG.196892.8";
chr9	StringTie	exon	76607172	76614600	1000	-	.	gene_id "MSTRG.196892"; transcript_id "MSTRG.196892.8"; exon_number "1";
chr9	StringTie	exon	76629192	76629290	1000	-	.	gene_id "MSTRG.196892"; transcript_id "MSTRG.196892.8"; exon_number "2";
chr9	StringTie	exon	76636471	76636557	1000	-	.	gene_id "MSTRG.196892"; transcript_id "MSTRG.196892.8"; exon_number "3";
chr9	StringTie	exon	76637418	76637549	1000	-	.	gene_id "MSTRG.196892"; transcript_id "MSTRG.196892.8"; exon_number "4";
chr9	StringTie	exon	76638186	76638288	1000	-	.	gene_id "MSTRG.196892"; transcript_id "MSTRG.196892.8"; exon_number "5";
chr9	StringTie	exon	76644739	76644912	1000	-	.	gene_id "MSTRG.196892"; transcript_id "MSTRG.196892.8"; exon_number "6";
chr9	StringTie	exon	76652483	76652683	1000	-	.	gene_id "MSTRG.196892"; transcript_id "MSTRG.196892.8"; exon_number "7";
chr9	StringTie	exon	76655423	76655502	1000	-	.	gene_id "MSTRG.196892"; transcript_id "MSTRG.196892.8"; exon_number "8";
chr9	StringTie	exon	76703337	76704099	1000	-	.	gene_id "MSTRG.196892"; transcript_id "MSTRG.196892.8"; exon_number "9";
chr9	StringTie	exon	76704761	76707526	1000	-	.	gene_id "MSTRG.196892"; transcript_id "MSTRG.196892.8"; exon_number "10";
chr9	StringTie	exon	76707554	76711358	1000	-	.	gene_id "MSTRG.196892"; transcript_id "MSTRG.196892.8"; exon_number "11";
chr9	StringTie	exon	76713563	76713726	1000	-	.	gene_id "MSTRG.196892"; transcript_id "MSTRG.196892.8"; exon_number "12";
chr9	StringTie	transcript	76611352	76677215	1000	-	.	gene_id "MSTRG.196892"; transcript_id "MSTRG.196892.80";
chr9	StringTie	exon	76611352	76614600	1000	-	.	gene_id "MSTRG.196892"; transcript_id "MSTRG.196892.80"; exon_number "1";
chr9	StringTie	exon	76629192	76629290	1000	-	.	gene_id "MSTRG.196892"; transcript_id "MSTRG.196892.80"; exon_number "2";
chr9	StringTie	exon	76636471	76636557	1000	-	.	gene_id "MSTRG.196892"; transcript_id "MSTRG.196892.80"; exon_number "3";
chr9	StringTie	exon	76637418	76637549	1000	-	.	gene_id "MSTRG.196892"; transcript_id "MSTRG.196892.80"; exon_number "4";
chr9	StringTie	exon	76638186	76638288	1000	-	.	gene_id "MSTRG.196892"; transcript_id "MSTRG.196892.80"; exon_number "5";
chr9	StringTie	exon	76644739	76644909	1000	-	.	gene_id "MSTRG.196892"; transcript_id "MSTRG.196892.80"; exon_number "6";
chr9	StringTie	exon	76652483	76652683	1000	-	.	gene_id "MSTRG.196892"; transcript_id "MSTRG.196892.80"; exon_number "7";
chr9	StringTie	exon	76655423	76655502	1000	-	.	gene_id "MSTRG.196892"; transcript_id "MSTRG.196892.80"; exon_number "8";
chr9	StringTie	exon	76677039	76677215	1000	-	.	gene_id "MSTRG.196892"; transcript_id "MSTRG.196892.80"; exon_number "9";
chr9	StringTie	transcript	76611356	76692239	1000	-	.	gene_id "MSTRG.196892"; transcript_id "MSTRG.196892.81";
chr9	StringTie	exon	76611356	76614600	1000	-	.	gene_id "MSTRG.196892"; transcript_id "MSTRG.196892.81"; exon_number "1";
chr9	StringTie	exon	76619340	76619387	1000	-	.	gene_id "MSTRG.196892"; transcript_id "MSTRG.196892.81"; exon_number "2";
chr9	StringTie	exon	76624452	76625058	1000	-	.	gene_id "MSTRG.196892"; transcript_id "MSTRG.196892.81"; exon_number "3";
chr9	StringTie	exon	76629192	76629290	1000	-	.	gene_id "MSTRG.196892"; transcript_id "MSTRG.196892.81"; exon_number "4";
chr9	StringTie	exon	76636471	76636557	1000	-	.	gene_id "MSTRG.196892"; transcript_id "MSTRG.196892.81"; exon_number "5";
chr9	StringTie	exon	76637418	76637549	1000	-	.	gene_id "MSTRG.196892"; transcript_id "MSTRG.196892.81"; exon_number "6";
chr9	StringTie	exon	76638186	76638288	1000	-	.	gene_id "MSTRG.196892"; transcript_id "MSTRG.196892.81"; exon_number "7";
chr9	StringTie	exon	76641972	76641980	1000	-	.	gene_id "MSTRG.196892"; transcript_id "MSTRG.196892.81"; exon_number "8";
chr9	StringTie	exon	76644739	76644909	1000	-	.	gene_id "MSTRG.196892"; transcript_id "MSTRG.196892.81"; exon_number "9";
chr9	StringTie	exon	76652483	76652683	1000	-	.	gene_id "MSTRG.196892"; transcript_id "MSTRG.196892.81"; exon_number "10";
chr9	StringTie	exon	76655423	76655502	1000	-	.	gene_id "MSTRG.196892"; transcript_id "MSTRG.196892.81"; exon_number "11";
chr9	StringTie	exon	76692074	76692239	1000	-	.	gene_id "MSTRG.196892"; transcript_id "MSTRG.196892.81"; exon_number "12";
chr9	StringTie	transcript	76611356	76692207	1000	-	.	gene_id "MSTRG.196892"; transcript_id "MSTRG.196892.82";
chr9	StringTie	exon	76611356	76614600	1000	-	.	gene_id "MSTRG.196892"; transcript_id "MSTRG.196892.82"; exon_number "1";
chr9	StringTie	exon	76619340	76619387	1000	-	.	gene_id "MSTRG.196892"; transcript_id "MSTRG.196892.82"; exon_number "2";
chr9	StringTie	exon	76624452	76624490	1000	-	.	gene_id "MSTRG.196892"; transcript_id "MSTRG.196892.82"; exon_number "3";
chr9	StringTie	exon	76625023	76625058	1000	-	.	gene_id "MSTRG.196892"; transcript_id "MSTRG.196892.82"; exon_number "4";
chr9	StringTie	exon	76629192	76629290	1000	-	.	gene_id "MSTRG.196892"; transcript_id "MSTRG.196892.82"; exon_number "5";
chr9	StringTie	exon	76636471	76636557	1000	-	.	gene_id "MSTRG.196892"; transcript_id "MSTRG.196892.82"; exon_number "6";
chr9	StringTie	exon	76637418	76637549	1000	-	.	gene_id "MSTRG.196892"; transcript_id "MSTRG.196892.82"; exon_number "7";
chr9	StringTie	exon	76638186	76638288	1000	-	.	gene_id "MSTRG.196892"; transcript_id "MSTRG.196892.82"; exon_number "8";
chr9	StringTie	exon	76641972	76641980	1000	-	.	gene_id "MSTRG.196892"; transcript_id "MSTRG.196892.82"; exon_number "9";
chr9	StringTie	exon	76644739	76644912	1000	-	.	gene_id "MSTRG.196892"; transcript_id "MSTRG.196892.82"; exon_number "10";
chr9	StringTie	exon	76652483	76652683	1000	-	.	gene_id "MSTRG.196892"; transcript_id "MSTRG.196892.82"; exon_number "11";
chr9	StringTie	exon	76655423	76655502	1000	-	.	gene_id "MSTRG.196892"; transcript_id "MSTRG.196892.82"; exon_number "12";
chr9	StringTie	exon	76692074	76692207	1000	-	.	gene_id "MSTRG.196892"; transcript_id "MSTRG.196892.82"; exon_number "13";
chr9	StringTie	transcript	76611356	76906513	1000	-	.	gene_id "MSTRG.196892"; transcript_id "MSTRG.196892.83";
chr9	StringTie	exon	76611356	76614600	1000	-	.	gene_id "MSTRG.196892"; transcript_id "MSTRG.196892.83"; exon_number "1";
chr9	StringTie	exon	76619340	76619387	1000	-	.	gene_id "MSTRG.196892"; transcript_id "MSTRG.196892.83"; exon_number "2";
chr9	StringTie	exon	76625023	76625058	1000	-	.	gene_id "MSTRG.196892"; transcript_id "MSTRG.196892.83"; exon_number "3";
chr9	StringTie	exon	76629192	76629290	1000	-	.	gene_id "MSTRG.196892"; transcript_id "MSTRG.196892.83"; exon_number "4";
chr9	StringTie	exon	76636471	76636557	1000	-	.	gene_id "MSTRG.196892"; transcript_id "MSTRG.196892.83"; exon_number "5";
chr9	StringTie	exon	76637418	76637549	1000	-	.	gene_id "MSTRG.196892"; transcript_id "MSTRG.196892.83"; exon_number "6";
chr9	StringTie	exon	76638186	76638288	1000	-	.	gene_id "MSTRG.196892"; transcript_id "MSTRG.196892.83"; exon_number "7";
chr9	StringTie	exon	76641972	76641980	1000	-	.	gene_id "MSTRG.196892"; transcript_id "MSTRG.196892.83"; exon_number "8";
chr9	StringTie	exon	76644739	76644912	1000	-	.	gene_id "MSTRG.196892"; transcript_id "MSTRG.196892.83"; exon_number "9";
chr9	StringTie	exon	76652483	76652683	1000	-	.	gene_id "MSTRG.196892"; transcript_id "MSTRG.196892.83"; exon_number "10";
chr9	StringTie	exon	76655423	76655502	1000	-	.	gene_id "MSTRG.196892"; transcript_id "MSTRG.196892.83"; exon_number "11";
chr9	StringTie	exon	76703337	76704099	1000	-	.	gene_id "MSTRG.196892"; transcript_id "MSTRG.196892.83"; exon_number "12";
chr9	StringTie	exon	76704761	76711358	1000	-	.	gene_id "MSTRG.196892"; transcript_id "MSTRG.196892.83"; exon_number "13";
chr9	StringTie	exon	76713563	76713721	1000	-	.	gene_id "MSTRG.196892"; transcript_id "MSTRG.196892.83"; exon_number "14";
chr9	StringTie	exon	76823632	76823726	1000	-	.	gene_id "MSTRG.196892"; transcript_id "MSTRG.196892.83"; exon_number "15";
chr9	StringTie	exon	76826580	76826732	1000	-	.	gene_id "MSTRG.196892"; transcript_id "MSTRG.196892.83"; exon_number "16";
chr9	StringTie	exon	76846515	76846678	1000	-	.	gene_id "MSTRG.196892"; transcript_id "MSTRG.196892.83"; exon_number "17";
chr9	StringTie	exon	76850463	76850665	1000	-	.	gene_id "MSTRG.196892"; transcript_id "MSTRG.196892.83"; exon_number "18";
chr9	StringTie	exon	76854104	76854208	1000	-	.	gene_id "MSTRG.196892"; transcript_id "MSTRG.196892.83"; exon_number "19";
chr9	StringTie	exon	76905928	76906513	1000	-	.	gene_id "MSTRG.196892"; transcript_id "MSTRG.196892.83"; exon_number "20";
chr9	StringTie	transcript	76611358	76655502	1000	-	.	gene_id "MSTRG.196892"; transcript_id "MSTRG.196892.84";
chr9	StringTie	exon	76611358	76614600	1000	-	.	gene_id "MSTRG.196892"; transcript_id "MSTRG.196892.84"; exon_number "1";
chr9	StringTie	exon	76629192	76629290	1000	-	.	gene_id "MSTRG.196892"; transcript_id "MSTRG.196892.84"; exon_number "2";
chr9	StringTie	exon	76636471	76636557	1000	-	.	gene_id "MSTRG.196892"; transcript_id "MSTRG.196892.84"; exon_number "3";
chr9	StringTie	exon	76637418	76637549	1000	-	.	gene_id "MSTRG.196892"; transcript_id "MSTRG.196892.84"; exon_number "4";
chr9	StringTie	exon	76638186	76638288	1000	-	.	gene_id "MSTRG.196892"; transcript_id "MSTRG.196892.84"; exon_number "5";
chr9	StringTie	exon	76641972	76641980	1000	-	.	gene_id "MSTRG.196892"; transcript_id "MSTRG.196892.84"; exon_number "6";
chr9	StringTie	exon	76644739	76644909	1000	-	.	gene_id "MSTRG.196892"; transcript_id "MSTRG.196892.84"; exon_number "7";
chr9	StringTie	exon	76652483	76652683	1000	-	.	gene_id "MSTRG.196892"; transcript_id "MSTRG.196892.84"; exon_number "8";
chr9	StringTie	exon	76655417	76655502	1000	-	.	gene_id "MSTRG.196892"; transcript_id "MSTRG.196892.84"; exon_number "9";
chr9	StringTie	transcript	76611360	76692293	1000	-	.	gene_id "MSTRG.196892"; transcript_id "MSTRG.196892.85";
chr9	StringTie	exon	76611360	76614600	1000	-	.	gene_id "MSTRG.196892"; transcript_id "MSTRG.196892.85"; exon_number "1";
chr9	StringTie	exon	76619340	76625058	1000	-	.	gene_id "MSTRG.196892"; transcript_id "MSTRG.196892.85"; exon_number "2";
chr9	StringTie	exon	76629192	76629290	1000	-	.	gene_id "MSTRG.196892"; transcript_id "MSTRG.196892.85"; exon_number "3";
chr9	StringTie	exon	76636471	76636557	1000	-	.	gene_id "MSTRG.196892"; transcript_id "MSTRG.196892.85"; exon_number "4";
chr9	StringTie	exon	76637418	76637549	1000	-	.	gene_id "MSTRG.196892"; transcript_id "MSTRG.196892.85"; exon_number "5";
chr9	StringTie	exon	76638186	76638288	1000	-	.	gene_id "MSTRG.196892"; transcript_id "MSTRG.196892.85"; exon_number "6";
chr9	StringTie	exon	76641972	76641980	1000	-	.	gene_id "MSTRG.196892"; transcript_id "MSTRG.196892.85"; exon_number "7";
chr9	StringTie	exon	76644739	76644909	1000	-	.	gene_id "MSTRG.196892"; transcript_id "MSTRG.196892.85"; exon_number "8";
chr9	StringTie	exon	76652483	76652683	1000	-	.	gene_id "MSTRG.196892"; transcript_id "MSTRG.196892.85"; exon_number "9";
chr9	StringTie	exon	76655423	76655502	1000	-	.	gene_id "MSTRG.196892"; transcript_id "MSTRG.196892.85"; exon_number "10";
chr9	StringTie	exon	76692070	76692293	1000	-	.	gene_id "MSTRG.196892"; transcript_id "MSTRG.196892.85"; exon_number "11";
chr9	StringTie	transcript	76611360	76906167	1000	-	.	gene_id "MSTRG.196892"; transcript_id "MSTRG.196892.86";
chr9	StringTie	exon	76611360	76614600	1000	-	.	gene_id "MSTRG.196892"; transcript_id "MSTRG.196892.86"; exon_number "1";
chr9	StringTie	exon	76619340	76619387	1000	-	.	gene_id "MSTRG.196892"; transcript_id "MSTRG.196892.86"; exon_number "2";
chr9	StringTie	exon	76629192	76629290	1000	-	.	gene_id "MSTRG.196892"; transcript_id "MSTRG.196892.86"; exon_number "3";
chr9	StringTie	exon	76636471	76636557	1000	-	.	gene_id "MSTRG.196892"; transcript_id "MSTRG.196892.86"; exon_number "4";
chr9	StringTie	exon	76637418	76637549	1000	-	.	gene_id "MSTRG.196892"; transcript_id "MSTRG.196892.86"; exon_number "5";
chr9	StringTie	exon	76638186	76638288	1000	-	.	gene_id "MSTRG.196892"; transcript_id "MSTRG.196892.86"; exon_number "6";
chr9	StringTie	exon	76641972	76641980	1000	-	.	gene_id "MSTRG.196892"; transcript_id "MSTRG.196892.86"; exon_number "7";
chr9	StringTie	exon	76644739	76644909	1000	-	.	gene_id "MSTRG.196892"; transcript_id "MSTRG.196892.86"; exon_number "8";
chr9	StringTie	exon	76652483	76652683	1000	-	.	gene_id "MSTRG.196892"; transcript_id "MSTRG.196892.86"; exon_number "9";
chr9	StringTie	exon	76655423	76655502	1000	-	.	gene_id "MSTRG.196892"; transcript_id "MSTRG.196892.86"; exon_number "10";
chr9	StringTie	exon	76703337	76704099	1000	-	.	gene_id "MSTRG.196892"; transcript_id "MSTRG.196892.86"; exon_number "11";
chr9	StringTie	exon	76704761	76711358	1000	-	.	gene_id "MSTRG.196892"; transcript_id "MSTRG.196892.86"; exon_number "12";
chr9	StringTie	exon	76713563	76713721	1000	-	.	gene_id "MSTRG.196892"; transcript_id "MSTRG.196892.86"; exon_number "13";
chr9	StringTie	exon	76823632	76823726	1000	-	.	gene_id "MSTRG.196892"; transcript_id "MSTRG.196892.86"; exon_number "14";
chr9	StringTie	exon	76826580	76826732	1000	-	.	gene_id "MSTRG.196892"; transcript_id "MSTRG.196892.86"; exon_number "15";
chr9	StringTie	exon	76846515	76846678	1000	-	.	gene_id "MSTRG.196892"; transcript_id "MSTRG.196892.86"; exon_number "16";
chr9	StringTie	exon	76850463	76850660	1000	-	.	gene_id "MSTRG.196892"; transcript_id "MSTRG.196892.86"; exon_number "17";
chr9	StringTie	exon	76854104	76854208	1000	-	.	gene_id "MSTRG.196892"; transcript_id "MSTRG.196892.86"; exon_number "18";
chr9	StringTie	exon	76905928	76906167	1000	-	.	gene_id "MSTRG.196892"; transcript_id "MSTRG.196892.86"; exon_number "19";
chr9	StringTie	transcript	76611367	76692307	1000	-	.	gene_id "MSTRG.196892"; transcript_id "MSTRG.196892.87";
chr9	StringTie	exon	76611367	76614600	1000	-	.	gene_id "MSTRG.196892"; transcript_id "MSTRG.196892.87"; exon_number "1";
chr9	StringTie	exon	76625023	76625058	1000	-	.	gene_id "MSTRG.196892"; transcript_id "MSTRG.196892.87"; exon_number "2";
chr9	StringTie	exon	76629192	76629290	1000	-	.	gene_id "MSTRG.196892"; transcript_id "MSTRG.196892.87"; exon_number "3";
chr9	StringTie	exon	76636471	76636557	1000	-	.	gene_id "MSTRG.196892"; transcript_id "MSTRG.196892.87"; exon_number "4";
chr9	StringTie	exon	76637418	76637549	1000	-	.	gene_id "MSTRG.196892"; transcript_id "MSTRG.196892.87"; exon_number "5";
chr9	StringTie	exon	76638186	76638288	1000	-	.	gene_id "MSTRG.196892"; transcript_id "MSTRG.196892.87"; exon_number "6";
chr9	StringTie	exon	76644739	76644909	1000	-	.	gene_id "MSTRG.196892"; transcript_id "MSTRG.196892.87"; exon_number "7";
chr9	StringTie	exon	76652483	76652683	1000	-	.	gene_id "MSTRG.196892"; transcript_id "MSTRG.196892.87"; exon_number "8";
chr9	StringTie	exon	76655423	76655502	1000	-	.	gene_id "MSTRG.196892"; transcript_id "MSTRG.196892.87"; exon_number "9";
chr9	StringTie	exon	76692074	76692307	1000	-	.	gene_id "MSTRG.196892"; transcript_id "MSTRG.196892.87"; exon_number "10";
chr9	StringTie	transcript	76611371	76655570	1000	-	.	gene_id "MSTRG.196892"; transcript_id "MSTRG.196892.88";
chr9	StringTie	exon	76611371	76614600	1000	-	.	gene_id "MSTRG.196892"; transcript_id "MSTRG.196892.88"; exon_number "1";
chr9	StringTie	exon	76636471	76636557	1000	-	.	gene_id "MSTRG.196892"; transcript_id "MSTRG.196892.88"; exon_number "2";
chr9	StringTie	exon	76637418	76637549	1000	-	.	gene_id "MSTRG.196892"; transcript_id "MSTRG.196892.88"; exon_number "3";
chr9	StringTie	exon	76638186	76638288	1000	-	.	gene_id "MSTRG.196892"; transcript_id "MSTRG.196892.88"; exon_number "4";
chr9	StringTie	exon	76644739	76644912	1000	-	.	gene_id "MSTRG.196892"; transcript_id "MSTRG.196892.88"; exon_number "5";
chr9	StringTie	exon	76652483	76652683	1000	-	.	gene_id "MSTRG.196892"; transcript_id "MSTRG.196892.88"; exon_number "6";
chr9	StringTie	exon	76655423	76655570	1000	-	.	gene_id "MSTRG.196892"; transcript_id "MSTRG.196892.88"; exon_number "7";
chr9	StringTie	transcript	76611371	76655528	1000	-	.	gene_id "MSTRG.196892"; transcript_id "MSTRG.196892.89";
chr9	StringTie	exon	76611371	76614600	1000	-	.	gene_id "MSTRG.196892"; transcript_id "MSTRG.196892.89"; exon_number "1";
chr9	StringTie	exon	76615097	76615237	1000	-	.	gene_id "MSTRG.196892"; transcript_id "MSTRG.196892.89"; exon_number "2";
chr9	StringTie	exon	76619340	76619387	1000	-	.	gene_id "MSTRG.196892"; transcript_id "MSTRG.196892.89"; exon_number "3";
chr9	StringTie	exon	76625023	76625058	1000	-	.	gene_id "MSTRG.196892"; transcript_id "MSTRG.196892.89"; exon_number "4";
chr9	StringTie	exon	76629192	76629290	1000	-	.	gene_id "MSTRG.196892"; transcript_id "MSTRG.196892.89"; exon_number "5";
chr9	StringTie	exon	76636471	76636557	1000	-	.	gene_id "MSTRG.196892"; transcript_id "MSTRG.196892.89"; exon_number "6";
chr9	StringTie	exon	76637418	76637549	1000	-	.	gene_id "MSTRG.196892"; transcript_id "MSTRG.196892.89"; exon_number "7";
chr9	StringTie	exon	76638186	76638288	1000	-	.	gene_id "MSTRG.196892"; transcript_id "MSTRG.196892.89"; exon_number "8";
chr9	StringTie	exon	76641972	76641980	1000	-	.	gene_id "MSTRG.196892"; transcript_id "MSTRG.196892.89"; exon_number "9";
chr9	StringTie	exon	76644739	76644909	1000	-	.	gene_id "MSTRG.196892"; transcript_id "MSTRG.196892.89"; exon_number "10";
chr9	StringTie	exon	76652483	76652683	1000	-	.	gene_id "MSTRG.196892"; transcript_id "MSTRG.196892.89"; exon_number "11";
chr9	StringTie	exon	76655423	76655528	1000	-	.	gene_id "MSTRG.196892"; transcript_id "MSTRG.196892.89"; exon_number "12";
chr9	StringTie	transcript	76607200	76713726	1000	-	.	gene_id "MSTRG.196892"; transcript_id "MSTRG.196892.9";
chr9	StringTie	exon	76607200	76614600	1000	-	.	gene_id "MSTRG.196892"; transcript_id "MSTRG.196892.9"; exon_number "1";
chr9	StringTie	exon	76629192	76629290	1000	-	.	gene_id "MSTRG.196892"; transcript_id "MSTRG.196892.9"; exon_number "2";
chr9	StringTie	exon	76636471	76636557	1000	-	.	gene_id "MSTRG.196892"; transcript_id "MSTRG.196892.9"; exon_number "3";
chr9	StringTie	exon	76637418	76637549	1000	-	.	gene_id "MSTRG.196892"; transcript_id "MSTRG.196892.9"; exon_number "4";
chr9	StringTie	exon	76638186	76638288	1000	-	.	gene_id "MSTRG.196892"; transcript_id "MSTRG.196892.9"; exon_number "5";
chr9	StringTie	exon	76644739	76644909	1000	-	.	gene_id "MSTRG.196892"; transcript_id "MSTRG.196892.9"; exon_number "6";
chr9	StringTie	exon	76652483	76652683	1000	-	.	gene_id "MSTRG.196892"; transcript_id "MSTRG.196892.9"; exon_number "7";
chr9	StringTie	exon	76655423	76655502	1000	-	.	gene_id "MSTRG.196892"; transcript_id "MSTRG.196892.9"; exon_number "8";
chr9	StringTie	exon	76703337	76703455	1000	-	.	gene_id "MSTRG.196892"; transcript_id "MSTRG.196892.9"; exon_number "9";
chr9	StringTie	exon	76703477	76704099	1000	-	.	gene_id "MSTRG.196892"; transcript_id "MSTRG.196892.9"; exon_number "10";
chr9	StringTie	exon	76704761	76711358	1000	-	.	gene_id "MSTRG.196892"; transcript_id "MSTRG.196892.9"; exon_number "11";
chr9	StringTie	exon	76713563	76713726	1000	-	.	gene_id "MSTRG.196892"; transcript_id "MSTRG.196892.9"; exon_number "12";
chr9	StringTie	transcript	76611373	76713726	1000	-	.	gene_id "MSTRG.196892"; transcript_id "MSTRG.196892.90";
chr9	StringTie	exon	76611373	76614600	1000	-	.	gene_id "MSTRG.196892"; transcript_id "MSTRG.196892.90"; exon_number "1";
chr9	StringTie	exon	76629192	76629290	1000	-	.	gene_id "MSTRG.196892"; transcript_id "MSTRG.196892.90"; exon_number "2";
chr9	StringTie	exon	76636471	76636557	1000	-	.	gene_id "MSTRG.196892"; transcript_id "MSTRG.196892.90"; exon_number "3";
chr9	StringTie	exon	76637418	76637549	1000	-	.	gene_id "MSTRG.196892"; transcript_id "MSTRG.196892.90"; exon_number "4";
chr9	StringTie	exon	76638186	76638288	1000	-	.	gene_id "MSTRG.196892"; transcript_id "MSTRG.196892.90"; exon_number "5";
chr9	StringTie	exon	76644739	76644912	1000	-	.	gene_id "MSTRG.196892"; transcript_id "MSTRG.196892.90"; exon_number "6";
chr9	StringTie	exon	76652483	76652683	1000	-	.	gene_id "MSTRG.196892"; transcript_id "MSTRG.196892.90"; exon_number "7";
chr9	StringTie	exon	76655423	76655502	1000	-	.	gene_id "MSTRG.196892"; transcript_id "MSTRG.196892.90"; exon_number "8";
chr9	StringTie	exon	76677039	76678342	1000	-	.	gene_id "MSTRG.196892"; transcript_id "MSTRG.196892.90"; exon_number "9";
chr9	StringTie	exon	76703337	76704099	1000	-	.	gene_id "MSTRG.196892"; transcript_id "MSTRG.196892.90"; exon_number "10";
chr9	StringTie	exon	76704761	76711358	1000	-	.	gene_id "MSTRG.196892"; transcript_id "MSTRG.196892.90"; exon_number "11";
chr9	StringTie	exon	76713563	76713726	1000	-	.	gene_id "MSTRG.196892"; transcript_id "MSTRG.196892.90"; exon_number "12";
chr9	StringTie	transcript	76611374	76655506	1000	-	.	gene_id "MSTRG.196892"; transcript_id "MSTRG.196892.91";
chr9	StringTie	exon	76611374	76624490	1000	-	.	gene_id "MSTRG.196892"; transcript_id "MSTRG.196892.91"; exon_number "1";
chr9	StringTie	exon	76625023	76625058	1000	-	.	gene_id "MSTRG.196892"; transcript_id "MSTRG.196892.91"; exon_number "2";
chr9	StringTie	exon	76629192	76629290	1000	-	.	gene_id "MSTRG.196892"; transcript_id "MSTRG.196892.91"; exon_number "3";
chr9	StringTie	exon	76636471	76636557	1000	-	.	gene_id "MSTRG.196892"; transcript_id "MSTRG.196892.91"; exon_number "4";
chr9	StringTie	exon	76637418	76637549	1000	-	.	gene_id "MSTRG.196892"; transcript_id "MSTRG.196892.91"; exon_number "5";
chr9	StringTie	exon	76638186	76638288	1000	-	.	gene_id "MSTRG.196892"; transcript_id "MSTRG.196892.91"; exon_number "6";
chr9	StringTie	exon	76641972	76641980	1000	-	.	gene_id "MSTRG.196892"; transcript_id "MSTRG.196892.91"; exon_number "7";
chr9	StringTie	exon	76644736	76644909	1000	-	.	gene_id "MSTRG.196892"; transcript_id "MSTRG.196892.91"; exon_number "8";
chr9	StringTie	exon	76652483	76652683	1000	-	.	gene_id "MSTRG.196892"; transcript_id "MSTRG.196892.91"; exon_number "9";
chr9	StringTie	exon	76655423	76655506	1000	-	.	gene_id "MSTRG.196892"; transcript_id "MSTRG.196892.91"; exon_number "10";
chr9	StringTie	transcript	76611375	76655503	1000	-	.	gene_id "MSTRG.196892"; transcript_id "MSTRG.196892.92";
chr9	StringTie	exon	76611375	76625058	1000	-	.	gene_id "MSTRG.196892"; transcript_id "MSTRG.196892.92"; exon_number "1";
chr9	StringTie	exon	76629192	76629290	1000	-	.	gene_id "MSTRG.196892"; transcript_id "MSTRG.196892.92"; exon_number "2";
chr9	StringTie	exon	76636471	76636557	1000	-	.	gene_id "MSTRG.196892"; transcript_id "MSTRG.196892.92"; exon_number "3";
chr9	StringTie	exon	76637418	76637549	1000	-	.	gene_id "MSTRG.196892"; transcript_id "MSTRG.196892.92"; exon_number "4";
chr9	StringTie	exon	76638186	76638288	1000	-	.	gene_id "MSTRG.196892"; transcript_id "MSTRG.196892.92"; exon_number "5";
chr9	StringTie	exon	76641972	76641977	1000	-	.	gene_id "MSTRG.196892"; transcript_id "MSTRG.196892.92"; exon_number "6";
chr9	StringTie	exon	76644739	76644909	1000	-	.	gene_id "MSTRG.196892"; transcript_id "MSTRG.196892.92"; exon_number "7";
chr9	StringTie	exon	76652483	76652683	1000	-	.	gene_id "MSTRG.196892"; transcript_id "MSTRG.196892.92"; exon_number "8";
chr9	StringTie	exon	76655423	76655503	1000	-	.	gene_id "MSTRG.196892"; transcript_id "MSTRG.196892.92"; exon_number "9";
chr9	StringTie	transcript	76611375	76655853	1000	-	.	gene_id "MSTRG.196892"; transcript_id "MSTRG.196892.93";
chr9	StringTie	exon	76611375	76614600	1000	-	.	gene_id "MSTRG.196892"; transcript_id "MSTRG.196892.93"; exon_number "1";
chr9	StringTie	exon	76629192	76629290	1000	-	.	gene_id "MSTRG.196892"; transcript_id "MSTRG.196892.93"; exon_number "2";
chr9	StringTie	exon	76636471	76636557	1000	-	.	gene_id "MSTRG.196892"; transcript_id "MSTRG.196892.93"; exon_number "3";
chr9	StringTie	exon	76637418	76637549	1000	-	.	gene_id "MSTRG.196892"; transcript_id "MSTRG.196892.93"; exon_number "4";
chr9	StringTie	exon	76638186	76638288	1000	-	.	gene_id "MSTRG.196892"; transcript_id "MSTRG.196892.93"; exon_number "5";
chr9	StringTie	exon	76644739	76644912	1000	-	.	gene_id "MSTRG.196892"; transcript_id "MSTRG.196892.93"; exon_number "6";
chr9	StringTie	exon	76652483	76652683	1000	-	.	gene_id "MSTRG.196892"; transcript_id "MSTRG.196892.93"; exon_number "7";
chr9	StringTie	exon	76655423	76655502	1000	-	.	gene_id "MSTRG.196892"; transcript_id "MSTRG.196892.93"; exon_number "8";
chr9	StringTie	exon	76655605	76655853	1000	-	.	gene_id "MSTRG.196892"; transcript_id "MSTRG.196892.93"; exon_number "9";
chr9	StringTie	transcript	76611376	76655637	1000	-	.	gene_id "MSTRG.196892"; transcript_id "MSTRG.196892.94";
chr9	StringTie	exon	76611376	76614600	1000	-	.	gene_id "MSTRG.196892"; transcript_id "MSTRG.196892.94"; exon_number "1";
chr9	StringTie	exon	76629192	76629290	1000	-	.	gene_id "MSTRG.196892"; transcript_id "MSTRG.196892.94"; exon_number "2";
chr9	StringTie	exon	76636471	76636557	1000	-	.	gene_id "MSTRG.196892"; transcript_id "MSTRG.196892.94"; exon_number "3";
chr9	StringTie	exon	76637418	76637549	1000	-	.	gene_id "MSTRG.196892"; transcript_id "MSTRG.196892.94"; exon_number "4";
chr9	StringTie	exon	76638186	76638288	1000	-	.	gene_id "MSTRG.196892"; transcript_id "MSTRG.196892.94"; exon_number "5";
chr9	StringTie	exon	76641972	76641980	1000	-	.	gene_id "MSTRG.196892"; transcript_id "MSTRG.196892.94"; exon_number "6";
chr9	StringTie	exon	76644739	76644912	1000	-	.	gene_id "MSTRG.196892"; transcript_id "MSTRG.196892.94"; exon_number "7";
chr9	StringTie	exon	76652483	76652683	1000	-	.	gene_id "MSTRG.196892"; transcript_id "MSTRG.196892.94"; exon_number "8";
chr9	StringTie	exon	76655423	76655502	1000	-	.	gene_id "MSTRG.196892"; transcript_id "MSTRG.196892.94"; exon_number "9";
chr9	StringTie	exon	76655605	76655637	1000	-	.	gene_id "MSTRG.196892"; transcript_id "MSTRG.196892.94"; exon_number "10";
chr9	StringTie	transcript	76611376	76718606	1000	-	.	gene_id "MSTRG.196892"; transcript_id "MSTRG.196892.95";
chr9	StringTie	exon	76611376	76614600	1000	-	.	gene_id "MSTRG.196892"; transcript_id "MSTRG.196892.95"; exon_number "1";
chr9	StringTie	exon	76619340	76619387	1000	-	.	gene_id "MSTRG.196892"; transcript_id "MSTRG.196892.95"; exon_number "2";
chr9	StringTie	exon	76624452	76624490	1000	-	.	gene_id "MSTRG.196892"; transcript_id "MSTRG.196892.95"; exon_number "3";
chr9	StringTie	exon	76629192	76629290	1000	-	.	gene_id "MSTRG.196892"; transcript_id "MSTRG.196892.95"; exon_number "4";
chr9	StringTie	exon	76636471	76636557	1000	-	.	gene_id "MSTRG.196892"; transcript_id "MSTRG.196892.95"; exon_number "5";
chr9	StringTie	exon	76637418	76637549	1000	-	.	gene_id "MSTRG.196892"; transcript_id "MSTRG.196892.95"; exon_number "6";
chr9	StringTie	exon	76638186	76638288	1000	-	.	gene_id "MSTRG.196892"; transcript_id "MSTRG.196892.95"; exon_number "7";
chr9	StringTie	exon	76644739	76644912	1000	-	.	gene_id "MSTRG.196892"; transcript_id "MSTRG.196892.95"; exon_number "8";
chr9	StringTie	exon	76652483	76652683	1000	-	.	gene_id "MSTRG.196892"; transcript_id "MSTRG.196892.95"; exon_number "9";
chr9	StringTie	exon	76655423	76655502	1000	-	.	gene_id "MSTRG.196892"; transcript_id "MSTRG.196892.95"; exon_number "10";
chr9	StringTie	exon	76692074	76692160	1000	-	.	gene_id "MSTRG.196892"; transcript_id "MSTRG.196892.95"; exon_number "11";
chr9	StringTie	exon	76703337	76704099	1000	-	.	gene_id "MSTRG.196892"; transcript_id "MSTRG.196892.95"; exon_number "12";
chr9	StringTie	exon	76704761	76711358	1000	-	.	gene_id "MSTRG.196892"; transcript_id "MSTRG.196892.95"; exon_number "13";
chr9	StringTie	exon	76713563	76713721	1000	-	.	gene_id "MSTRG.196892"; transcript_id "MSTRG.196892.95"; exon_number "14";
chr9	StringTie	exon	76718565	76718606	1000	-	.	gene_id "MSTRG.196892"; transcript_id "MSTRG.196892.95"; exon_number "15";
chr9	StringTie	transcript	76611376	76906240	1000	-	.	gene_id "MSTRG.196892"; transcript_id "MSTRG.196892.96";
chr9	StringTie	exon	76611376	76614600	1000	-	.	gene_id "MSTRG.196892"; transcript_id "MSTRG.196892.96"; exon_number "1";
chr9	StringTie	exon	76619340	76619387	1000	-	.	gene_id "MSTRG.196892"; transcript_id "MSTRG.196892.96"; exon_number "2";
chr9	StringTie	exon	76625023	76625058	1000	-	.	gene_id "MSTRG.196892"; transcript_id "MSTRG.196892.96"; exon_number "3";
chr9	StringTie	exon	76629192	76629290	1000	-	.	gene_id "MSTRG.196892"; transcript_id "MSTRG.196892.96"; exon_number "4";
chr9	StringTie	exon	76636471	76636557	1000	-	.	gene_id "MSTRG.196892"; transcript_id "MSTRG.196892.96"; exon_number "5";
chr9	StringTie	exon	76637418	76637549	1000	-	.	gene_id "MSTRG.196892"; transcript_id "MSTRG.196892.96"; exon_number "6";
chr9	StringTie	exon	76638186	76638288	1000	-	.	gene_id "MSTRG.196892"; transcript_id "MSTRG.196892.96"; exon_number "7";
chr9	StringTie	exon	76641972	76641980	1000	-	.	gene_id "MSTRG.196892"; transcript_id "MSTRG.196892.96"; exon_number "8";
chr9	StringTie	exon	76644739	76644909	1000	-	.	gene_id "MSTRG.196892"; transcript_id "MSTRG.196892.96"; exon_number "9";
chr9	StringTie	exon	76652483	76652683	1000	-	.	gene_id "MSTRG.196892"; transcript_id "MSTRG.196892.96"; exon_number "10";
chr9	StringTie	exon	76655423	76655502	1000	-	.	gene_id "MSTRG.196892"; transcript_id "MSTRG.196892.96"; exon_number "11";
chr9	StringTie	exon	76703337	76704099	1000	-	.	gene_id "MSTRG.196892"; transcript_id "MSTRG.196892.96"; exon_number "12";
chr9	StringTie	exon	76710812	76711358	1000	-	.	gene_id "MSTRG.196892"; transcript_id "MSTRG.196892.96"; exon_number "13";
chr9	StringTie	exon	76713563	76713721	1000	-	.	gene_id "MSTRG.196892"; transcript_id "MSTRG.196892.96"; exon_number "14";
chr9	StringTie	exon	76823632	76823726	1000	-	.	gene_id "MSTRG.196892"; transcript_id "MSTRG.196892.96"; exon_number "15";
chr9	StringTie	exon	76826580	76826732	1000	-	.	gene_id "MSTRG.196892"; transcript_id "MSTRG.196892.96"; exon_number "16";
chr9	StringTie	exon	76846515	76846678	1000	-	.	gene_id "MSTRG.196892"; transcript_id "MSTRG.196892.96"; exon_number "17";
chr9	StringTie	exon	76850463	76850665	1000	-	.	gene_id "MSTRG.196892"; transcript_id "MSTRG.196892.96"; exon_number "18";
chr9	StringTie	exon	76854104	76854208	1000	-	.	gene_id "MSTRG.196892"; transcript_id "MSTRG.196892.96"; exon_number "19";
chr9	StringTie	exon	76905928	76906240	1000	-	.	gene_id "MSTRG.196892"; transcript_id "MSTRG.196892.96"; exon_number "20";
chr9	StringTie	transcript	76611377	76656800	1000	-	.	gene_id "MSTRG.196892"; transcript_id "MSTRG.196892.99";
chr9	StringTie	exon	76611377	76614600	1000	-	.	gene_id "MSTRG.196892"; transcript_id "MSTRG.196892.99"; exon_number "1";
chr9	StringTie	exon	76629192	76629290	1000	-	.	gene_id "MSTRG.196892"; transcript_id "MSTRG.196892.99"; exon_number "2";
chr9	StringTie	exon	76636471	76636557	1000	-	.	gene_id "MSTRG.196892"; transcript_id "MSTRG.196892.99"; exon_number "3";
chr9	StringTie	exon	76637418	76637549	1000	-	.	gene_id "MSTRG.196892"; transcript_id "MSTRG.196892.99"; exon_number "4";
chr9	StringTie	exon	76638186	76638288	1000	-	.	gene_id "MSTRG.196892"; transcript_id "MSTRG.196892.99"; exon_number "5";
chr9	StringTie	exon	76641972	76641980	1000	-	.	gene_id "MSTRG.196892"; transcript_id "MSTRG.196892.99"; exon_number "6";
chr9	StringTie	exon	76644739	76644909	1000	-	.	gene_id "MSTRG.196892"; transcript_id "MSTRG.196892.99"; exon_number "7";
chr9	StringTie	exon	76652483	76652683	1000	-	.	gene_id "MSTRG.196892"; transcript_id "MSTRG.196892.99"; exon_number "8";
chr9	StringTie	exon	76655423	76655502	1000	-	.	gene_id "MSTRG.196892"; transcript_id "MSTRG.196892.99"; exon_number "9";
chr9	StringTie	exon	76656786	76656800	1000	-	.	gene_id "MSTRG.196892"; transcript_id "MSTRG.196892.99"; exon_number "10";
chr9	StringTie	transcript	76764436	76787569	1000	+	.	gene_id "MSTRG.196893"; transcript_id "ENST00000412654"; gene_name "PCA3"; ref_gene_id "ENSG00000225937";
chr9	StringTie	exon	76764436	76764555	1000	+	.	gene_id "MSTRG.196893"; transcript_id "ENST00000412654"; exon_number "1"; gene_name "PCA3"; ref_gene_id "ENSG00000225937";
chr9	StringTie	exon	76782668	76782832	1000	+	.	gene_id "MSTRG.196893"; transcript_id "ENST00000412654"; exon_number "2"; gene_name "PCA3"; ref_gene_id "ENSG00000225937";
chr9	StringTie	exon	76783705	76783887	1000	+	.	gene_id "MSTRG.196893"; transcript_id "ENST00000412654"; exon_number "3"; gene_name "PCA3"; ref_gene_id "ENSG00000225937";
chr9	StringTie	exon	76784116	76787569	1000	+	.	gene_id "MSTRG.196893"; transcript_id "ENST00000412654"; exon_number "4"; gene_name "PCA3"; ref_gene_id "ENSG00000225937";
chr9	StringTie	transcript	76785782	76786190	1000	+	.	gene_id "MSTRG.196893"; transcript_id "ENST00000612507"; gene_name "PCA3_2"; ref_gene_id "ENSG00000277320";
chr9	StringTie	exon	76785782	76786190	1000	+	.	gene_id "MSTRG.196893"; transcript_id "ENST00000612507"; exon_number "1"; gene_name "PCA3_2"; ref_gene_id "ENSG00000277320";
chr9	StringTie	transcript	76779657	76779917	1000	+	.	gene_id "MSTRG.196893"; transcript_id "ENST00000616913"; gene_name "AL359314.1"; ref_gene_id "ENSG00000274326";
chr9	StringTie	exon	76779657	76779917	1000	+	.	gene_id "MSTRG.196893"; transcript_id "ENST00000616913"; exon_number "1"; gene_name "AL359314.1"; ref_gene_id "ENSG00000274326";
chr9	StringTie	transcript	76764166	76805565	1000	+	.	gene_id "MSTRG.196893"; transcript_id "MSTRG.196893.1";
chr9	StringTie	exon	76764166	76764555	1000	+	.	gene_id "MSTRG.196893"; transcript_id "MSTRG.196893.1"; exon_number "1";
chr9	StringTie	exon	76783705	76783887	1000	+	.	gene_id "MSTRG.196893"; transcript_id "MSTRG.196893.1"; exon_number "2";
chr9	StringTie	exon	76784116	76792352	1000	+	.	gene_id "MSTRG.196893"; transcript_id "MSTRG.196893.1"; exon_number "3";
chr9	StringTie	exon	76800661	76805565	1000	+	.	gene_id "MSTRG.196893"; transcript_id "MSTRG.196893.1"; exon_number "4";
chr9	StringTie	transcript	76764350	76788344	1000	+	.	gene_id "MSTRG.196893"; transcript_id "MSTRG.196893.10";
chr9	StringTie	exon	76764350	76764555	1000	+	.	gene_id "MSTRG.196893"; transcript_id "MSTRG.196893.10"; exon_number "1";
chr9	StringTie	exon	76782690	76782832	1000	+	.	gene_id "MSTRG.196893"; transcript_id "MSTRG.196893.10"; exon_number "2";
chr9	StringTie	exon	76783705	76783887	1000	+	.	gene_id "MSTRG.196893"; transcript_id "MSTRG.196893.10"; exon_number "3";
chr9	StringTie	exon	76784116	76788344	1000	+	.	gene_id "MSTRG.196893"; transcript_id "MSTRG.196893.10"; exon_number "4";
chr9	StringTie	transcript	76764166	76788344	1000	+	.	gene_id "MSTRG.196893"; transcript_id "MSTRG.196893.2";
chr9	StringTie	exon	76764166	76764555	1000	+	.	gene_id "MSTRG.196893"; transcript_id "MSTRG.196893.2"; exon_number "1";
chr9	StringTie	exon	76775486	76775578	1000	+	.	gene_id "MSTRG.196893"; transcript_id "MSTRG.196893.2"; exon_number "2";
chr9	StringTie	exon	76783705	76783887	1000	+	.	gene_id "MSTRG.196893"; transcript_id "MSTRG.196893.2"; exon_number "3";
chr9	StringTie	exon	76784116	76788344	1000	+	.	gene_id "MSTRG.196893"; transcript_id "MSTRG.196893.2"; exon_number "4";
chr9	StringTie	transcript	76764166	76788345	1000	+	.	gene_id "MSTRG.196893"; transcript_id "MSTRG.196893.3";
chr9	StringTie	exon	76764166	76764555	1000	+	.	gene_id "MSTRG.196893"; transcript_id "MSTRG.196893.3"; exon_number "1";
chr9	StringTie	exon	76775486	76775578	1000	+	.	gene_id "MSTRG.196893"; transcript_id "MSTRG.196893.3"; exon_number "2";
chr9	StringTie	exon	76778395	76782832	1000	+	.	gene_id "MSTRG.196893"; transcript_id "MSTRG.196893.3"; exon_number "3";
chr9	StringTie	exon	76783705	76783887	1000	+	.	gene_id "MSTRG.196893"; transcript_id "MSTRG.196893.3"; exon_number "4";
chr9	StringTie	exon	76784116	76788345	1000	+	.	gene_id "MSTRG.196893"; transcript_id "MSTRG.196893.3"; exon_number "5";
chr9	StringTie	transcript	76764284	76789604	1000	+	.	gene_id "MSTRG.196893"; transcript_id "MSTRG.196893.4";
chr9	StringTie	exon	76764284	76764555	1000	+	.	gene_id "MSTRG.196893"; transcript_id "MSTRG.196893.4"; exon_number "1";
chr9	StringTie	exon	76778395	76782832	1000	+	.	gene_id "MSTRG.196893"; transcript_id "MSTRG.196893.4"; exon_number "2";
chr9	StringTie	exon	76783705	76783887	1000	+	.	gene_id "MSTRG.196893"; transcript_id "MSTRG.196893.4"; exon_number "3";
chr9	StringTie	exon	76784116	76784463	1000	+	.	gene_id "MSTRG.196893"; transcript_id "MSTRG.196893.4"; exon_number "4";
chr9	StringTie	exon	76788422	76789604	1000	+	.	gene_id "MSTRG.196893"; transcript_id "MSTRG.196893.4"; exon_number "5";
chr9	StringTie	transcript	76764300	76789066	1000	+	.	gene_id "MSTRG.196893"; transcript_id "MSTRG.196893.5";
chr9	StringTie	exon	76764300	76764555	1000	+	.	gene_id "MSTRG.196893"; transcript_id "MSTRG.196893.5"; exon_number "1";
chr9	StringTie	exon	76782668	76783887	1000	+	.	gene_id "MSTRG.196893"; transcript_id "MSTRG.196893.5"; exon_number "2";
chr9	StringTie	exon	76784116	76789066	1000	+	.	gene_id "MSTRG.196893"; transcript_id "MSTRG.196893.5"; exon_number "3";
chr9	StringTie	transcript	76764300	76789066	1000	+	.	gene_id "MSTRG.196893"; transcript_id "MSTRG.196893.6";
chr9	StringTie	exon	76764300	76764555	1000	+	.	gene_id "MSTRG.196893"; transcript_id "MSTRG.196893.6"; exon_number "1";
chr9	StringTie	exon	76771433	76771525	1000	+	.	gene_id "MSTRG.196893"; transcript_id "MSTRG.196893.6"; exon_number "2";
chr9	StringTie	exon	76783705	76783887	1000	+	.	gene_id "MSTRG.196893"; transcript_id "MSTRG.196893.6"; exon_number "3";
chr9	StringTie	exon	76784116	76789066	1000	+	.	gene_id "MSTRG.196893"; transcript_id "MSTRG.196893.6"; exon_number "4";
chr9	StringTie	transcript	76764302	76788337	1000	+	.	gene_id "MSTRG.196893"; transcript_id "MSTRG.196893.7";
chr9	StringTie	exon	76764302	76764555	1000	+	.	gene_id "MSTRG.196893"; transcript_id "MSTRG.196893.7"; exon_number "1";
chr9	StringTie	exon	76780767	76782832	1000	+	.	gene_id "MSTRG.196893"; transcript_id "MSTRG.196893.7"; exon_number "2";
chr9	StringTie	exon	76783705	76783887	1000	+	.	gene_id "MSTRG.196893"; transcript_id "MSTRG.196893.7"; exon_number "3";
chr9	StringTie	exon	76784116	76788337	1000	+	.	gene_id "MSTRG.196893"; transcript_id "MSTRG.196893.7"; exon_number "4";
chr9	StringTie	transcript	76764302	76801656	1000	+	.	gene_id "MSTRG.196893"; transcript_id "MSTRG.196893.8";
chr9	StringTie	exon	76764302	76764555	1000	+	.	gene_id "MSTRG.196893"; transcript_id "MSTRG.196893.8"; exon_number "1";
chr9	StringTie	exon	76771433	76771525	1000	+	.	gene_id "MSTRG.196893"; transcript_id "MSTRG.196893.8"; exon_number "2";
chr9	StringTie	exon	76782668	76782832	1000	+	.	gene_id "MSTRG.196893"; transcript_id "MSTRG.196893.8"; exon_number "3";
chr9	StringTie	exon	76783705	76783887	1000	+	.	gene_id "MSTRG.196893"; transcript_id "MSTRG.196893.8"; exon_number "4";
chr9	StringTie	exon	76784116	76792352	1000	+	.	gene_id "MSTRG.196893"; transcript_id "MSTRG.196893.8"; exon_number "5";
chr9	StringTie	exon	76800661	76801656	1000	+	.	gene_id "MSTRG.196893"; transcript_id "MSTRG.196893.8"; exon_number "6";
chr9	StringTie	transcript	76764347	76785721	1000	+	.	gene_id "MSTRG.196893"; transcript_id "MSTRG.196893.9";
chr9	StringTie	exon	76764347	76764555	1000	+	.	gene_id "MSTRG.196893"; transcript_id "MSTRG.196893.9"; exon_number "1";
chr9	StringTie	exon	76771433	76771525	1000	+	.	gene_id "MSTRG.196893"; transcript_id "MSTRG.196893.9"; exon_number "2";
chr9	StringTie	exon	76780767	76782832	1000	+	.	gene_id "MSTRG.196893"; transcript_id "MSTRG.196893.9"; exon_number "3";
chr9	StringTie	exon	76783705	76783887	1000	+	.	gene_id "MSTRG.196893"; transcript_id "MSTRG.196893.9"; exon_number "4";
chr9	StringTie	exon	76784116	76785721	1000	+	.	gene_id "MSTRG.196893"; transcript_id "MSTRG.196893.9"; exon_number "5";
chr9	StringTie	transcript	78282534	78283559	1000	.	.	gene_id "MSTRG.196894"; transcript_id "MSTRG.196894.1";
chr9	StringTie	exon	78282534	78283559	1000	.	.	gene_id "MSTRG.196894"; transcript_id "MSTRG.196894.1"; exon_number "1";
chr9	StringTie	transcript	78283844	78287553	1000	+	.	gene_id "MSTRG.196895"; transcript_id "MSTRG.196895.1";
chr9	StringTie	exon	78283844	78287553	1000	+	.	gene_id "MSTRG.196895"; transcript_id "MSTRG.196895.1"; exon_number "1";
chr9	StringTie	transcript	78297143	78329454	1000	+	.	gene_id "MSTRG.196896"; transcript_id "ENST00000347159"; gene_name "PSAT1"; ref_gene_id "ENSG00000135069";
chr9	StringTie	exon	78297143	78297270	1000	+	.	gene_id "MSTRG.196896"; transcript_id "ENST00000347159"; exon_number "1"; gene_name "PSAT1"; ref_gene_id "ENSG00000135069";
chr9	StringTie	exon	78300602	78300662	1000	+	.	gene_id "MSTRG.196896"; transcript_id "ENST00000347159"; exon_number "2"; gene_name "PSAT1"; ref_gene_id "ENSG00000135069";
chr9	StringTie	exon	78301954	78302023	1000	+	.	gene_id "MSTRG.196896"; transcript_id "ENST00000347159"; exon_number "3"; gene_name "PSAT1"; ref_gene_id "ENSG00000135069";
chr9	StringTie	exon	78304735	78304940	1000	+	.	gene_id "MSTRG.196896"; transcript_id "ENST00000347159"; exon_number "4"; gene_name "PSAT1"; ref_gene_id "ENSG00000135069";
chr9	StringTie	exon	78306314	78306486	1000	+	.	gene_id "MSTRG.196896"; transcript_id "ENST00000347159"; exon_number "5"; gene_name "PSAT1"; ref_gene_id "ENSG00000135069";
chr9	StringTie	exon	78308414	78308583	1000	+	.	gene_id "MSTRG.196896"; transcript_id "ENST00000347159"; exon_number "6"; gene_name "PSAT1"; ref_gene_id "ENSG00000135069";
chr9	StringTie	exon	78317676	78317804	1000	+	.	gene_id "MSTRG.196896"; transcript_id "ENST00000347159"; exon_number "7"; gene_name "PSAT1"; ref_gene_id "ENSG00000135069";
chr9	StringTie	exon	78328981	78329454	1000	+	.	gene_id "MSTRG.196896"; transcript_id "ENST00000347159"; exon_number "8"; gene_name "PSAT1"; ref_gene_id "ENSG00000135069";
chr9	StringTie	transcript	78297143	78330093	1000	+	.	gene_id "MSTRG.196896"; transcript_id "ENST00000376588"; gene_name "PSAT1"; ref_gene_id "ENSG00000135069";
chr9	StringTie	exon	78297143	78297270	1000	+	.	gene_id "MSTRG.196896"; transcript_id "ENST00000376588"; exon_number "1"; gene_name "PSAT1"; ref_gene_id "ENSG00000135069";
chr9	StringTie	exon	78300602	78300662	1000	+	.	gene_id "MSTRG.196896"; transcript_id "ENST00000376588"; exon_number "2"; gene_name "PSAT1"; ref_gene_id "ENSG00000135069";
chr9	StringTie	exon	78301954	78302023	1000	+	.	gene_id "MSTRG.196896"; transcript_id "ENST00000376588"; exon_number "3"; gene_name "PSAT1"; ref_gene_id "ENSG00000135069";
chr9	StringTie	exon	78304735	78304940	1000	+	.	gene_id "MSTRG.196896"; transcript_id "ENST00000376588"; exon_number "4"; gene_name "PSAT1"; ref_gene_id "ENSG00000135069";
chr9	StringTie	exon	78306314	78306486	1000	+	.	gene_id "MSTRG.196896"; transcript_id "ENST00000376588"; exon_number "5"; gene_name "PSAT1"; ref_gene_id "ENSG00000135069";
chr9	StringTie	exon	78308414	78308583	1000	+	.	gene_id "MSTRG.196896"; transcript_id "ENST00000376588"; exon_number "6"; gene_name "PSAT1"; ref_gene_id "ENSG00000135069";
chr9	StringTie	exon	78317676	78317804	1000	+	.	gene_id "MSTRG.196896"; transcript_id "ENST00000376588"; exon_number "7"; gene_name "PSAT1"; ref_gene_id "ENSG00000135069";
chr9	StringTie	exon	78328051	78328188	1000	+	.	gene_id "MSTRG.196896"; transcript_id "ENST00000376588"; exon_number "8"; gene_name "PSAT1"; ref_gene_id "ENSG00000135069";
chr9	StringTie	exon	78328981	78330093	1000	+	.	gene_id "MSTRG.196896"; transcript_id "ENST00000376588"; exon_number "9"; gene_name "PSAT1"; ref_gene_id "ENSG00000135069";
chr9	StringTie	transcript	78289294	78330085	1000	+	.	gene_id "MSTRG.196896"; transcript_id "MSTRG.196896.1";
chr9	StringTie	exon	78289294	78293336	1000	+	.	gene_id "MSTRG.196896"; transcript_id "MSTRG.196896.1"; exon_number "1";
chr9	StringTie	exon	78300602	78300662	1000	+	.	gene_id "MSTRG.196896"; transcript_id "MSTRG.196896.1"; exon_number "2";
chr9	StringTie	exon	78301954	78302023	1000	+	.	gene_id "MSTRG.196896"; transcript_id "MSTRG.196896.1"; exon_number "3";
chr9	StringTie	exon	78304735	78304940	1000	+	.	gene_id "MSTRG.196896"; transcript_id "MSTRG.196896.1"; exon_number "4";
chr9	StringTie	exon	78306314	78306486	1000	+	.	gene_id "MSTRG.196896"; transcript_id "MSTRG.196896.1"; exon_number "5";
chr9	StringTie	exon	78308414	78308583	1000	+	.	gene_id "MSTRG.196896"; transcript_id "MSTRG.196896.1"; exon_number "6";
chr9	StringTie	exon	78317676	78317804	1000	+	.	gene_id "MSTRG.196896"; transcript_id "MSTRG.196896.1"; exon_number "7";
chr9	StringTie	exon	78328051	78328188	1000	+	.	gene_id "MSTRG.196896"; transcript_id "MSTRG.196896.1"; exon_number "8";
chr9	StringTie	exon	78328981	78330085	1000	+	.	gene_id "MSTRG.196896"; transcript_id "MSTRG.196896.1"; exon_number "9";
chr9	StringTie	transcript	78296919	78330099	1000	+	.	gene_id "MSTRG.196896"; transcript_id "MSTRG.196896.10";
chr9	StringTie	exon	78296919	78297270	1000	+	.	gene_id "MSTRG.196896"; transcript_id "MSTRG.196896.10"; exon_number "1";
chr9	StringTie	exon	78300602	78300662	1000	+	.	gene_id "MSTRG.196896"; transcript_id "MSTRG.196896.10"; exon_number "2";
chr9	StringTie	exon	78301954	78302023	1000	+	.	gene_id "MSTRG.196896"; transcript_id "MSTRG.196896.10"; exon_number "3";
chr9	StringTie	exon	78304735	78304940	1000	+	.	gene_id "MSTRG.196896"; transcript_id "MSTRG.196896.10"; exon_number "4";
chr9	StringTie	exon	78306314	78306486	1000	+	.	gene_id "MSTRG.196896"; transcript_id "MSTRG.196896.10"; exon_number "5";
chr9	StringTie	exon	78308441	78308583	1000	+	.	gene_id "MSTRG.196896"; transcript_id "MSTRG.196896.10"; exon_number "6";
chr9	StringTie	exon	78317676	78317804	1000	+	.	gene_id "MSTRG.196896"; transcript_id "MSTRG.196896.10"; exon_number "7";
chr9	StringTie	exon	78328051	78328188	1000	+	.	gene_id "MSTRG.196896"; transcript_id "MSTRG.196896.10"; exon_number "8";
chr9	StringTie	exon	78328981	78330099	1000	+	.	gene_id "MSTRG.196896"; transcript_id "MSTRG.196896.10"; exon_number "9";
chr9	StringTie	transcript	78297094	78330094	1000	+	.	gene_id "MSTRG.196896"; transcript_id "MSTRG.196896.11";
chr9	StringTie	exon	78297094	78297270	1000	+	.	gene_id "MSTRG.196896"; transcript_id "MSTRG.196896.11"; exon_number "1";
chr9	StringTie	exon	78300602	78300662	1000	+	.	gene_id "MSTRG.196896"; transcript_id "MSTRG.196896.11"; exon_number "2";
chr9	StringTie	exon	78301954	78302023	1000	+	.	gene_id "MSTRG.196896"; transcript_id "MSTRG.196896.11"; exon_number "3";
chr9	StringTie	exon	78304735	78304940	1000	+	.	gene_id "MSTRG.196896"; transcript_id "MSTRG.196896.11"; exon_number "4";
chr9	StringTie	exon	78306314	78306486	1000	+	.	gene_id "MSTRG.196896"; transcript_id "MSTRG.196896.11"; exon_number "5";
chr9	StringTie	exon	78308414	78308583	1000	+	.	gene_id "MSTRG.196896"; transcript_id "MSTRG.196896.11"; exon_number "6";
chr9	StringTie	exon	78317676	78317804	1000	+	.	gene_id "MSTRG.196896"; transcript_id "MSTRG.196896.11"; exon_number "7";
chr9	StringTie	exon	78328051	78328188	1000	+	.	gene_id "MSTRG.196896"; transcript_id "MSTRG.196896.11"; exon_number "8";
chr9	StringTie	exon	78328981	78329644	1000	+	.	gene_id "MSTRG.196896"; transcript_id "MSTRG.196896.11"; exon_number "9";
chr9	StringTie	exon	78329781	78330094	1000	+	.	gene_id "MSTRG.196896"; transcript_id "MSTRG.196896.11"; exon_number "10";
chr9	StringTie	transcript	78297098	78330103	1000	+	.	gene_id "MSTRG.196896"; transcript_id "MSTRG.196896.12";
chr9	StringTie	exon	78297098	78297270	1000	+	.	gene_id "MSTRG.196896"; transcript_id "MSTRG.196896.12"; exon_number "1";
chr9	StringTie	exon	78300602	78300662	1000	+	.	gene_id "MSTRG.196896"; transcript_id "MSTRG.196896.12"; exon_number "2";
chr9	StringTie	exon	78301954	78302023	1000	+	.	gene_id "MSTRG.196896"; transcript_id "MSTRG.196896.12"; exon_number "3";
chr9	StringTie	exon	78304735	78304940	1000	+	.	gene_id "MSTRG.196896"; transcript_id "MSTRG.196896.12"; exon_number "4";
chr9	StringTie	exon	78306314	78306486	1000	+	.	gene_id "MSTRG.196896"; transcript_id "MSTRG.196896.12"; exon_number "5";
chr9	StringTie	exon	78317676	78317804	1000	+	.	gene_id "MSTRG.196896"; transcript_id "MSTRG.196896.12"; exon_number "6";
chr9	StringTie	exon	78328981	78330103	1000	+	.	gene_id "MSTRG.196896"; transcript_id "MSTRG.196896.12"; exon_number "7";
chr9	StringTie	transcript	78297106	78330155	1000	+	.	gene_id "MSTRG.196896"; transcript_id "MSTRG.196896.13";
chr9	StringTie	exon	78297106	78297228	1000	+	.	gene_id "MSTRG.196896"; transcript_id "MSTRG.196896.13"; exon_number "1";
chr9	StringTie	exon	78300602	78300662	1000	+	.	gene_id "MSTRG.196896"; transcript_id "MSTRG.196896.13"; exon_number "2";
chr9	StringTie	exon	78301954	78302023	1000	+	.	gene_id "MSTRG.196896"; transcript_id "MSTRG.196896.13"; exon_number "3";
chr9	StringTie	exon	78304735	78304940	1000	+	.	gene_id "MSTRG.196896"; transcript_id "MSTRG.196896.13"; exon_number "4";
chr9	StringTie	exon	78306314	78306486	1000	+	.	gene_id "MSTRG.196896"; transcript_id "MSTRG.196896.13"; exon_number "5";
chr9	StringTie	exon	78308414	78308583	1000	+	.	gene_id "MSTRG.196896"; transcript_id "MSTRG.196896.13"; exon_number "6";
chr9	StringTie	exon	78317676	78317804	1000	+	.	gene_id "MSTRG.196896"; transcript_id "MSTRG.196896.13"; exon_number "7";
chr9	StringTie	exon	78328051	78328188	1000	+	.	gene_id "MSTRG.196896"; transcript_id "MSTRG.196896.13"; exon_number "8";
chr9	StringTie	exon	78328981	78330155	1000	+	.	gene_id "MSTRG.196896"; transcript_id "MSTRG.196896.13"; exon_number "9";
chr9	StringTie	transcript	78297107	78330120	1000	+	.	gene_id "MSTRG.196896"; transcript_id "MSTRG.196896.14";
chr9	StringTie	exon	78297107	78297270	1000	+	.	gene_id "MSTRG.196896"; transcript_id "MSTRG.196896.14"; exon_number "1";
chr9	StringTie	exon	78300602	78300662	1000	+	.	gene_id "MSTRG.196896"; transcript_id "MSTRG.196896.14"; exon_number "2";
chr9	StringTie	exon	78301954	78302023	1000	+	.	gene_id "MSTRG.196896"; transcript_id "MSTRG.196896.14"; exon_number "3";
chr9	StringTie	exon	78308414	78308583	1000	+	.	gene_id "MSTRG.196896"; transcript_id "MSTRG.196896.14"; exon_number "4";
chr9	StringTie	exon	78317676	78317804	1000	+	.	gene_id "MSTRG.196896"; transcript_id "MSTRG.196896.14"; exon_number "5";
chr9	StringTie	exon	78328051	78328188	1000	+	.	gene_id "MSTRG.196896"; transcript_id "MSTRG.196896.14"; exon_number "6";
chr9	StringTie	exon	78328981	78330120	1000	+	.	gene_id "MSTRG.196896"; transcript_id "MSTRG.196896.14"; exon_number "7";
chr9	StringTie	transcript	78297109	78330093	1000	+	.	gene_id "MSTRG.196896"; transcript_id "MSTRG.196896.15";
chr9	StringTie	exon	78297109	78297270	1000	+	.	gene_id "MSTRG.196896"; transcript_id "MSTRG.196896.15"; exon_number "1";
chr9	StringTie	exon	78300602	78300662	1000	+	.	gene_id "MSTRG.196896"; transcript_id "MSTRG.196896.15"; exon_number "2";
chr9	StringTie	exon	78301954	78302023	1000	+	.	gene_id "MSTRG.196896"; transcript_id "MSTRG.196896.15"; exon_number "3";
chr9	StringTie	exon	78304735	78304833	1000	+	.	gene_id "MSTRG.196896"; transcript_id "MSTRG.196896.15"; exon_number "4";
chr9	StringTie	exon	78304866	78304940	1000	+	.	gene_id "MSTRG.196896"; transcript_id "MSTRG.196896.15"; exon_number "5";
chr9	StringTie	exon	78306314	78306486	1000	+	.	gene_id "MSTRG.196896"; transcript_id "MSTRG.196896.15"; exon_number "6";
chr9	StringTie	exon	78308414	78308583	1000	+	.	gene_id "MSTRG.196896"; transcript_id "MSTRG.196896.15"; exon_number "7";
chr9	StringTie	exon	78317676	78317804	1000	+	.	gene_id "MSTRG.196896"; transcript_id "MSTRG.196896.15"; exon_number "8";
chr9	StringTie	exon	78328051	78328188	1000	+	.	gene_id "MSTRG.196896"; transcript_id "MSTRG.196896.15"; exon_number "9";
chr9	StringTie	exon	78328981	78330093	1000	+	.	gene_id "MSTRG.196896"; transcript_id "MSTRG.196896.15"; exon_number "10";
chr9	StringTie	transcript	78297113	78330085	1000	+	.	gene_id "MSTRG.196896"; transcript_id "MSTRG.196896.16";
chr9	StringTie	exon	78297113	78297274	1000	+	.	gene_id "MSTRG.196896"; transcript_id "MSTRG.196896.16"; exon_number "1";
chr9	StringTie	exon	78300602	78300662	1000	+	.	gene_id "MSTRG.196896"; transcript_id "MSTRG.196896.16"; exon_number "2";
chr9	StringTie	exon	78301954	78302023	1000	+	.	gene_id "MSTRG.196896"; transcript_id "MSTRG.196896.16"; exon_number "3";
chr9	StringTie	exon	78304735	78304940	1000	+	.	gene_id "MSTRG.196896"; transcript_id "MSTRG.196896.16"; exon_number "4";
chr9	StringTie	exon	78306314	78306486	1000	+	.	gene_id "MSTRG.196896"; transcript_id "MSTRG.196896.16"; exon_number "5";
chr9	StringTie	exon	78308414	78308583	1000	+	.	gene_id "MSTRG.196896"; transcript_id "MSTRG.196896.16"; exon_number "6";
chr9	StringTie	exon	78317676	78317804	1000	+	.	gene_id "MSTRG.196896"; transcript_id "MSTRG.196896.16"; exon_number "7";
chr9	StringTie	exon	78328051	78328188	1000	+	.	gene_id "MSTRG.196896"; transcript_id "MSTRG.196896.16"; exon_number "8";
chr9	StringTie	exon	78328981	78330085	1000	+	.	gene_id "MSTRG.196896"; transcript_id "MSTRG.196896.16"; exon_number "9";
chr9	StringTie	transcript	78297116	78330093	1000	+	.	gene_id "MSTRG.196896"; transcript_id "MSTRG.196896.17";
chr9	StringTie	exon	78297116	78297270	1000	+	.	gene_id "MSTRG.196896"; transcript_id "MSTRG.196896.17"; exon_number "1";
chr9	StringTie	exon	78300602	78300662	1000	+	.	gene_id "MSTRG.196896"; transcript_id "MSTRG.196896.17"; exon_number "2";
chr9	StringTie	exon	78301954	78302023	1000	+	.	gene_id "MSTRG.196896"; transcript_id "MSTRG.196896.17"; exon_number "3";
chr9	StringTie	exon	78304735	78304940	1000	+	.	gene_id "MSTRG.196896"; transcript_id "MSTRG.196896.17"; exon_number "4";
chr9	StringTie	exon	78306314	78306486	1000	+	.	gene_id "MSTRG.196896"; transcript_id "MSTRG.196896.17"; exon_number "5";
chr9	StringTie	exon	78308415	78308583	1000	+	.	gene_id "MSTRG.196896"; transcript_id "MSTRG.196896.17"; exon_number "6";
chr9	StringTie	exon	78317676	78317804	1000	+	.	gene_id "MSTRG.196896"; transcript_id "MSTRG.196896.17"; exon_number "7";
chr9	StringTie	exon	78328051	78328188	1000	+	.	gene_id "MSTRG.196896"; transcript_id "MSTRG.196896.17"; exon_number "8";
chr9	StringTie	exon	78328981	78330093	1000	+	.	gene_id "MSTRG.196896"; transcript_id "MSTRG.196896.17"; exon_number "9";
chr9	StringTie	transcript	78297125	78330093	1000	+	.	gene_id "MSTRG.196896"; transcript_id "MSTRG.196896.18";
chr9	StringTie	exon	78297125	78297224	1000	+	.	gene_id "MSTRG.196896"; transcript_id "MSTRG.196896.18"; exon_number "1";
chr9	StringTie	exon	78300602	78300662	1000	+	.	gene_id "MSTRG.196896"; transcript_id "MSTRG.196896.18"; exon_number "2";
chr9	StringTie	exon	78301954	78302023	1000	+	.	gene_id "MSTRG.196896"; transcript_id "MSTRG.196896.18"; exon_number "3";
chr9	StringTie	exon	78304735	78304940	1000	+	.	gene_id "MSTRG.196896"; transcript_id "MSTRG.196896.18"; exon_number "4";
chr9	StringTie	exon	78306314	78306486	1000	+	.	gene_id "MSTRG.196896"; transcript_id "MSTRG.196896.18"; exon_number "5";
chr9	StringTie	exon	78308414	78308583	1000	+	.	gene_id "MSTRG.196896"; transcript_id "MSTRG.196896.18"; exon_number "6";
chr9	StringTie	exon	78317676	78317804	1000	+	.	gene_id "MSTRG.196896"; transcript_id "MSTRG.196896.18"; exon_number "7";
chr9	StringTie	exon	78328051	78328188	1000	+	.	gene_id "MSTRG.196896"; transcript_id "MSTRG.196896.18"; exon_number "8";
chr9	StringTie	exon	78328981	78330093	1000	+	.	gene_id "MSTRG.196896"; transcript_id "MSTRG.196896.18"; exon_number "9";
chr9	StringTie	transcript	78297143	78330094	1000	+	.	gene_id "MSTRG.196896"; transcript_id "MSTRG.196896.19";
chr9	StringTie	exon	78297143	78297270	1000	+	.	gene_id "MSTRG.196896"; transcript_id "MSTRG.196896.19"; exon_number "1";
chr9	StringTie	exon	78300602	78300662	1000	+	.	gene_id "MSTRG.196896"; transcript_id "MSTRG.196896.19"; exon_number "2";
chr9	StringTie	exon	78301954	78302023	1000	+	.	gene_id "MSTRG.196896"; transcript_id "MSTRG.196896.19"; exon_number "3";
chr9	StringTie	exon	78304735	78304940	1000	+	.	gene_id "MSTRG.196896"; transcript_id "MSTRG.196896.19"; exon_number "4";
chr9	StringTie	exon	78306314	78306486	1000	+	.	gene_id "MSTRG.196896"; transcript_id "MSTRG.196896.19"; exon_number "5";
chr9	StringTie	exon	78308414	78308583	1000	+	.	gene_id "MSTRG.196896"; transcript_id "MSTRG.196896.19"; exon_number "6";
chr9	StringTie	exon	78317676	78317804	1000	+	.	gene_id "MSTRG.196896"; transcript_id "MSTRG.196896.19"; exon_number "7";
chr9	StringTie	exon	78328981	78329644	1000	+	.	gene_id "MSTRG.196896"; transcript_id "MSTRG.196896.19"; exon_number "8";
chr9	StringTie	exon	78329781	78330094	1000	+	.	gene_id "MSTRG.196896"; transcript_id "MSTRG.196896.19"; exon_number "9";
chr9	StringTie	transcript	78293229	78294555	1000	+	.	gene_id "MSTRG.196896"; transcript_id "MSTRG.196896.2";
chr9	StringTie	exon	78293229	78293336	1000	+	.	gene_id "MSTRG.196896"; transcript_id "MSTRG.196896.2"; exon_number "1";
chr9	StringTie	exon	78293496	78294555	1000	+	.	gene_id "MSTRG.196896"; transcript_id "MSTRG.196896.2"; exon_number "2";
chr9	StringTie	transcript	78300644	78330093	1000	+	.	gene_id "MSTRG.196896"; transcript_id "MSTRG.196896.22";
chr9	StringTie	exon	78300644	78300662	1000	+	.	gene_id "MSTRG.196896"; transcript_id "MSTRG.196896.22"; exon_number "1";
chr9	StringTie	exon	78301954	78302023	1000	+	.	gene_id "MSTRG.196896"; transcript_id "MSTRG.196896.22"; exon_number "2";
chr9	StringTie	exon	78304735	78304940	1000	+	.	gene_id "MSTRG.196896"; transcript_id "MSTRG.196896.22"; exon_number "3";
chr9	StringTie	exon	78306314	78306486	1000	+	.	gene_id "MSTRG.196896"; transcript_id "MSTRG.196896.22"; exon_number "4";
chr9	StringTie	exon	78308414	78308583	1000	+	.	gene_id "MSTRG.196896"; transcript_id "MSTRG.196896.22"; exon_number "5";
chr9	StringTie	exon	78317676	78317804	1000	+	.	gene_id "MSTRG.196896"; transcript_id "MSTRG.196896.22"; exon_number "6";
chr9	StringTie	exon	78328051	78328188	1000	+	.	gene_id "MSTRG.196896"; transcript_id "MSTRG.196896.22"; exon_number "7";
chr9	StringTie	exon	78328981	78329662	1000	+	.	gene_id "MSTRG.196896"; transcript_id "MSTRG.196896.22"; exon_number "8";
chr9	StringTie	exon	78329725	78330093	1000	+	.	gene_id "MSTRG.196896"; transcript_id "MSTRG.196896.22"; exon_number "9";
chr9	StringTie	transcript	78295977	78330194	1000	+	.	gene_id "MSTRG.196896"; transcript_id "MSTRG.196896.3";
chr9	StringTie	exon	78295977	78297270	1000	+	.	gene_id "MSTRG.196896"; transcript_id "MSTRG.196896.3"; exon_number "1";
chr9	StringTie	exon	78300602	78300662	1000	+	.	gene_id "MSTRG.196896"; transcript_id "MSTRG.196896.3"; exon_number "2";
chr9	StringTie	exon	78301954	78302023	1000	+	.	gene_id "MSTRG.196896"; transcript_id "MSTRG.196896.3"; exon_number "3";
chr9	StringTie	exon	78304735	78304940	1000	+	.	gene_id "MSTRG.196896"; transcript_id "MSTRG.196896.3"; exon_number "4";
chr9	StringTie	exon	78308414	78308583	1000	+	.	gene_id "MSTRG.196896"; transcript_id "MSTRG.196896.3"; exon_number "5";
chr9	StringTie	exon	78317676	78317804	1000	+	.	gene_id "MSTRG.196896"; transcript_id "MSTRG.196896.3"; exon_number "6";
chr9	StringTie	exon	78328051	78328188	1000	+	.	gene_id "MSTRG.196896"; transcript_id "MSTRG.196896.3"; exon_number "7";
chr9	StringTie	exon	78328981	78330194	1000	+	.	gene_id "MSTRG.196896"; transcript_id "MSTRG.196896.3"; exon_number "8";
chr9	StringTie	transcript	78295977	78330191	1000	+	.	gene_id "MSTRG.196896"; transcript_id "MSTRG.196896.4";
chr9	StringTie	exon	78295977	78297270	1000	+	.	gene_id "MSTRG.196896"; transcript_id "MSTRG.196896.4"; exon_number "1";
chr9	StringTie	exon	78300602	78300662	1000	+	.	gene_id "MSTRG.196896"; transcript_id "MSTRG.196896.4"; exon_number "2";
chr9	StringTie	exon	78301954	78302023	1000	+	.	gene_id "MSTRG.196896"; transcript_id "MSTRG.196896.4"; exon_number "3";
chr9	StringTie	exon	78304735	78304940	1000	+	.	gene_id "MSTRG.196896"; transcript_id "MSTRG.196896.4"; exon_number "4";
chr9	StringTie	exon	78306314	78306486	1000	+	.	gene_id "MSTRG.196896"; transcript_id "MSTRG.196896.4"; exon_number "5";
chr9	StringTie	exon	78317676	78317804	1000	+	.	gene_id "MSTRG.196896"; transcript_id "MSTRG.196896.4"; exon_number "6";
chr9	StringTie	exon	78328051	78328188	1000	+	.	gene_id "MSTRG.196896"; transcript_id "MSTRG.196896.4"; exon_number "7";
chr9	StringTie	exon	78328981	78330191	1000	+	.	gene_id "MSTRG.196896"; transcript_id "MSTRG.196896.4"; exon_number "8";
chr9	StringTie	transcript	78296027	78330153	1000	+	.	gene_id "MSTRG.196896"; transcript_id "MSTRG.196896.5";
chr9	StringTie	exon	78296027	78297270	1000	+	.	gene_id "MSTRG.196896"; transcript_id "MSTRG.196896.5"; exon_number "1";
chr9	StringTie	exon	78300602	78300662	1000	+	.	gene_id "MSTRG.196896"; transcript_id "MSTRG.196896.5"; exon_number "2";
chr9	StringTie	exon	78301954	78302023	1000	+	.	gene_id "MSTRG.196896"; transcript_id "MSTRG.196896.5"; exon_number "3";
chr9	StringTie	exon	78304735	78304940	1000	+	.	gene_id "MSTRG.196896"; transcript_id "MSTRG.196896.5"; exon_number "4";
chr9	StringTie	exon	78306314	78306486	1000	+	.	gene_id "MSTRG.196896"; transcript_id "MSTRG.196896.5"; exon_number "5";
chr9	StringTie	exon	78308414	78308583	1000	+	.	gene_id "MSTRG.196896"; transcript_id "MSTRG.196896.5"; exon_number "6";
chr9	StringTie	exon	78317676	78317804	1000	+	.	gene_id "MSTRG.196896"; transcript_id "MSTRG.196896.5"; exon_number "7";
chr9	StringTie	exon	78328051	78328182	1000	+	.	gene_id "MSTRG.196896"; transcript_id "MSTRG.196896.5"; exon_number "8";
chr9	StringTie	exon	78328981	78330153	1000	+	.	gene_id "MSTRG.196896"; transcript_id "MSTRG.196896.5"; exon_number "9";
chr9	StringTie	transcript	78296031	78330223	1000	+	.	gene_id "MSTRG.196896"; transcript_id "MSTRG.196896.6";
chr9	StringTie	exon	78296031	78297270	1000	+	.	gene_id "MSTRG.196896"; transcript_id "MSTRG.196896.6"; exon_number "1";
chr9	StringTie	exon	78300602	78300662	1000	+	.	gene_id "MSTRG.196896"; transcript_id "MSTRG.196896.6"; exon_number "2";
chr9	StringTie	exon	78301954	78302023	1000	+	.	gene_id "MSTRG.196896"; transcript_id "MSTRG.196896.6"; exon_number "3";
chr9	StringTie	exon	78304735	78304940	1000	+	.	gene_id "MSTRG.196896"; transcript_id "MSTRG.196896.6"; exon_number "4";
chr9	StringTie	exon	78306314	78306486	1000	+	.	gene_id "MSTRG.196896"; transcript_id "MSTRG.196896.6"; exon_number "5";
chr9	StringTie	exon	78308414	78308583	1000	+	.	gene_id "MSTRG.196896"; transcript_id "MSTRG.196896.6"; exon_number "6";
chr9	StringTie	exon	78317676	78317804	1000	+	.	gene_id "MSTRG.196896"; transcript_id "MSTRG.196896.6"; exon_number "7";
chr9	StringTie	exon	78320737	78320814	1000	+	.	gene_id "MSTRG.196896"; transcript_id "MSTRG.196896.6"; exon_number "8";
chr9	StringTie	exon	78328051	78328188	1000	+	.	gene_id "MSTRG.196896"; transcript_id "MSTRG.196896.6"; exon_number "9";
chr9	StringTie	exon	78328981	78330223	1000	+	.	gene_id "MSTRG.196896"; transcript_id "MSTRG.196896.6"; exon_number "10";
chr9	StringTie	transcript	78296120	78330148	1000	+	.	gene_id "MSTRG.196896"; transcript_id "MSTRG.196896.7";
chr9	StringTie	exon	78296120	78297270	1000	+	.	gene_id "MSTRG.196896"; transcript_id "MSTRG.196896.7"; exon_number "1";
chr9	StringTie	exon	78300602	78300662	1000	+	.	gene_id "MSTRG.196896"; transcript_id "MSTRG.196896.7"; exon_number "2";
chr9	StringTie	exon	78301954	78302023	1000	+	.	gene_id "MSTRG.196896"; transcript_id "MSTRG.196896.7"; exon_number "3";
chr9	StringTie	exon	78304735	78304940	1000	+	.	gene_id "MSTRG.196896"; transcript_id "MSTRG.196896.7"; exon_number "4";
chr9	StringTie	exon	78306314	78306486	1000	+	.	gene_id "MSTRG.196896"; transcript_id "MSTRG.196896.7"; exon_number "5";
chr9	StringTie	exon	78308414	78308583	1000	+	.	gene_id "MSTRG.196896"; transcript_id "MSTRG.196896.7"; exon_number "6";
chr9	StringTie	exon	78317676	78317804	1000	+	.	gene_id "MSTRG.196896"; transcript_id "MSTRG.196896.7"; exon_number "7";
chr9	StringTie	exon	78320748	78320814	1000	+	.	gene_id "MSTRG.196896"; transcript_id "MSTRG.196896.7"; exon_number "8";
chr9	StringTie	exon	78328051	78328188	1000	+	.	gene_id "MSTRG.196896"; transcript_id "MSTRG.196896.7"; exon_number "9";
chr9	StringTie	exon	78328981	78330148	1000	+	.	gene_id "MSTRG.196896"; transcript_id "MSTRG.196896.7"; exon_number "10";
chr9	StringTie	transcript	78296351	78330094	1000	+	.	gene_id "MSTRG.196896"; transcript_id "MSTRG.196896.8";
chr9	StringTie	exon	78296351	78297270	1000	+	.	gene_id "MSTRG.196896"; transcript_id "MSTRG.196896.8"; exon_number "1";
chr9	StringTie	exon	78300602	78300662	1000	+	.	gene_id "MSTRG.196896"; transcript_id "MSTRG.196896.8"; exon_number "2";
chr9	StringTie	exon	78301955	78302023	1000	+	.	gene_id "MSTRG.196896"; transcript_id "MSTRG.196896.8"; exon_number "3";
chr9	StringTie	exon	78304735	78304940	1000	+	.	gene_id "MSTRG.196896"; transcript_id "MSTRG.196896.8"; exon_number "4";
chr9	StringTie	exon	78306314	78306486	1000	+	.	gene_id "MSTRG.196896"; transcript_id "MSTRG.196896.8"; exon_number "5";
chr9	StringTie	exon	78308414	78308583	1000	+	.	gene_id "MSTRG.196896"; transcript_id "MSTRG.196896.8"; exon_number "6";
chr9	StringTie	exon	78317676	78317804	1000	+	.	gene_id "MSTRG.196896"; transcript_id "MSTRG.196896.8"; exon_number "7";
chr9	StringTie	exon	78328051	78328188	1000	+	.	gene_id "MSTRG.196896"; transcript_id "MSTRG.196896.8"; exon_number "8";
chr9	StringTie	exon	78328981	78330094	1000	+	.	gene_id "MSTRG.196896"; transcript_id "MSTRG.196896.8"; exon_number "9";
chr9	StringTie	transcript	78296449	78330223	1000	+	.	gene_id "MSTRG.196896"; transcript_id "MSTRG.196896.9";
chr9	StringTie	exon	78296449	78297455	1000	+	.	gene_id "MSTRG.196896"; transcript_id "MSTRG.196896.9"; exon_number "1";
chr9	StringTie	exon	78300602	78300662	1000	+	.	gene_id "MSTRG.196896"; transcript_id "MSTRG.196896.9"; exon_number "2";
chr9	StringTie	exon	78301954	78302023	1000	+	.	gene_id "MSTRG.196896"; transcript_id "MSTRG.196896.9"; exon_number "3";
chr9	StringTie	exon	78304735	78304940	1000	+	.	gene_id "MSTRG.196896"; transcript_id "MSTRG.196896.9"; exon_number "4";
chr9	StringTie	exon	78306314	78306486	1000	+	.	gene_id "MSTRG.196896"; transcript_id "MSTRG.196896.9"; exon_number "5";
chr9	StringTie	exon	78308414	78308583	1000	+	.	gene_id "MSTRG.196896"; transcript_id "MSTRG.196896.9"; exon_number "6";
chr9	StringTie	exon	78317676	78317804	1000	+	.	gene_id "MSTRG.196896"; transcript_id "MSTRG.196896.9"; exon_number "7";
chr9	StringTie	exon	78328051	78328188	1000	+	.	gene_id "MSTRG.196896"; transcript_id "MSTRG.196896.9"; exon_number "8";
chr9	StringTie	exon	78328981	78330223	1000	+	.	gene_id "MSTRG.196896"; transcript_id "MSTRG.196896.9"; exon_number "9";
chr9	StringTie	transcript	78330565	78331716	1000	.	.	gene_id "MSTRG.196897"; transcript_id "MSTRG.196897.1";
chr9	StringTie	exon	78330565	78331716	1000	.	.	gene_id "MSTRG.196897"; transcript_id "MSTRG.196897.1"; exon_number "1";
chr9	StringTie	transcript	78333057	78333612	1000	.	.	gene_id "MSTRG.196898"; transcript_id "MSTRG.196898.1";
chr9	StringTie	exon	78333057	78333612	1000	.	.	gene_id "MSTRG.196898"; transcript_id "MSTRG.196898.1"; exon_number "1";
chr9	StringTie	transcript	78336074	78350543	1000	+	.	gene_id "MSTRG.196899"; transcript_id "MSTRG.196899.1";
chr9	StringTie	exon	78336074	78350543	1000	+	.	gene_id "MSTRG.196899"; transcript_id "MSTRG.196899.1"; exon_number "1";
chr1	StringTie	transcript	16733951	16734461	1000	-	.	gene_id "MSTRG.1969"; transcript_id "ENST00000624031"; gene_name "FAM231C"; ref_gene_id "ENSG00000279132";
chr1	StringTie	exon	16733951	16734461	1000	-	.	gene_id "MSTRG.1969"; transcript_id "ENST00000624031"; exon_number "1"; gene_name "FAM231C"; ref_gene_id "ENSG00000279132";
chr10	StringTie	transcript	20841375	20841560	1000	+	.	gene_id "MSTRG.19690"; transcript_id "ENST00000452981"; gene_name "RP11-56H7.2"; ref_gene_id "ENSG00000230112";
chr10	StringTie	exon	20841375	20841560	1000	+	.	gene_id "MSTRG.19690"; transcript_id "ENST00000452981"; exon_number "1"; gene_name "RP11-56H7.2"; ref_gene_id "ENSG00000230112";
chr9	StringTie	transcript	78352119	78364549	1000	+	.	gene_id "MSTRG.196900"; transcript_id "MSTRG.196900.1";
chr9	StringTie	exon	78352119	78364549	1000	+	.	gene_id "MSTRG.196900"; transcript_id "MSTRG.196900.1"; exon_number "1";
chr9	StringTie	transcript	78357252	78360399	1000	+	.	gene_id "MSTRG.196901"; transcript_id "MSTRG.196901.1";
chr9	StringTie	exon	78357252	78357284	1000	+	.	gene_id "MSTRG.196901"; transcript_id "MSTRG.196901.1"; exon_number "1";
chr9	StringTie	exon	78357730	78360399	1000	+	.	gene_id "MSTRG.196901"; transcript_id "MSTRG.196901.1"; exon_number "2";
chr9	StringTie	transcript	78365337	78365915	1000	.	.	gene_id "MSTRG.196902"; transcript_id "MSTRG.196902.1";
chr9	StringTie	exon	78365337	78365915	1000	.	.	gene_id "MSTRG.196902"; transcript_id "MSTRG.196902.1"; exon_number "1";
chr9	StringTie	transcript	78368021	78381665	1000	+	.	gene_id "MSTRG.196903"; transcript_id "MSTRG.196903.1";
chr9	StringTie	exon	78368021	78381665	1000	+	.	gene_id "MSTRG.196903"; transcript_id "MSTRG.196903.1"; exon_number "1";
chr9	StringTie	transcript	78389103	78389314	1000	.	.	gene_id "MSTRG.196904"; transcript_id "MSTRG.196904.1";
chr9	StringTie	exon	78389103	78389314	1000	.	.	gene_id "MSTRG.196904"; transcript_id "MSTRG.196904.1"; exon_number "1";
chr9	StringTie	transcript	78389728	78390280	1000	.	.	gene_id "MSTRG.196905"; transcript_id "MSTRG.196905.1";
chr9	StringTie	exon	78389728	78390280	1000	.	.	gene_id "MSTRG.196905"; transcript_id "MSTRG.196905.1"; exon_number "1";
chr9	StringTie	transcript	78396340	78396572	1000	.	.	gene_id "MSTRG.196906"; transcript_id "MSTRG.196906.1";
chr9	StringTie	exon	78396340	78396572	1000	.	.	gene_id "MSTRG.196906"; transcript_id "MSTRG.196906.1"; exon_number "1";
chr9	StringTie	transcript	78403495	78403715	1000	.	.	gene_id "MSTRG.196907"; transcript_id "MSTRG.196907.1";
chr9	StringTie	exon	78403495	78403715	1000	.	.	gene_id "MSTRG.196907"; transcript_id "MSTRG.196907.1"; exon_number "1";
chr9	StringTie	transcript	78404592	78405123	1000	.	.	gene_id "MSTRG.196908"; transcript_id "MSTRG.196908.1";
chr9	StringTie	exon	78404592	78405123	1000	.	.	gene_id "MSTRG.196908"; transcript_id "MSTRG.196908.1"; exon_number "1";
chr9	StringTie	transcript	78411037	78411259	1000	.	.	gene_id "MSTRG.196909"; transcript_id "MSTRG.196909.1";
chr9	StringTie	exon	78411037	78411259	1000	.	.	gene_id "MSTRG.196909"; transcript_id "MSTRG.196909.1"; exon_number "1";
chr10	StringTie	transcript	21009807	21017167	1000	+	.	gene_id "MSTRG.19691"; transcript_id "MSTRG.19691.1";
chr10	StringTie	exon	21009807	21009824	1000	+	.	gene_id "MSTRG.19691"; transcript_id "MSTRG.19691.1"; exon_number "1";
chr10	StringTie	exon	21015533	21015654	1000	+	.	gene_id "MSTRG.19691"; transcript_id "MSTRG.19691.1"; exon_number "2";
chr10	StringTie	exon	21017015	21017167	1000	+	.	gene_id "MSTRG.19691"; transcript_id "MSTRG.19691.1"; exon_number "3";
chr9	StringTie	transcript	78414022	78417132	1000	.	.	gene_id "MSTRG.196910"; transcript_id "MSTRG.196910.1";
chr9	StringTie	exon	78414022	78417132	1000	.	.	gene_id "MSTRG.196910"; transcript_id "MSTRG.196910.1"; exon_number "1";
chr9	StringTie	transcript	78418628	78419195	1000	.	.	gene_id "MSTRG.196911"; transcript_id "MSTRG.196911.1";
chr9	StringTie	exon	78418628	78419195	1000	.	.	gene_id "MSTRG.196911"; transcript_id "MSTRG.196911.1"; exon_number "1";
chr9	StringTie	transcript	78420358	78423775	1000	+	.	gene_id "MSTRG.196912"; transcript_id "MSTRG.196912.1";
chr9	StringTie	exon	78420358	78420395	1000	+	.	gene_id "MSTRG.196912"; transcript_id "MSTRG.196912.1"; exon_number "1";
chr9	StringTie	exon	78422094	78423775	1000	+	.	gene_id "MSTRG.196912"; transcript_id "MSTRG.196912.1"; exon_number "2";
chr9	StringTie	transcript	78424047	78431901	1000	.	.	gene_id "MSTRG.196913"; transcript_id "MSTRG.196913.1";
chr9	StringTie	exon	78424047	78431901	1000	.	.	gene_id "MSTRG.196913"; transcript_id "MSTRG.196913.1"; exon_number "1";
chr9	StringTie	transcript	78435682	78435934	1000	.	.	gene_id "MSTRG.196914"; transcript_id "MSTRG.196914.1";
chr9	StringTie	exon	78435682	78435934	1000	.	.	gene_id "MSTRG.196914"; transcript_id "MSTRG.196914.1"; exon_number "1";
chr9	StringTie	transcript	78436825	78437249	1000	.	.	gene_id "MSTRG.196915"; transcript_id "MSTRG.196915.1";
chr9	StringTie	exon	78436825	78437249	1000	.	.	gene_id "MSTRG.196915"; transcript_id "MSTRG.196915.1"; exon_number "1";
chr9	StringTie	transcript	78439471	78454407	1000	-	.	gene_id "MSTRG.196916"; transcript_id "MSTRG.196916.1";
chr9	StringTie	exon	78439471	78441719	1000	-	.	gene_id "MSTRG.196916"; transcript_id "MSTRG.196916.1"; exon_number "1";
chr9	StringTie	exon	78442968	78443115	1000	-	.	gene_id "MSTRG.196916"; transcript_id "MSTRG.196916.1"; exon_number "2";
chr9	StringTie	exon	78454273	78454407	1000	-	.	gene_id "MSTRG.196916"; transcript_id "MSTRG.196916.1"; exon_number "3";
chr9	StringTie	transcript	78441450	78443523	1000	-	.	gene_id "MSTRG.196916"; transcript_id "MSTRG.196916.2";
chr9	StringTie	exon	78441450	78441719	1000	-	.	gene_id "MSTRG.196916"; transcript_id "MSTRG.196916.2"; exon_number "1";
chr9	StringTie	exon	78442968	78443115	1000	-	.	gene_id "MSTRG.196916"; transcript_id "MSTRG.196916.2"; exon_number "2";
chr9	StringTie	exon	78443484	78443523	1000	-	.	gene_id "MSTRG.196916"; transcript_id "MSTRG.196916.2"; exon_number "3";
chr9	StringTie	transcript	78447487	78447786	1000	.	.	gene_id "MSTRG.196917"; transcript_id "MSTRG.196917.1";
chr9	StringTie	exon	78447487	78447786	1000	.	.	gene_id "MSTRG.196917"; transcript_id "MSTRG.196917.1"; exon_number "1";
chr9	StringTie	transcript	78478589	78478809	1000	.	.	gene_id "MSTRG.196918"; transcript_id "MSTRG.196918.1";
chr9	StringTie	exon	78478589	78478809	1000	.	.	gene_id "MSTRG.196918"; transcript_id "MSTRG.196918.1"; exon_number "1";
chr9	StringTie	transcript	78480724	78481338	1000	.	.	gene_id "MSTRG.196919"; transcript_id "MSTRG.196919.1";
chr9	StringTie	exon	78480724	78481338	1000	.	.	gene_id "MSTRG.196919"; transcript_id "MSTRG.196919.1"; exon_number "1";
chr10	StringTie	transcript	21028999	21030792	1000	+	.	gene_id "MSTRG.19692"; transcript_id "ENST00000416702"; gene_name "EIF4BP2"; ref_gene_id "ENSG00000228753";
chr10	StringTie	exon	21028999	21030792	1000	+	.	gene_id "MSTRG.19692"; transcript_id "ENST00000416702"; exon_number "1"; gene_name "EIF4BP2"; ref_gene_id "ENSG00000228753";
chr9	StringTie	transcript	78483422	78483923	1000	.	.	gene_id "MSTRG.196920"; transcript_id "MSTRG.196920.1";
chr9	StringTie	exon	78483422	78483923	1000	.	.	gene_id "MSTRG.196920"; transcript_id "MSTRG.196920.1"; exon_number "1";
chr9	StringTie	transcript	78491608	78493430	1000	.	.	gene_id "MSTRG.196921"; transcript_id "MSTRG.196921.1";
chr9	StringTie	exon	78491608	78493430	1000	.	.	gene_id "MSTRG.196921"; transcript_id "MSTRG.196921.1"; exon_number "1";
chr9	StringTie	transcript	78496633	78496855	1000	.	.	gene_id "MSTRG.196922"; transcript_id "MSTRG.196922.1";
chr9	StringTie	exon	78496633	78496855	1000	.	.	gene_id "MSTRG.196922"; transcript_id "MSTRG.196922.1"; exon_number "1";
chr9	StringTie	transcript	78498703	78499038	1000	.	.	gene_id "MSTRG.196923"; transcript_id "MSTRG.196923.1";
chr9	StringTie	exon	78498703	78499038	1000	.	.	gene_id "MSTRG.196923"; transcript_id "MSTRG.196923.1"; exon_number "1";
chr9	StringTie	transcript	78500368	78501160	1000	.	.	gene_id "MSTRG.196924"; transcript_id "MSTRG.196924.1";
chr9	StringTie	exon	78500368	78501160	1000	.	.	gene_id "MSTRG.196924"; transcript_id "MSTRG.196924.1"; exon_number "1";
chr9	StringTie	transcript	78516061	78516421	1000	.	.	gene_id "MSTRG.196925"; transcript_id "MSTRG.196925.1";
chr9	StringTie	exon	78516061	78516421	1000	.	.	gene_id "MSTRG.196925"; transcript_id "MSTRG.196925.1"; exon_number "1";
chr9	StringTie	transcript	78519270	78525422	1000	.	.	gene_id "MSTRG.196926"; transcript_id "MSTRG.196926.1";
chr9	StringTie	exon	78519270	78525422	1000	.	.	gene_id "MSTRG.196926"; transcript_id "MSTRG.196926.1"; exon_number "1";
chr9	StringTie	transcript	78525833	78526821	1000	.	.	gene_id "MSTRG.196927"; transcript_id "MSTRG.196927.1";
chr9	StringTie	exon	78525833	78526821	1000	.	.	gene_id "MSTRG.196927"; transcript_id "MSTRG.196927.1"; exon_number "1";
chr9	StringTie	transcript	78529431	78532051	1000	.	.	gene_id "MSTRG.196928"; transcript_id "MSTRG.196928.1";
chr9	StringTie	exon	78529431	78532051	1000	.	.	gene_id "MSTRG.196928"; transcript_id "MSTRG.196928.1"; exon_number "1";
chr9	StringTie	transcript	78534467	78535055	1000	.	.	gene_id "MSTRG.196929"; transcript_id "MSTRG.196929.1";
chr9	StringTie	exon	78534467	78535055	1000	.	.	gene_id "MSTRG.196929"; transcript_id "MSTRG.196929.1"; exon_number "1";
chr10	StringTie	transcript	21047187	21058485	1000	-	.	gene_id "MSTRG.19693"; transcript_id "MSTRG.19693.1";
chr10	StringTie	exon	21047187	21048446	1000	-	.	gene_id "MSTRG.19693"; transcript_id "MSTRG.19693.1"; exon_number "1";
chr10	StringTie	exon	21054224	21054278	1000	-	.	gene_id "MSTRG.19693"; transcript_id "MSTRG.19693.1"; exon_number "2";
chr10	StringTie	exon	21054977	21058485	1000	-	.	gene_id "MSTRG.19693"; transcript_id "MSTRG.19693.1"; exon_number "3";
chr9	StringTie	transcript	78535892	78536570	1000	.	.	gene_id "MSTRG.196930"; transcript_id "MSTRG.196930.1";
chr9	StringTie	exon	78535892	78536570	1000	.	.	gene_id "MSTRG.196930"; transcript_id "MSTRG.196930.1"; exon_number "1";
chr9	StringTie	transcript	78538627	78538861	1000	.	.	gene_id "MSTRG.196931"; transcript_id "MSTRG.196931.1";
chr9	StringTie	exon	78538627	78538861	1000	.	.	gene_id "MSTRG.196931"; transcript_id "MSTRG.196931.1"; exon_number "1";
chr9	StringTie	transcript	78550539	78572412	1000	+	.	gene_id "MSTRG.196932"; transcript_id "MSTRG.196932.1";
chr9	StringTie	exon	78550539	78550737	1000	+	.	gene_id "MSTRG.196932"; transcript_id "MSTRG.196932.1"; exon_number "1";
chr9	StringTie	exon	78572375	78572412	1000	+	.	gene_id "MSTRG.196932"; transcript_id "MSTRG.196932.1"; exon_number "2";
chr9	StringTie	transcript	78555720	78556040	1000	.	.	gene_id "MSTRG.196933"; transcript_id "MSTRG.196933.1";
chr9	StringTie	exon	78555720	78556040	1000	.	.	gene_id "MSTRG.196933"; transcript_id "MSTRG.196933.1"; exon_number "1";
chr9	StringTie	transcript	78558202	78558634	1000	.	.	gene_id "MSTRG.196934"; transcript_id "MSTRG.196934.1";
chr9	StringTie	exon	78558202	78558634	1000	.	.	gene_id "MSTRG.196934"; transcript_id "MSTRG.196934.1"; exon_number "1";
chr9	StringTie	transcript	78560687	78561402	1000	.	.	gene_id "MSTRG.196935"; transcript_id "MSTRG.196935.1";
chr9	StringTie	exon	78560687	78561402	1000	.	.	gene_id "MSTRG.196935"; transcript_id "MSTRG.196935.1"; exon_number "1";
chr9	StringTie	transcript	78567227	78567627	1000	.	.	gene_id "MSTRG.196936"; transcript_id "MSTRG.196936.1";
chr9	StringTie	exon	78567227	78567627	1000	.	.	gene_id "MSTRG.196936"; transcript_id "MSTRG.196936.1"; exon_number "1";
chr9	StringTie	transcript	78572767	78573183	1000	.	.	gene_id "MSTRG.196937"; transcript_id "MSTRG.196937.1";
chr9	StringTie	exon	78572767	78573183	1000	.	.	gene_id "MSTRG.196937"; transcript_id "MSTRG.196937.1"; exon_number "1";
chr9	StringTie	transcript	78574014	78575101	1000	.	.	gene_id "MSTRG.196938"; transcript_id "MSTRG.196938.1";
chr9	StringTie	exon	78574014	78575101	1000	.	.	gene_id "MSTRG.196938"; transcript_id "MSTRG.196938.1"; exon_number "1";
chr9	StringTie	transcript	78575481	78578991	1000	-	.	gene_id "MSTRG.196939"; transcript_id "MSTRG.196939.1";
chr9	StringTie	exon	78575481	78578991	1000	-	.	gene_id "MSTRG.196939"; transcript_id "MSTRG.196939.1"; exon_number "1";
chr10	StringTie	transcript	21110682	21113388	1000	+	.	gene_id "MSTRG.19694"; transcript_id "ENST00000425092"; gene_name "NPM1P30"; ref_gene_id "ENSG00000228219";
chr10	StringTie	exon	21110682	21110907	1000	+	.	gene_id "MSTRG.19694"; transcript_id "ENST00000425092"; exon_number "1"; gene_name "NPM1P30"; ref_gene_id "ENSG00000228219";
chr10	StringTie	exon	21112787	21113388	1000	+	.	gene_id "MSTRG.19694"; transcript_id "ENST00000425092"; exon_number "2"; gene_name "NPM1P30"; ref_gene_id "ENSG00000228219";
chr9	StringTie	transcript	78582778	78583673	1000	.	.	gene_id "MSTRG.196940"; transcript_id "MSTRG.196940.1";
chr9	StringTie	exon	78582778	78583673	1000	.	.	gene_id "MSTRG.196940"; transcript_id "MSTRG.196940.1"; exon_number "1";
chr9	StringTie	transcript	78584959	78585834	1000	.	.	gene_id "MSTRG.196941"; transcript_id "MSTRG.196941.1";
chr9	StringTie	exon	78584959	78585834	1000	.	.	gene_id "MSTRG.196941"; transcript_id "MSTRG.196941.1"; exon_number "1";
chr9	StringTie	transcript	78589158	78589539	1000	+	.	gene_id "MSTRG.196942"; transcript_id "ENST00000605266"; gene_name "RP11-216F5.1"; ref_gene_id "ENSG00000270627";
chr9	StringTie	exon	78589158	78589539	1000	+	.	gene_id "MSTRG.196942"; transcript_id "ENST00000605266"; exon_number "1"; gene_name "RP11-216F5.1"; ref_gene_id "ENSG00000270627";
chr9	StringTie	transcript	78610270	78610476	1000	.	.	gene_id "MSTRG.196943"; transcript_id "MSTRG.196943.1";
chr9	StringTie	exon	78610270	78610476	1000	.	.	gene_id "MSTRG.196943"; transcript_id "MSTRG.196943.1"; exon_number "1";
chr9	StringTie	transcript	78611593	78611971	1000	.	.	gene_id "MSTRG.196944"; transcript_id "MSTRG.196944.1";
chr9	StringTie	exon	78611593	78611971	1000	.	.	gene_id "MSTRG.196944"; transcript_id "MSTRG.196944.1"; exon_number "1";
chr9	StringTie	transcript	78617677	78618061	1000	.	.	gene_id "MSTRG.196945"; transcript_id "MSTRG.196945.1";
chr9	StringTie	exon	78617677	78618061	1000	.	.	gene_id "MSTRG.196945"; transcript_id "MSTRG.196945.1"; exon_number "1";
chr9	StringTie	transcript	78618607	78619041	1000	.	.	gene_id "MSTRG.196946"; transcript_id "MSTRG.196946.1";
chr9	StringTie	exon	78618607	78619041	1000	.	.	gene_id "MSTRG.196946"; transcript_id "MSTRG.196946.1"; exon_number "1";
chr9	StringTie	transcript	78622942	78623149	1000	.	.	gene_id "MSTRG.196947"; transcript_id "MSTRG.196947.1";
chr9	StringTie	exon	78622942	78623149	1000	.	.	gene_id "MSTRG.196947"; transcript_id "MSTRG.196947.1"; exon_number "1";
chr9	StringTie	transcript	78623685	78624422	1000	.	.	gene_id "MSTRG.196948"; transcript_id "MSTRG.196948.1";
chr9	StringTie	exon	78623685	78624422	1000	.	.	gene_id "MSTRG.196948"; transcript_id "MSTRG.196948.1"; exon_number "1";
chr9	StringTie	transcript	78633545	78633934	1000	.	.	gene_id "MSTRG.196949"; transcript_id "MSTRG.196949.1";
chr9	StringTie	exon	78633545	78633934	1000	.	.	gene_id "MSTRG.196949"; transcript_id "MSTRG.196949.1"; exon_number "1";
chr10	StringTie	transcript	21174354	21174923	1000	+	.	gene_id "MSTRG.19695"; transcript_id "ENST00000417845"; gene_name "NEBL-AS1"; ref_gene_id "ENSG00000231920";
chr10	StringTie	exon	21174354	21174373	1000	+	.	gene_id "MSTRG.19695"; transcript_id "ENST00000417845"; exon_number "1"; gene_name "NEBL-AS1"; ref_gene_id "ENSG00000231920";
chr10	StringTie	exon	21174482	21174923	1000	+	.	gene_id "MSTRG.19695"; transcript_id "ENST00000417845"; exon_number "2"; gene_name "NEBL-AS1"; ref_gene_id "ENSG00000231920";
chr10	StringTie	transcript	21174014	21175048	1000	+	.	gene_id "MSTRG.19695"; transcript_id "ENST00000439097"; gene_name "NEBL-AS1"; ref_gene_id "ENSG00000231920";
chr10	StringTie	exon	21174014	21174107	1000	+	.	gene_id "MSTRG.19695"; transcript_id "ENST00000439097"; exon_number "1"; gene_name "NEBL-AS1"; ref_gene_id "ENSG00000231920";
chr10	StringTie	exon	21174482	21175048	1000	+	.	gene_id "MSTRG.19695"; transcript_id "ENST00000439097"; exon_number "2"; gene_name "NEBL-AS1"; ref_gene_id "ENSG00000231920";
chr10	StringTie	transcript	21173815	21175671	1000	+	.	gene_id "MSTRG.19695"; transcript_id "MSTRG.19695.1";
chr10	StringTie	exon	21173815	21173862	1000	+	.	gene_id "MSTRG.19695"; transcript_id "MSTRG.19695.1"; exon_number "1";
chr10	StringTie	exon	21174187	21175671	1000	+	.	gene_id "MSTRG.19695"; transcript_id "MSTRG.19695.1"; exon_number "2";
chr10	StringTie	transcript	21173952	21175791	1000	+	.	gene_id "MSTRG.19695"; transcript_id "MSTRG.19695.2";
chr10	StringTie	exon	21173952	21173981	1000	+	.	gene_id "MSTRG.19695"; transcript_id "MSTRG.19695.2"; exon_number "1";
chr10	StringTie	exon	21174482	21175791	1000	+	.	gene_id "MSTRG.19695"; transcript_id "MSTRG.19695.2"; exon_number "2";
chr10	StringTie	transcript	21174166	21177878	1000	+	.	gene_id "MSTRG.19695"; transcript_id "MSTRG.19695.4";
chr10	StringTie	exon	21174166	21174186	1000	+	.	gene_id "MSTRG.19695"; transcript_id "MSTRG.19695.4"; exon_number "1";
chr10	StringTie	exon	21174283	21174373	1000	+	.	gene_id "MSTRG.19695"; transcript_id "MSTRG.19695.4"; exon_number "2";
chr10	StringTie	exon	21177551	21177878	1000	+	.	gene_id "MSTRG.19695"; transcript_id "MSTRG.19695.4"; exon_number "3";
chr10	StringTie	transcript	21174166	21175731	1000	+	.	gene_id "MSTRG.19695"; transcript_id "MSTRG.19695.5";
chr10	StringTie	exon	21174166	21174186	1000	+	.	gene_id "MSTRG.19695"; transcript_id "MSTRG.19695.5"; exon_number "1";
chr10	StringTie	exon	21174283	21174373	1000	+	.	gene_id "MSTRG.19695"; transcript_id "MSTRG.19695.5"; exon_number "2";
chr10	StringTie	exon	21174482	21175731	1000	+	.	gene_id "MSTRG.19695"; transcript_id "MSTRG.19695.5"; exon_number "3";
chr9	StringTie	transcript	78634506	78635574	1000	.	.	gene_id "MSTRG.196950"; transcript_id "MSTRG.196950.1";
chr9	StringTie	exon	78634506	78635574	1000	.	.	gene_id "MSTRG.196950"; transcript_id "MSTRG.196950.1"; exon_number "1";
chr9	StringTie	transcript	78638897	78639224	1000	.	.	gene_id "MSTRG.196951"; transcript_id "MSTRG.196951.1";
chr9	StringTie	exon	78638897	78639224	1000	.	.	gene_id "MSTRG.196951"; transcript_id "MSTRG.196951.1"; exon_number "1";
chr9	StringTie	transcript	77176756	77177994	1000	-	.	gene_id "MSTRG.196952"; transcript_id "ENST00000415172"; gene_name "VPS13A-AS1"; ref_gene_id "ENSG00000232998";
chr9	StringTie	exon	77176756	77176906	1000	-	.	gene_id "MSTRG.196952"; transcript_id "ENST00000415172"; exon_number "1"; gene_name "VPS13A-AS1"; ref_gene_id "ENSG00000232998";
chr9	StringTie	exon	77177627	77177994	1000	-	.	gene_id "MSTRG.196952"; transcript_id "ENST00000415172"; exon_number "2"; gene_name "VPS13A-AS1"; ref_gene_id "ENSG00000232998";
chr9	StringTie	transcript	77350917	77353631	1000	+	.	gene_id "MSTRG.196953"; transcript_id "ENST00000355766"; gene_name "VPS13A"; ref_gene_id "ENSG00000197969";
chr9	StringTie	exon	77350917	77351446	1000	+	.	gene_id "MSTRG.196953"; transcript_id "ENST00000355766"; exon_number "1"; gene_name "VPS13A"; ref_gene_id "ENSG00000197969";
chr9	StringTie	exon	77353409	77353631	1000	+	.	gene_id "MSTRG.196953"; transcript_id "ENST00000355766"; exon_number "2"; gene_name "VPS13A"; ref_gene_id "ENSG00000197969";
chr9	StringTie	transcript	77177534	77385191	1000	+	.	gene_id "MSTRG.196953"; transcript_id "ENST00000357409"; gene_name "VPS13A"; ref_gene_id "ENSG00000197969";
chr9	StringTie	exon	77177534	77177804	1000	+	.	gene_id "MSTRG.196953"; transcript_id "ENST00000357409"; exon_number "1"; gene_name "VPS13A"; ref_gene_id "ENSG00000197969";
chr9	StringTie	exon	77199945	77199988	1000	+	.	gene_id "MSTRG.196953"; transcript_id "ENST00000357409"; exon_number "2"; gene_name "VPS13A"; ref_gene_id "ENSG00000197969";
chr9	StringTie	exon	77201365	77201407	1000	+	.	gene_id "MSTRG.196953"; transcript_id "ENST00000357409"; exon_number "3"; gene_name "VPS13A"; ref_gene_id "ENSG00000197969";
chr9	StringTie	exon	77205313	77205408	1000	+	.	gene_id "MSTRG.196953"; transcript_id "ENST00000357409"; exon_number "4"; gene_name "VPS13A"; ref_gene_id "ENSG00000197969";
chr9	StringTie	exon	77205978	77206079	1000	+	.	gene_id "MSTRG.196953"; transcript_id "ENST00000357409"; exon_number "5"; gene_name "VPS13A"; ref_gene_id "ENSG00000197969";
chr9	StringTie	exon	77209423	77209532	1000	+	.	gene_id "MSTRG.196953"; transcript_id "ENST00000357409"; exon_number "6"; gene_name "VPS13A"; ref_gene_id "ENSG00000197969";
chr9	StringTie	exon	77210616	77210675	1000	+	.	gene_id "MSTRG.196953"; transcript_id "ENST00000357409"; exon_number "7"; gene_name "VPS13A"; ref_gene_id "ENSG00000197969";
chr9	StringTie	exon	77212969	77213028	1000	+	.	gene_id "MSTRG.196953"; transcript_id "ENST00000357409"; exon_number "8"; gene_name "VPS13A"; ref_gene_id "ENSG00000197969";
chr9	StringTie	exon	77213234	77213314	1000	+	.	gene_id "MSTRG.196953"; transcript_id "ENST00000357409"; exon_number "9"; gene_name "VPS13A"; ref_gene_id "ENSG00000197969";
chr9	StringTie	exon	77214329	77214386	1000	+	.	gene_id "MSTRG.196953"; transcript_id "ENST00000357409"; exon_number "10"; gene_name "VPS13A"; ref_gene_id "ENSG00000197969";
chr9	StringTie	exon	77219954	77220081	1000	+	.	gene_id "MSTRG.196953"; transcript_id "ENST00000357409"; exon_number "11"; gene_name "VPS13A"; ref_gene_id "ENSG00000197969";
chr9	StringTie	exon	77220277	77220383	1000	+	.	gene_id "MSTRG.196953"; transcript_id "ENST00000357409"; exon_number "12"; gene_name "VPS13A"; ref_gene_id "ENSG00000197969";
chr9	StringTie	exon	77221185	77221356	1000	+	.	gene_id "MSTRG.196953"; transcript_id "ENST00000357409"; exon_number "13"; gene_name "VPS13A"; ref_gene_id "ENSG00000197969";
chr9	StringTie	exon	77225926	77225988	1000	+	.	gene_id "MSTRG.196953"; transcript_id "ENST00000357409"; exon_number "14"; gene_name "VPS13A"; ref_gene_id "ENSG00000197969";
chr9	StringTie	exon	77226466	77226598	1000	+	.	gene_id "MSTRG.196953"; transcript_id "ENST00000357409"; exon_number "15"; gene_name "VPS13A"; ref_gene_id "ENSG00000197969";
chr9	StringTie	exon	77227391	77227485	1000	+	.	gene_id "MSTRG.196953"; transcript_id "ENST00000357409"; exon_number "16"; gene_name "VPS13A"; ref_gene_id "ENSG00000197969";
chr9	StringTie	exon	77228122	77228264	1000	+	.	gene_id "MSTRG.196953"; transcript_id "ENST00000357409"; exon_number "17"; gene_name "VPS13A"; ref_gene_id "ENSG00000197969";
chr9	StringTie	exon	77238002	77238191	1000	+	.	gene_id "MSTRG.196953"; transcript_id "ENST00000357409"; exon_number "18"; gene_name "VPS13A"; ref_gene_id "ENSG00000197969";
chr9	StringTie	exon	77238272	77238386	1000	+	.	gene_id "MSTRG.196953"; transcript_id "ENST00000357409"; exon_number "19"; gene_name "VPS13A"; ref_gene_id "ENSG00000197969";
chr9	StringTie	exon	77247259	77247395	1000	+	.	gene_id "MSTRG.196953"; transcript_id "ENST00000357409"; exon_number "20"; gene_name "VPS13A"; ref_gene_id "ENSG00000197969";
chr9	StringTie	exon	77250097	77250229	1000	+	.	gene_id "MSTRG.196953"; transcript_id "ENST00000357409"; exon_number "21"; gene_name "VPS13A"; ref_gene_id "ENSG00000197969";
chr9	StringTie	exon	77252235	77252352	1000	+	.	gene_id "MSTRG.196953"; transcript_id "ENST00000357409"; exon_number "22"; gene_name "VPS13A"; ref_gene_id "ENSG00000197969";
chr9	StringTie	exon	77260086	77260224	1000	+	.	gene_id "MSTRG.196953"; transcript_id "ENST00000357409"; exon_number "23"; gene_name "VPS13A"; ref_gene_id "ENSG00000197969";
chr9	StringTie	exon	77273280	77273364	1000	+	.	gene_id "MSTRG.196953"; transcript_id "ENST00000357409"; exon_number "24"; gene_name "VPS13A"; ref_gene_id "ENSG00000197969";
chr9	StringTie	exon	77275498	77275652	1000	+	.	gene_id "MSTRG.196953"; transcript_id "ENST00000357409"; exon_number "25"; gene_name "VPS13A"; ref_gene_id "ENSG00000197969";
chr9	StringTie	exon	77276065	77276221	1000	+	.	gene_id "MSTRG.196953"; transcript_id "ENST00000357409"; exon_number "26"; gene_name "VPS13A"; ref_gene_id "ENSG00000197969";
chr9	StringTie	exon	77280159	77280238	1000	+	.	gene_id "MSTRG.196953"; transcript_id "ENST00000357409"; exon_number "27"; gene_name "VPS13A"; ref_gene_id "ENSG00000197969";
chr9	StringTie	exon	77281867	77281926	1000	+	.	gene_id "MSTRG.196953"; transcript_id "ENST00000357409"; exon_number "28"; gene_name "VPS13A"; ref_gene_id "ENSG00000197969";
chr9	StringTie	exon	77282121	77282274	1000	+	.	gene_id "MSTRG.196953"; transcript_id "ENST00000357409"; exon_number "29"; gene_name "VPS13A"; ref_gene_id "ENSG00000197969";
chr9	StringTie	exon	77283355	77283471	1000	+	.	gene_id "MSTRG.196953"; transcript_id "ENST00000357409"; exon_number "30"; gene_name "VPS13A"; ref_gene_id "ENSG00000197969";
chr9	StringTie	exon	77283547	77283650	1000	+	.	gene_id "MSTRG.196953"; transcript_id "ENST00000357409"; exon_number "31"; gene_name "VPS13A"; ref_gene_id "ENSG00000197969";
chr9	StringTie	exon	77293341	77293508	1000	+	.	gene_id "MSTRG.196953"; transcript_id "ENST00000357409"; exon_number "32"; gene_name "VPS13A"; ref_gene_id "ENSG00000197969";
chr9	StringTie	exon	77295542	77295846	1000	+	.	gene_id "MSTRG.196953"; transcript_id "ENST00000357409"; exon_number "33"; gene_name "VPS13A"; ref_gene_id "ENSG00000197969";
chr9	StringTie	exon	77302915	77303062	1000	+	.	gene_id "MSTRG.196953"; transcript_id "ENST00000357409"; exon_number "34"; gene_name "VPS13A"; ref_gene_id "ENSG00000197969";
chr9	StringTie	exon	77307945	77308098	1000	+	.	gene_id "MSTRG.196953"; transcript_id "ENST00000357409"; exon_number "35"; gene_name "VPS13A"; ref_gene_id "ENSG00000197969";
chr9	StringTie	exon	77313992	77314119	1000	+	.	gene_id "MSTRG.196953"; transcript_id "ENST00000357409"; exon_number "36"; gene_name "VPS13A"; ref_gene_id "ENSG00000197969";
chr9	StringTie	exon	77314495	77314664	1000	+	.	gene_id "MSTRG.196953"; transcript_id "ENST00000357409"; exon_number "37"; gene_name "VPS13A"; ref_gene_id "ENSG00000197969";
chr9	StringTie	exon	77315253	77315470	1000	+	.	gene_id "MSTRG.196953"; transcript_id "ENST00000357409"; exon_number "38"; gene_name "VPS13A"; ref_gene_id "ENSG00000197969";
chr9	StringTie	exon	77316174	77316406	1000	+	.	gene_id "MSTRG.196953"; transcript_id "ENST00000357409"; exon_number "39"; gene_name "VPS13A"; ref_gene_id "ENSG00000197969";
chr9	StringTie	exon	77317606	77317698	1000	+	.	gene_id "MSTRG.196953"; transcript_id "ENST00000357409"; exon_number "40"; gene_name "VPS13A"; ref_gene_id "ENSG00000197969";
chr9	StringTie	exon	77318235	77318591	1000	+	.	gene_id "MSTRG.196953"; transcript_id "ENST00000357409"; exon_number "41"; gene_name "VPS13A"; ref_gene_id "ENSG00000197969";
chr9	StringTie	exon	77319572	77319673	1000	+	.	gene_id "MSTRG.196953"; transcript_id "ENST00000357409"; exon_number "42"; gene_name "VPS13A"; ref_gene_id "ENSG00000197969";
chr9	StringTie	exon	77321169	77321327	1000	+	.	gene_id "MSTRG.196953"; transcript_id "ENST00000357409"; exon_number "43"; gene_name "VPS13A"; ref_gene_id "ENSG00000197969";
chr9	StringTie	exon	77321491	77321746	1000	+	.	gene_id "MSTRG.196953"; transcript_id "ENST00000357409"; exon_number "44"; gene_name "VPS13A"; ref_gene_id "ENSG00000197969";
chr9	StringTie	exon	77323067	77323227	1000	+	.	gene_id "MSTRG.196953"; transcript_id "ENST00000357409"; exon_number "45"; gene_name "VPS13A"; ref_gene_id "ENSG00000197969";
chr9	StringTie	exon	77332010	77332113	1000	+	.	gene_id "MSTRG.196953"; transcript_id "ENST00000357409"; exon_number "46"; gene_name "VPS13A"; ref_gene_id "ENSG00000197969";
chr9	StringTie	exon	77337255	77337537	1000	+	.	gene_id "MSTRG.196953"; transcript_id "ENST00000357409"; exon_number "47"; gene_name "VPS13A"; ref_gene_id "ENSG00000197969";
chr9	StringTie	exon	77339516	77339911	1000	+	.	gene_id "MSTRG.196953"; transcript_id "ENST00000357409"; exon_number "48"; gene_name "VPS13A"; ref_gene_id "ENSG00000197969";
chr9	StringTie	exon	77340178	77340282	1000	+	.	gene_id "MSTRG.196953"; transcript_id "ENST00000357409"; exon_number "49"; gene_name "VPS13A"; ref_gene_id "ENSG00000197969";
chr9	StringTie	exon	77340404	77340550	1000	+	.	gene_id "MSTRG.196953"; transcript_id "ENST00000357409"; exon_number "50"; gene_name "VPS13A"; ref_gene_id "ENSG00000197969";
chr9	StringTie	exon	77344153	77344281	1000	+	.	gene_id "MSTRG.196953"; transcript_id "ENST00000357409"; exon_number "51"; gene_name "VPS13A"; ref_gene_id "ENSG00000197969";
chr9	StringTie	exon	77345009	77345142	1000	+	.	gene_id "MSTRG.196953"; transcript_id "ENST00000357409"; exon_number "52"; gene_name "VPS13A"; ref_gene_id "ENSG00000197969";
chr9	StringTie	exon	77351317	77351446	1000	+	.	gene_id "MSTRG.196953"; transcript_id "ENST00000357409"; exon_number "53"; gene_name "VPS13A"; ref_gene_id "ENSG00000197969";
chr9	StringTie	exon	77353409	77353641	1000	+	.	gene_id "MSTRG.196953"; transcript_id "ENST00000357409"; exon_number "54"; gene_name "VPS13A"; ref_gene_id "ENSG00000197969";
chr9	StringTie	exon	77356714	77356867	1000	+	.	gene_id "MSTRG.196953"; transcript_id "ENST00000357409"; exon_number "55"; gene_name "VPS13A"; ref_gene_id "ENSG00000197969";
chr9	StringTie	exon	77357692	77357838	1000	+	.	gene_id "MSTRG.196953"; transcript_id "ENST00000357409"; exon_number "56"; gene_name "VPS13A"; ref_gene_id "ENSG00000197969";
chr9	StringTie	exon	77358357	77358438	1000	+	.	gene_id "MSTRG.196953"; transcript_id "ENST00000357409"; exon_number "57"; gene_name "VPS13A"; ref_gene_id "ENSG00000197969";
chr9	StringTie	exon	77359333	77359402	1000	+	.	gene_id "MSTRG.196953"; transcript_id "ENST00000357409"; exon_number "58"; gene_name "VPS13A"; ref_gene_id "ENSG00000197969";
chr9	StringTie	exon	77360536	77360641	1000	+	.	gene_id "MSTRG.196953"; transcript_id "ENST00000357409"; exon_number "59"; gene_name "VPS13A"; ref_gene_id "ENSG00000197969";
chr9	StringTie	exon	77365460	77365573	1000	+	.	gene_id "MSTRG.196953"; transcript_id "ENST00000357409"; exon_number "60"; gene_name "VPS13A"; ref_gene_id "ENSG00000197969";
chr9	StringTie	exon	77366727	77366872	1000	+	.	gene_id "MSTRG.196953"; transcript_id "ENST00000357409"; exon_number "61"; gene_name "VPS13A"; ref_gene_id "ENSG00000197969";
chr9	StringTie	exon	77368055	77368136	1000	+	.	gene_id "MSTRG.196953"; transcript_id "ENST00000357409"; exon_number "62"; gene_name "VPS13A"; ref_gene_id "ENSG00000197969";
chr9	StringTie	exon	77369299	77369412	1000	+	.	gene_id "MSTRG.196953"; transcript_id "ENST00000357409"; exon_number "63"; gene_name "VPS13A"; ref_gene_id "ENSG00000197969";
chr9	StringTie	exon	77370257	77370332	1000	+	.	gene_id "MSTRG.196953"; transcript_id "ENST00000357409"; exon_number "64"; gene_name "VPS13A"; ref_gene_id "ENSG00000197969";
chr9	StringTie	exon	77370415	77370578	1000	+	.	gene_id "MSTRG.196953"; transcript_id "ENST00000357409"; exon_number "65"; gene_name "VPS13A"; ref_gene_id "ENSG00000197969";
chr9	StringTie	exon	77370890	77370935	1000	+	.	gene_id "MSTRG.196953"; transcript_id "ENST00000357409"; exon_number "66"; gene_name "VPS13A"; ref_gene_id "ENSG00000197969";
chr9	StringTie	exon	77371026	77371149	1000	+	.	gene_id "MSTRG.196953"; transcript_id "ENST00000357409"; exon_number "67"; gene_name "VPS13A"; ref_gene_id "ENSG00000197969";
chr9	StringTie	exon	77381976	77382087	1000	+	.	gene_id "MSTRG.196953"; transcript_id "ENST00000357409"; exon_number "68"; gene_name "VPS13A"; ref_gene_id "ENSG00000197969";
chr9	StringTie	exon	77384585	77385191	1000	+	.	gene_id "MSTRG.196953"; transcript_id "ENST00000357409"; exon_number "69"; gene_name "VPS13A"; ref_gene_id "ENSG00000197969";
chr9	StringTie	transcript	77177445	77421541	1000	+	.	gene_id "MSTRG.196953"; transcript_id "ENST00000360280"; gene_name "VPS13A"; ref_gene_id "ENSG00000197969";
chr9	StringTie	exon	77177445	77177804	1000	+	.	gene_id "MSTRG.196953"; transcript_id "ENST00000360280"; exon_number "1"; gene_name "VPS13A"; ref_gene_id "ENSG00000197969";
chr9	StringTie	exon	77199945	77199988	1000	+	.	gene_id "MSTRG.196953"; transcript_id "ENST00000360280"; exon_number "2"; gene_name "VPS13A"; ref_gene_id "ENSG00000197969";
chr9	StringTie	exon	77201365	77201407	1000	+	.	gene_id "MSTRG.196953"; transcript_id "ENST00000360280"; exon_number "3"; gene_name "VPS13A"; ref_gene_id "ENSG00000197969";
chr9	StringTie	exon	77205313	77205408	1000	+	.	gene_id "MSTRG.196953"; transcript_id "ENST00000360280"; exon_number "4"; gene_name "VPS13A"; ref_gene_id "ENSG00000197969";
chr9	StringTie	exon	77205978	77206079	1000	+	.	gene_id "MSTRG.196953"; transcript_id "ENST00000360280"; exon_number "5"; gene_name "VPS13A"; ref_gene_id "ENSG00000197969";
chr9	StringTie	exon	77209423	77209532	1000	+	.	gene_id "MSTRG.196953"; transcript_id "ENST00000360280"; exon_number "6"; gene_name "VPS13A"; ref_gene_id "ENSG00000197969";
chr9	StringTie	exon	77210616	77210675	1000	+	.	gene_id "MSTRG.196953"; transcript_id "ENST00000360280"; exon_number "7"; gene_name "VPS13A"; ref_gene_id "ENSG00000197969";
chr9	StringTie	exon	77212969	77213028	1000	+	.	gene_id "MSTRG.196953"; transcript_id "ENST00000360280"; exon_number "8"; gene_name "VPS13A"; ref_gene_id "ENSG00000197969";
chr9	StringTie	exon	77213234	77213314	1000	+	.	gene_id "MSTRG.196953"; transcript_id "ENST00000360280"; exon_number "9"; gene_name "VPS13A"; ref_gene_id "ENSG00000197969";
chr9	StringTie	exon	77214329	77214386	1000	+	.	gene_id "MSTRG.196953"; transcript_id "ENST00000360280"; exon_number "10"; gene_name "VPS13A"; ref_gene_id "ENSG00000197969";
chr9	StringTie	exon	77219954	77220081	1000	+	.	gene_id "MSTRG.196953"; transcript_id "ENST00000360280"; exon_number "11"; gene_name "VPS13A"; ref_gene_id "ENSG00000197969";
chr9	StringTie	exon	77220277	77220383	1000	+	.	gene_id "MSTRG.196953"; transcript_id "ENST00000360280"; exon_number "12"; gene_name "VPS13A"; ref_gene_id "ENSG00000197969";
chr9	StringTie	exon	77221185	77221356	1000	+	.	gene_id "MSTRG.196953"; transcript_id "ENST00000360280"; exon_number "13"; gene_name "VPS13A"; ref_gene_id "ENSG00000197969";
chr9	StringTie	exon	77225926	77225988	1000	+	.	gene_id "MSTRG.196953"; transcript_id "ENST00000360280"; exon_number "14"; gene_name "VPS13A"; ref_gene_id "ENSG00000197969";
chr9	StringTie	exon	77226466	77226598	1000	+	.	gene_id "MSTRG.196953"; transcript_id "ENST00000360280"; exon_number "15"; gene_name "VPS13A"; ref_gene_id "ENSG00000197969";
chr9	StringTie	exon	77227391	77227485	1000	+	.	gene_id "MSTRG.196953"; transcript_id "ENST00000360280"; exon_number "16"; gene_name "VPS13A"; ref_gene_id "ENSG00000197969";
chr9	StringTie	exon	77228122	77228264	1000	+	.	gene_id "MSTRG.196953"; transcript_id "ENST00000360280"; exon_number "17"; gene_name "VPS13A"; ref_gene_id "ENSG00000197969";
chr9	StringTie	exon	77238002	77238191	1000	+	.	gene_id "MSTRG.196953"; transcript_id "ENST00000360280"; exon_number "18"; gene_name "VPS13A"; ref_gene_id "ENSG00000197969";
chr9	StringTie	exon	77238272	77238386	1000	+	.	gene_id "MSTRG.196953"; transcript_id "ENST00000360280"; exon_number "19"; gene_name "VPS13A"; ref_gene_id "ENSG00000197969";
chr9	StringTie	exon	77247259	77247395	1000	+	.	gene_id "MSTRG.196953"; transcript_id "ENST00000360280"; exon_number "20"; gene_name "VPS13A"; ref_gene_id "ENSG00000197969";
chr9	StringTie	exon	77250097	77250229	1000	+	.	gene_id "MSTRG.196953"; transcript_id "ENST00000360280"; exon_number "21"; gene_name "VPS13A"; ref_gene_id "ENSG00000197969";
chr9	StringTie	exon	77252235	77252352	1000	+	.	gene_id "MSTRG.196953"; transcript_id "ENST00000360280"; exon_number "22"; gene_name "VPS13A"; ref_gene_id "ENSG00000197969";
chr9	StringTie	exon	77260086	77260224	1000	+	.	gene_id "MSTRG.196953"; transcript_id "ENST00000360280"; exon_number "23"; gene_name "VPS13A"; ref_gene_id "ENSG00000197969";
chr9	StringTie	exon	77273280	77273364	1000	+	.	gene_id "MSTRG.196953"; transcript_id "ENST00000360280"; exon_number "24"; gene_name "VPS13A"; ref_gene_id "ENSG00000197969";
chr9	StringTie	exon	77275498	77275652	1000	+	.	gene_id "MSTRG.196953"; transcript_id "ENST00000360280"; exon_number "25"; gene_name "VPS13A"; ref_gene_id "ENSG00000197969";
chr9	StringTie	exon	77276065	77276221	1000	+	.	gene_id "MSTRG.196953"; transcript_id "ENST00000360280"; exon_number "26"; gene_name "VPS13A"; ref_gene_id "ENSG00000197969";
chr9	StringTie	exon	77280159	77280238	1000	+	.	gene_id "MSTRG.196953"; transcript_id "ENST00000360280"; exon_number "27"; gene_name "VPS13A"; ref_gene_id "ENSG00000197969";
chr9	StringTie	exon	77281867	77281926	1000	+	.	gene_id "MSTRG.196953"; transcript_id "ENST00000360280"; exon_number "28"; gene_name "VPS13A"; ref_gene_id "ENSG00000197969";
chr9	StringTie	exon	77282121	77282274	1000	+	.	gene_id "MSTRG.196953"; transcript_id "ENST00000360280"; exon_number "29"; gene_name "VPS13A"; ref_gene_id "ENSG00000197969";
chr9	StringTie	exon	77283355	77283471	1000	+	.	gene_id "MSTRG.196953"; transcript_id "ENST00000360280"; exon_number "30"; gene_name "VPS13A"; ref_gene_id "ENSG00000197969";
chr9	StringTie	exon	77283547	77283650	1000	+	.	gene_id "MSTRG.196953"; transcript_id "ENST00000360280"; exon_number "31"; gene_name "VPS13A"; ref_gene_id "ENSG00000197969";
chr9	StringTie	exon	77293341	77293508	1000	+	.	gene_id "MSTRG.196953"; transcript_id "ENST00000360280"; exon_number "32"; gene_name "VPS13A"; ref_gene_id "ENSG00000197969";
chr9	StringTie	exon	77295542	77295846	1000	+	.	gene_id "MSTRG.196953"; transcript_id "ENST00000360280"; exon_number "33"; gene_name "VPS13A"; ref_gene_id "ENSG00000197969";
chr9	StringTie	exon	77302915	77303062	1000	+	.	gene_id "MSTRG.196953"; transcript_id "ENST00000360280"; exon_number "34"; gene_name "VPS13A"; ref_gene_id "ENSG00000197969";
chr9	StringTie	exon	77307945	77308098	1000	+	.	gene_id "MSTRG.196953"; transcript_id "ENST00000360280"; exon_number "35"; gene_name "VPS13A"; ref_gene_id "ENSG00000197969";
chr9	StringTie	exon	77313992	77314119	1000	+	.	gene_id "MSTRG.196953"; transcript_id "ENST00000360280"; exon_number "36"; gene_name "VPS13A"; ref_gene_id "ENSG00000197969";
chr9	StringTie	exon	77314495	77314664	1000	+	.	gene_id "MSTRG.196953"; transcript_id "ENST00000360280"; exon_number "37"; gene_name "VPS13A"; ref_gene_id "ENSG00000197969";
chr9	StringTie	exon	77315253	77315470	1000	+	.	gene_id "MSTRG.196953"; transcript_id "ENST00000360280"; exon_number "38"; gene_name "VPS13A"; ref_gene_id "ENSG00000197969";
chr9	StringTie	exon	77316174	77316406	1000	+	.	gene_id "MSTRG.196953"; transcript_id "ENST00000360280"; exon_number "39"; gene_name "VPS13A"; ref_gene_id "ENSG00000197969";
chr9	StringTie	exon	77317606	77317698	1000	+	.	gene_id "MSTRG.196953"; transcript_id "ENST00000360280"; exon_number "40"; gene_name "VPS13A"; ref_gene_id "ENSG00000197969";
chr9	StringTie	exon	77318235	77318591	1000	+	.	gene_id "MSTRG.196953"; transcript_id "ENST00000360280"; exon_number "41"; gene_name "VPS13A"; ref_gene_id "ENSG00000197969";
chr9	StringTie	exon	77319572	77319673	1000	+	.	gene_id "MSTRG.196953"; transcript_id "ENST00000360280"; exon_number "42"; gene_name "VPS13A"; ref_gene_id "ENSG00000197969";
chr9	StringTie	exon	77321169	77321327	1000	+	.	gene_id "MSTRG.196953"; transcript_id "ENST00000360280"; exon_number "43"; gene_name "VPS13A"; ref_gene_id "ENSG00000197969";
chr9	StringTie	exon	77321491	77321746	1000	+	.	gene_id "MSTRG.196953"; transcript_id "ENST00000360280"; exon_number "44"; gene_name "VPS13A"; ref_gene_id "ENSG00000197969";
chr9	StringTie	exon	77323067	77323227	1000	+	.	gene_id "MSTRG.196953"; transcript_id "ENST00000360280"; exon_number "45"; gene_name "VPS13A"; ref_gene_id "ENSG00000197969";
chr9	StringTie	exon	77332010	77332113	1000	+	.	gene_id "MSTRG.196953"; transcript_id "ENST00000360280"; exon_number "46"; gene_name "VPS13A"; ref_gene_id "ENSG00000197969";
chr9	StringTie	exon	77337255	77337537	1000	+	.	gene_id "MSTRG.196953"; transcript_id "ENST00000360280"; exon_number "47"; gene_name "VPS13A"; ref_gene_id "ENSG00000197969";
chr9	StringTie	exon	77339516	77339911	1000	+	.	gene_id "MSTRG.196953"; transcript_id "ENST00000360280"; exon_number "48"; gene_name "VPS13A"; ref_gene_id "ENSG00000197969";
chr9	StringTie	exon	77340178	77340282	1000	+	.	gene_id "MSTRG.196953"; transcript_id "ENST00000360280"; exon_number "49"; gene_name "VPS13A"; ref_gene_id "ENSG00000197969";
chr9	StringTie	exon	77340404	77340550	1000	+	.	gene_id "MSTRG.196953"; transcript_id "ENST00000360280"; exon_number "50"; gene_name "VPS13A"; ref_gene_id "ENSG00000197969";
chr9	StringTie	exon	77344153	77344281	1000	+	.	gene_id "MSTRG.196953"; transcript_id "ENST00000360280"; exon_number "51"; gene_name "VPS13A"; ref_gene_id "ENSG00000197969";
chr9	StringTie	exon	77345009	77345142	1000	+	.	gene_id "MSTRG.196953"; transcript_id "ENST00000360280"; exon_number "52"; gene_name "VPS13A"; ref_gene_id "ENSG00000197969";
chr9	StringTie	exon	77351317	77351446	1000	+	.	gene_id "MSTRG.196953"; transcript_id "ENST00000360280"; exon_number "53"; gene_name "VPS13A"; ref_gene_id "ENSG00000197969";
chr9	StringTie	exon	77353409	77353641	1000	+	.	gene_id "MSTRG.196953"; transcript_id "ENST00000360280"; exon_number "54"; gene_name "VPS13A"; ref_gene_id "ENSG00000197969";
chr9	StringTie	exon	77356714	77356867	1000	+	.	gene_id "MSTRG.196953"; transcript_id "ENST00000360280"; exon_number "55"; gene_name "VPS13A"; ref_gene_id "ENSG00000197969";
chr9	StringTie	exon	77357692	77357838	1000	+	.	gene_id "MSTRG.196953"; transcript_id "ENST00000360280"; exon_number "56"; gene_name "VPS13A"; ref_gene_id "ENSG00000197969";
chr9	StringTie	exon	77358357	77358438	1000	+	.	gene_id "MSTRG.196953"; transcript_id "ENST00000360280"; exon_number "57"; gene_name "VPS13A"; ref_gene_id "ENSG00000197969";
chr9	StringTie	exon	77359333	77359402	1000	+	.	gene_id "MSTRG.196953"; transcript_id "ENST00000360280"; exon_number "58"; gene_name "VPS13A"; ref_gene_id "ENSG00000197969";
chr9	StringTie	exon	77360536	77360641	1000	+	.	gene_id "MSTRG.196953"; transcript_id "ENST00000360280"; exon_number "59"; gene_name "VPS13A"; ref_gene_id "ENSG00000197969";
chr9	StringTie	exon	77365460	77365573	1000	+	.	gene_id "MSTRG.196953"; transcript_id "ENST00000360280"; exon_number "60"; gene_name "VPS13A"; ref_gene_id "ENSG00000197969";
chr9	StringTie	exon	77366727	77366872	1000	+	.	gene_id "MSTRG.196953"; transcript_id "ENST00000360280"; exon_number "61"; gene_name "VPS13A"; ref_gene_id "ENSG00000197969";
chr9	StringTie	exon	77368055	77368136	1000	+	.	gene_id "MSTRG.196953"; transcript_id "ENST00000360280"; exon_number "62"; gene_name "VPS13A"; ref_gene_id "ENSG00000197969";
chr9	StringTie	exon	77369299	77369412	1000	+	.	gene_id "MSTRG.196953"; transcript_id "ENST00000360280"; exon_number "63"; gene_name "VPS13A"; ref_gene_id "ENSG00000197969";
chr9	StringTie	exon	77370257	77370332	1000	+	.	gene_id "MSTRG.196953"; transcript_id "ENST00000360280"; exon_number "64"; gene_name "VPS13A"; ref_gene_id "ENSG00000197969";
chr9	StringTie	exon	77370415	77370578	1000	+	.	gene_id "MSTRG.196953"; transcript_id "ENST00000360280"; exon_number "65"; gene_name "VPS13A"; ref_gene_id "ENSG00000197969";
chr9	StringTie	exon	77370890	77370935	1000	+	.	gene_id "MSTRG.196953"; transcript_id "ENST00000360280"; exon_number "66"; gene_name "VPS13A"; ref_gene_id "ENSG00000197969";
chr9	StringTie	exon	77371026	77371149	1000	+	.	gene_id "MSTRG.196953"; transcript_id "ENST00000360280"; exon_number "67"; gene_name "VPS13A"; ref_gene_id "ENSG00000197969";
chr9	StringTie	exon	77381976	77382087	1000	+	.	gene_id "MSTRG.196953"; transcript_id "ENST00000360280"; exon_number "68"; gene_name "VPS13A"; ref_gene_id "ENSG00000197969";
chr9	StringTie	exon	77403236	77403321	1000	+	.	gene_id "MSTRG.196953"; transcript_id "ENST00000360280"; exon_number "69"; gene_name "VPS13A"; ref_gene_id "ENSG00000197969";
chr9	StringTie	exon	77405864	77405987	1000	+	.	gene_id "MSTRG.196953"; transcript_id "ENST00000360280"; exon_number "70"; gene_name "VPS13A"; ref_gene_id "ENSG00000197969";
chr9	StringTie	exon	77407533	77407607	1000	+	.	gene_id "MSTRG.196953"; transcript_id "ENST00000360280"; exon_number "71"; gene_name "VPS13A"; ref_gene_id "ENSG00000197969";
chr9	StringTie	exon	77415956	77421541	1000	+	.	gene_id "MSTRG.196953"; transcript_id "ENST00000360280"; exon_number "72"; gene_name "VPS13A"; ref_gene_id "ENSG00000197969";
chr9	StringTie	transcript	77177353	77383006	1000	+	.	gene_id "MSTRG.196953"; transcript_id "ENST00000376634"; gene_name "VPS13A"; ref_gene_id "ENSG00000197969";
chr9	StringTie	exon	77177353	77177804	1000	+	.	gene_id "MSTRG.196953"; transcript_id "ENST00000376634"; exon_number "1"; gene_name "VPS13A"; ref_gene_id "ENSG00000197969";
chr9	StringTie	exon	77199945	77199988	1000	+	.	gene_id "MSTRG.196953"; transcript_id "ENST00000376634"; exon_number "2"; gene_name "VPS13A"; ref_gene_id "ENSG00000197969";
chr9	StringTie	exon	77201365	77201407	1000	+	.	gene_id "MSTRG.196953"; transcript_id "ENST00000376634"; exon_number "3"; gene_name "VPS13A"; ref_gene_id "ENSG00000197969";
chr9	StringTie	exon	77205313	77205408	1000	+	.	gene_id "MSTRG.196953"; transcript_id "ENST00000376634"; exon_number "4"; gene_name "VPS13A"; ref_gene_id "ENSG00000197969";
chr9	StringTie	exon	77205978	77206079	1000	+	.	gene_id "MSTRG.196953"; transcript_id "ENST00000376634"; exon_number "5"; gene_name "VPS13A"; ref_gene_id "ENSG00000197969";
chr9	StringTie	exon	77209423	77209532	1000	+	.	gene_id "MSTRG.196953"; transcript_id "ENST00000376634"; exon_number "6"; gene_name "VPS13A"; ref_gene_id "ENSG00000197969";
chr9	StringTie	exon	77210616	77210675	1000	+	.	gene_id "MSTRG.196953"; transcript_id "ENST00000376634"; exon_number "7"; gene_name "VPS13A"; ref_gene_id "ENSG00000197969";
chr9	StringTie	exon	77212969	77213028	1000	+	.	gene_id "MSTRG.196953"; transcript_id "ENST00000376634"; exon_number "8"; gene_name "VPS13A"; ref_gene_id "ENSG00000197969";
chr9	StringTie	exon	77213234	77213314	1000	+	.	gene_id "MSTRG.196953"; transcript_id "ENST00000376634"; exon_number "9"; gene_name "VPS13A"; ref_gene_id "ENSG00000197969";
chr9	StringTie	exon	77214329	77214386	1000	+	.	gene_id "MSTRG.196953"; transcript_id "ENST00000376634"; exon_number "10"; gene_name "VPS13A"; ref_gene_id "ENSG00000197969";
chr9	StringTie	exon	77219954	77220081	1000	+	.	gene_id "MSTRG.196953"; transcript_id "ENST00000376634"; exon_number "11"; gene_name "VPS13A"; ref_gene_id "ENSG00000197969";
chr9	StringTie	exon	77220277	77220383	1000	+	.	gene_id "MSTRG.196953"; transcript_id "ENST00000376634"; exon_number "12"; gene_name "VPS13A"; ref_gene_id "ENSG00000197969";
chr9	StringTie	exon	77221185	77221356	1000	+	.	gene_id "MSTRG.196953"; transcript_id "ENST00000376634"; exon_number "13"; gene_name "VPS13A"; ref_gene_id "ENSG00000197969";
chr9	StringTie	exon	77225926	77225988	1000	+	.	gene_id "MSTRG.196953"; transcript_id "ENST00000376634"; exon_number "14"; gene_name "VPS13A"; ref_gene_id "ENSG00000197969";
chr9	StringTie	exon	77226466	77226598	1000	+	.	gene_id "MSTRG.196953"; transcript_id "ENST00000376634"; exon_number "15"; gene_name "VPS13A"; ref_gene_id "ENSG00000197969";
chr9	StringTie	exon	77227391	77227485	1000	+	.	gene_id "MSTRG.196953"; transcript_id "ENST00000376634"; exon_number "16"; gene_name "VPS13A"; ref_gene_id "ENSG00000197969";
chr9	StringTie	exon	77228122	77228264	1000	+	.	gene_id "MSTRG.196953"; transcript_id "ENST00000376634"; exon_number "17"; gene_name "VPS13A"; ref_gene_id "ENSG00000197969";
chr9	StringTie	exon	77238002	77238191	1000	+	.	gene_id "MSTRG.196953"; transcript_id "ENST00000376634"; exon_number "18"; gene_name "VPS13A"; ref_gene_id "ENSG00000197969";
chr9	StringTie	exon	77238272	77238386	1000	+	.	gene_id "MSTRG.196953"; transcript_id "ENST00000376634"; exon_number "19"; gene_name "VPS13A"; ref_gene_id "ENSG00000197969";
chr9	StringTie	exon	77247259	77247395	1000	+	.	gene_id "MSTRG.196953"; transcript_id "ENST00000376634"; exon_number "20"; gene_name "VPS13A"; ref_gene_id "ENSG00000197969";
chr9	StringTie	exon	77250097	77250229	1000	+	.	gene_id "MSTRG.196953"; transcript_id "ENST00000376634"; exon_number "21"; gene_name "VPS13A"; ref_gene_id "ENSG00000197969";
chr9	StringTie	exon	77252235	77252352	1000	+	.	gene_id "MSTRG.196953"; transcript_id "ENST00000376634"; exon_number "22"; gene_name "VPS13A"; ref_gene_id "ENSG00000197969";
chr9	StringTie	exon	77260086	77260224	1000	+	.	gene_id "MSTRG.196953"; transcript_id "ENST00000376634"; exon_number "23"; gene_name "VPS13A"; ref_gene_id "ENSG00000197969";
chr9	StringTie	exon	77273280	77273364	1000	+	.	gene_id "MSTRG.196953"; transcript_id "ENST00000376634"; exon_number "24"; gene_name "VPS13A"; ref_gene_id "ENSG00000197969";
chr9	StringTie	exon	77275498	77275652	1000	+	.	gene_id "MSTRG.196953"; transcript_id "ENST00000376634"; exon_number "25"; gene_name "VPS13A"; ref_gene_id "ENSG00000197969";
chr9	StringTie	exon	77276065	77276221	1000	+	.	gene_id "MSTRG.196953"; transcript_id "ENST00000376634"; exon_number "26"; gene_name "VPS13A"; ref_gene_id "ENSG00000197969";
chr9	StringTie	exon	77280159	77280238	1000	+	.	gene_id "MSTRG.196953"; transcript_id "ENST00000376634"; exon_number "27"; gene_name "VPS13A"; ref_gene_id "ENSG00000197969";
chr9	StringTie	exon	77281867	77281926	1000	+	.	gene_id "MSTRG.196953"; transcript_id "ENST00000376634"; exon_number "28"; gene_name "VPS13A"; ref_gene_id "ENSG00000197969";
chr9	StringTie	exon	77282121	77282274	1000	+	.	gene_id "MSTRG.196953"; transcript_id "ENST00000376634"; exon_number "29"; gene_name "VPS13A"; ref_gene_id "ENSG00000197969";
chr9	StringTie	exon	77283355	77283471	1000	+	.	gene_id "MSTRG.196953"; transcript_id "ENST00000376634"; exon_number "30"; gene_name "VPS13A"; ref_gene_id "ENSG00000197969";
chr9	StringTie	exon	77283547	77283650	1000	+	.	gene_id "MSTRG.196953"; transcript_id "ENST00000376634"; exon_number "31"; gene_name "VPS13A"; ref_gene_id "ENSG00000197969";
chr9	StringTie	exon	77293341	77293508	1000	+	.	gene_id "MSTRG.196953"; transcript_id "ENST00000376634"; exon_number "32"; gene_name "VPS13A"; ref_gene_id "ENSG00000197969";
chr9	StringTie	exon	77295542	77295846	1000	+	.	gene_id "MSTRG.196953"; transcript_id "ENST00000376634"; exon_number "33"; gene_name "VPS13A"; ref_gene_id "ENSG00000197969";
chr9	StringTie	exon	77302915	77303062	1000	+	.	gene_id "MSTRG.196953"; transcript_id "ENST00000376634"; exon_number "34"; gene_name "VPS13A"; ref_gene_id "ENSG00000197969";
chr9	StringTie	exon	77307945	77308098	1000	+	.	gene_id "MSTRG.196953"; transcript_id "ENST00000376634"; exon_number "35"; gene_name "VPS13A"; ref_gene_id "ENSG00000197969";
chr9	StringTie	exon	77313992	77314119	1000	+	.	gene_id "MSTRG.196953"; transcript_id "ENST00000376634"; exon_number "36"; gene_name "VPS13A"; ref_gene_id "ENSG00000197969";
chr9	StringTie	exon	77314495	77314664	1000	+	.	gene_id "MSTRG.196953"; transcript_id "ENST00000376634"; exon_number "37"; gene_name "VPS13A"; ref_gene_id "ENSG00000197969";
chr9	StringTie	exon	77315253	77315470	1000	+	.	gene_id "MSTRG.196953"; transcript_id "ENST00000376634"; exon_number "38"; gene_name "VPS13A"; ref_gene_id "ENSG00000197969";
chr9	StringTie	exon	77316174	77316406	1000	+	.	gene_id "MSTRG.196953"; transcript_id "ENST00000376634"; exon_number "39"; gene_name "VPS13A"; ref_gene_id "ENSG00000197969";
chr9	StringTie	exon	77317606	77317698	1000	+	.	gene_id "MSTRG.196953"; transcript_id "ENST00000376634"; exon_number "40"; gene_name "VPS13A"; ref_gene_id "ENSG00000197969";
chr9	StringTie	exon	77318235	77318591	1000	+	.	gene_id "MSTRG.196953"; transcript_id "ENST00000376634"; exon_number "41"; gene_name "VPS13A"; ref_gene_id "ENSG00000197969";
chr9	StringTie	exon	77319572	77319673	1000	+	.	gene_id "MSTRG.196953"; transcript_id "ENST00000376634"; exon_number "42"; gene_name "VPS13A"; ref_gene_id "ENSG00000197969";
chr9	StringTie	exon	77321169	77321327	1000	+	.	gene_id "MSTRG.196953"; transcript_id "ENST00000376634"; exon_number "43"; gene_name "VPS13A"; ref_gene_id "ENSG00000197969";
chr9	StringTie	exon	77321491	77321746	1000	+	.	gene_id "MSTRG.196953"; transcript_id "ENST00000376634"; exon_number "44"; gene_name "VPS13A"; ref_gene_id "ENSG00000197969";
chr9	StringTie	exon	77323067	77323227	1000	+	.	gene_id "MSTRG.196953"; transcript_id "ENST00000376634"; exon_number "45"; gene_name "VPS13A"; ref_gene_id "ENSG00000197969";
chr9	StringTie	exon	77332010	77332113	1000	+	.	gene_id "MSTRG.196953"; transcript_id "ENST00000376634"; exon_number "46"; gene_name "VPS13A"; ref_gene_id "ENSG00000197969";
chr9	StringTie	exon	77337255	77337537	1000	+	.	gene_id "MSTRG.196953"; transcript_id "ENST00000376634"; exon_number "47"; gene_name "VPS13A"; ref_gene_id "ENSG00000197969";
chr9	StringTie	exon	77339516	77339911	1000	+	.	gene_id "MSTRG.196953"; transcript_id "ENST00000376634"; exon_number "48"; gene_name "VPS13A"; ref_gene_id "ENSG00000197969";
chr9	StringTie	exon	77340178	77340282	1000	+	.	gene_id "MSTRG.196953"; transcript_id "ENST00000376634"; exon_number "49"; gene_name "VPS13A"; ref_gene_id "ENSG00000197969";
chr9	StringTie	exon	77340404	77340550	1000	+	.	gene_id "MSTRG.196953"; transcript_id "ENST00000376634"; exon_number "50"; gene_name "VPS13A"; ref_gene_id "ENSG00000197969";
chr9	StringTie	exon	77344153	77344281	1000	+	.	gene_id "MSTRG.196953"; transcript_id "ENST00000376634"; exon_number "51"; gene_name "VPS13A"; ref_gene_id "ENSG00000197969";
chr9	StringTie	exon	77345009	77345142	1000	+	.	gene_id "MSTRG.196953"; transcript_id "ENST00000376634"; exon_number "52"; gene_name "VPS13A"; ref_gene_id "ENSG00000197969";
chr9	StringTie	exon	77351317	77351446	1000	+	.	gene_id "MSTRG.196953"; transcript_id "ENST00000376634"; exon_number "53"; gene_name "VPS13A"; ref_gene_id "ENSG00000197969";
chr9	StringTie	exon	77353409	77353641	1000	+	.	gene_id "MSTRG.196953"; transcript_id "ENST00000376634"; exon_number "54"; gene_name "VPS13A"; ref_gene_id "ENSG00000197969";
chr9	StringTie	exon	77356714	77356867	1000	+	.	gene_id "MSTRG.196953"; transcript_id "ENST00000376634"; exon_number "55"; gene_name "VPS13A"; ref_gene_id "ENSG00000197969";
chr9	StringTie	exon	77357692	77357838	1000	+	.	gene_id "MSTRG.196953"; transcript_id "ENST00000376634"; exon_number "56"; gene_name "VPS13A"; ref_gene_id "ENSG00000197969";
chr9	StringTie	exon	77358357	77358438	1000	+	.	gene_id "MSTRG.196953"; transcript_id "ENST00000376634"; exon_number "57"; gene_name "VPS13A"; ref_gene_id "ENSG00000197969";
chr9	StringTie	exon	77359333	77359402	1000	+	.	gene_id "MSTRG.196953"; transcript_id "ENST00000376634"; exon_number "58"; gene_name "VPS13A"; ref_gene_id "ENSG00000197969";
chr9	StringTie	exon	77360536	77360641	1000	+	.	gene_id "MSTRG.196953"; transcript_id "ENST00000376634"; exon_number "59"; gene_name "VPS13A"; ref_gene_id "ENSG00000197969";
chr9	StringTie	exon	77365460	77365573	1000	+	.	gene_id "MSTRG.196953"; transcript_id "ENST00000376634"; exon_number "60"; gene_name "VPS13A"; ref_gene_id "ENSG00000197969";
chr9	StringTie	exon	77366727	77366872	1000	+	.	gene_id "MSTRG.196953"; transcript_id "ENST00000376634"; exon_number "61"; gene_name "VPS13A"; ref_gene_id "ENSG00000197969";
chr9	StringTie	exon	77368055	77368136	1000	+	.	gene_id "MSTRG.196953"; transcript_id "ENST00000376634"; exon_number "62"; gene_name "VPS13A"; ref_gene_id "ENSG00000197969";
chr9	StringTie	exon	77369299	77369412	1000	+	.	gene_id "MSTRG.196953"; transcript_id "ENST00000376634"; exon_number "63"; gene_name "VPS13A"; ref_gene_id "ENSG00000197969";
chr9	StringTie	exon	77370257	77370332	1000	+	.	gene_id "MSTRG.196953"; transcript_id "ENST00000376634"; exon_number "64"; gene_name "VPS13A"; ref_gene_id "ENSG00000197969";
chr9	StringTie	exon	77370415	77370578	1000	+	.	gene_id "MSTRG.196953"; transcript_id "ENST00000376634"; exon_number "65"; gene_name "VPS13A"; ref_gene_id "ENSG00000197969";
chr9	StringTie	exon	77370890	77370935	1000	+	.	gene_id "MSTRG.196953"; transcript_id "ENST00000376634"; exon_number "66"; gene_name "VPS13A"; ref_gene_id "ENSG00000197969";
chr9	StringTie	exon	77371026	77371149	1000	+	.	gene_id "MSTRG.196953"; transcript_id "ENST00000376634"; exon_number "67"; gene_name "VPS13A"; ref_gene_id "ENSG00000197969";
chr9	StringTie	exon	77381976	77382087	1000	+	.	gene_id "MSTRG.196953"; transcript_id "ENST00000376634"; exon_number "68"; gene_name "VPS13A"; ref_gene_id "ENSG00000197969";
chr9	StringTie	exon	77382279	77383006	1000	+	.	gene_id "MSTRG.196953"; transcript_id "ENST00000376634"; exon_number "69"; gene_name "VPS13A"; ref_gene_id "ENSG00000197969";
chr9	StringTie	transcript	77177445	77417483	1000	+	.	gene_id "MSTRG.196953"; transcript_id "ENST00000376636"; gene_name "VPS13A"; ref_gene_id "ENSG00000197969";
chr9	StringTie	exon	77177445	77177804	1000	+	.	gene_id "MSTRG.196953"; transcript_id "ENST00000376636"; exon_number "1"; gene_name "VPS13A"; ref_gene_id "ENSG00000197969";
chr9	StringTie	exon	77199945	77199988	1000	+	.	gene_id "MSTRG.196953"; transcript_id "ENST00000376636"; exon_number "2"; gene_name "VPS13A"; ref_gene_id "ENSG00000197969";
chr9	StringTie	exon	77201365	77201407	1000	+	.	gene_id "MSTRG.196953"; transcript_id "ENST00000376636"; exon_number "3"; gene_name "VPS13A"; ref_gene_id "ENSG00000197969";
chr9	StringTie	exon	77205313	77205408	1000	+	.	gene_id "MSTRG.196953"; transcript_id "ENST00000376636"; exon_number "4"; gene_name "VPS13A"; ref_gene_id "ENSG00000197969";
chr9	StringTie	exon	77205978	77206079	1000	+	.	gene_id "MSTRG.196953"; transcript_id "ENST00000376636"; exon_number "5"; gene_name "VPS13A"; ref_gene_id "ENSG00000197969";
chr9	StringTie	exon	77209423	77209532	1000	+	.	gene_id "MSTRG.196953"; transcript_id "ENST00000376636"; exon_number "6"; gene_name "VPS13A"; ref_gene_id "ENSG00000197969";
chr9	StringTie	exon	77210616	77210675	1000	+	.	gene_id "MSTRG.196953"; transcript_id "ENST00000376636"; exon_number "7"; gene_name "VPS13A"; ref_gene_id "ENSG00000197969";
chr9	StringTie	exon	77212969	77213028	1000	+	.	gene_id "MSTRG.196953"; transcript_id "ENST00000376636"; exon_number "8"; gene_name "VPS13A"; ref_gene_id "ENSG00000197969";
chr9	StringTie	exon	77213234	77213314	1000	+	.	gene_id "MSTRG.196953"; transcript_id "ENST00000376636"; exon_number "9"; gene_name "VPS13A"; ref_gene_id "ENSG00000197969";
chr9	StringTie	exon	77214329	77214386	1000	+	.	gene_id "MSTRG.196953"; transcript_id "ENST00000376636"; exon_number "10"; gene_name "VPS13A"; ref_gene_id "ENSG00000197969";
chr9	StringTie	exon	77219954	77220081	1000	+	.	gene_id "MSTRG.196953"; transcript_id "ENST00000376636"; exon_number "11"; gene_name "VPS13A"; ref_gene_id "ENSG00000197969";
chr9	StringTie	exon	77220277	77220383	1000	+	.	gene_id "MSTRG.196953"; transcript_id "ENST00000376636"; exon_number "12"; gene_name "VPS13A"; ref_gene_id "ENSG00000197969";
chr9	StringTie	exon	77221185	77221356	1000	+	.	gene_id "MSTRG.196953"; transcript_id "ENST00000376636"; exon_number "13"; gene_name "VPS13A"; ref_gene_id "ENSG00000197969";
chr9	StringTie	exon	77225926	77225988	1000	+	.	gene_id "MSTRG.196953"; transcript_id "ENST00000376636"; exon_number "14"; gene_name "VPS13A"; ref_gene_id "ENSG00000197969";
chr9	StringTie	exon	77226466	77226598	1000	+	.	gene_id "MSTRG.196953"; transcript_id "ENST00000376636"; exon_number "15"; gene_name "VPS13A"; ref_gene_id "ENSG00000197969";
chr9	StringTie	exon	77227391	77227485	1000	+	.	gene_id "MSTRG.196953"; transcript_id "ENST00000376636"; exon_number "16"; gene_name "VPS13A"; ref_gene_id "ENSG00000197969";
chr9	StringTie	exon	77228122	77228264	1000	+	.	gene_id "MSTRG.196953"; transcript_id "ENST00000376636"; exon_number "17"; gene_name "VPS13A"; ref_gene_id "ENSG00000197969";
chr9	StringTie	exon	77238002	77238191	1000	+	.	gene_id "MSTRG.196953"; transcript_id "ENST00000376636"; exon_number "18"; gene_name "VPS13A"; ref_gene_id "ENSG00000197969";
chr9	StringTie	exon	77238272	77238386	1000	+	.	gene_id "MSTRG.196953"; transcript_id "ENST00000376636"; exon_number "19"; gene_name "VPS13A"; ref_gene_id "ENSG00000197969";
chr9	StringTie	exon	77247259	77247395	1000	+	.	gene_id "MSTRG.196953"; transcript_id "ENST00000376636"; exon_number "20"; gene_name "VPS13A"; ref_gene_id "ENSG00000197969";
chr9	StringTie	exon	77250097	77250229	1000	+	.	gene_id "MSTRG.196953"; transcript_id "ENST00000376636"; exon_number "21"; gene_name "VPS13A"; ref_gene_id "ENSG00000197969";
chr9	StringTie	exon	77252235	77252352	1000	+	.	gene_id "MSTRG.196953"; transcript_id "ENST00000376636"; exon_number "22"; gene_name "VPS13A"; ref_gene_id "ENSG00000197969";
chr9	StringTie	exon	77260086	77260224	1000	+	.	gene_id "MSTRG.196953"; transcript_id "ENST00000376636"; exon_number "23"; gene_name "VPS13A"; ref_gene_id "ENSG00000197969";
chr9	StringTie	exon	77273280	77273364	1000	+	.	gene_id "MSTRG.196953"; transcript_id "ENST00000376636"; exon_number "24"; gene_name "VPS13A"; ref_gene_id "ENSG00000197969";
chr9	StringTie	exon	77275498	77275652	1000	+	.	gene_id "MSTRG.196953"; transcript_id "ENST00000376636"; exon_number "25"; gene_name "VPS13A"; ref_gene_id "ENSG00000197969";
chr9	StringTie	exon	77276065	77276221	1000	+	.	gene_id "MSTRG.196953"; transcript_id "ENST00000376636"; exon_number "26"; gene_name "VPS13A"; ref_gene_id "ENSG00000197969";
chr9	StringTie	exon	77280159	77280238	1000	+	.	gene_id "MSTRG.196953"; transcript_id "ENST00000376636"; exon_number "27"; gene_name "VPS13A"; ref_gene_id "ENSG00000197969";
chr9	StringTie	exon	77281867	77281926	1000	+	.	gene_id "MSTRG.196953"; transcript_id "ENST00000376636"; exon_number "28"; gene_name "VPS13A"; ref_gene_id "ENSG00000197969";
chr9	StringTie	exon	77282121	77282274	1000	+	.	gene_id "MSTRG.196953"; transcript_id "ENST00000376636"; exon_number "29"; gene_name "VPS13A"; ref_gene_id "ENSG00000197969";
chr9	StringTie	exon	77283547	77283650	1000	+	.	gene_id "MSTRG.196953"; transcript_id "ENST00000376636"; exon_number "30"; gene_name "VPS13A"; ref_gene_id "ENSG00000197969";
chr9	StringTie	exon	77293341	77293508	1000	+	.	gene_id "MSTRG.196953"; transcript_id "ENST00000376636"; exon_number "31"; gene_name "VPS13A"; ref_gene_id "ENSG00000197969";
chr9	StringTie	exon	77295542	77295846	1000	+	.	gene_id "MSTRG.196953"; transcript_id "ENST00000376636"; exon_number "32"; gene_name "VPS13A"; ref_gene_id "ENSG00000197969";
chr9	StringTie	exon	77302915	77303062	1000	+	.	gene_id "MSTRG.196953"; transcript_id "ENST00000376636"; exon_number "33"; gene_name "VPS13A"; ref_gene_id "ENSG00000197969";
chr9	StringTie	exon	77307945	77308098	1000	+	.	gene_id "MSTRG.196953"; transcript_id "ENST00000376636"; exon_number "34"; gene_name "VPS13A"; ref_gene_id "ENSG00000197969";
chr9	StringTie	exon	77313992	77314119	1000	+	.	gene_id "MSTRG.196953"; transcript_id "ENST00000376636"; exon_number "35"; gene_name "VPS13A"; ref_gene_id "ENSG00000197969";
chr9	StringTie	exon	77314495	77314664	1000	+	.	gene_id "MSTRG.196953"; transcript_id "ENST00000376636"; exon_number "36"; gene_name "VPS13A"; ref_gene_id "ENSG00000197969";
chr9	StringTie	exon	77315253	77315470	1000	+	.	gene_id "MSTRG.196953"; transcript_id "ENST00000376636"; exon_number "37"; gene_name "VPS13A"; ref_gene_id "ENSG00000197969";
chr9	StringTie	exon	77316174	77316406	1000	+	.	gene_id "MSTRG.196953"; transcript_id "ENST00000376636"; exon_number "38"; gene_name "VPS13A"; ref_gene_id "ENSG00000197969";
chr9	StringTie	exon	77317606	77317698	1000	+	.	gene_id "MSTRG.196953"; transcript_id "ENST00000376636"; exon_number "39"; gene_name "VPS13A"; ref_gene_id "ENSG00000197969";
chr9	StringTie	exon	77318235	77318591	1000	+	.	gene_id "MSTRG.196953"; transcript_id "ENST00000376636"; exon_number "40"; gene_name "VPS13A"; ref_gene_id "ENSG00000197969";
chr9	StringTie	exon	77319572	77319673	1000	+	.	gene_id "MSTRG.196953"; transcript_id "ENST00000376636"; exon_number "41"; gene_name "VPS13A"; ref_gene_id "ENSG00000197969";
chr9	StringTie	exon	77321169	77321327	1000	+	.	gene_id "MSTRG.196953"; transcript_id "ENST00000376636"; exon_number "42"; gene_name "VPS13A"; ref_gene_id "ENSG00000197969";
chr9	StringTie	exon	77321491	77321746	1000	+	.	gene_id "MSTRG.196953"; transcript_id "ENST00000376636"; exon_number "43"; gene_name "VPS13A"; ref_gene_id "ENSG00000197969";
chr9	StringTie	exon	77323067	77323227	1000	+	.	gene_id "MSTRG.196953"; transcript_id "ENST00000376636"; exon_number "44"; gene_name "VPS13A"; ref_gene_id "ENSG00000197969";
chr9	StringTie	exon	77332010	77332113	1000	+	.	gene_id "MSTRG.196953"; transcript_id "ENST00000376636"; exon_number "45"; gene_name "VPS13A"; ref_gene_id "ENSG00000197969";
chr9	StringTie	exon	77337255	77337537	1000	+	.	gene_id "MSTRG.196953"; transcript_id "ENST00000376636"; exon_number "46"; gene_name "VPS13A"; ref_gene_id "ENSG00000197969";
chr9	StringTie	exon	77339516	77339911	1000	+	.	gene_id "MSTRG.196953"; transcript_id "ENST00000376636"; exon_number "47"; gene_name "VPS13A"; ref_gene_id "ENSG00000197969";
chr9	StringTie	exon	77340178	77340282	1000	+	.	gene_id "MSTRG.196953"; transcript_id "ENST00000376636"; exon_number "48"; gene_name "VPS13A"; ref_gene_id "ENSG00000197969";
chr9	StringTie	exon	77340404	77340550	1000	+	.	gene_id "MSTRG.196953"; transcript_id "ENST00000376636"; exon_number "49"; gene_name "VPS13A"; ref_gene_id "ENSG00000197969";
chr9	StringTie	exon	77344153	77344281	1000	+	.	gene_id "MSTRG.196953"; transcript_id "ENST00000376636"; exon_number "50"; gene_name "VPS13A"; ref_gene_id "ENSG00000197969";
chr9	StringTie	exon	77345009	77345142	1000	+	.	gene_id "MSTRG.196953"; transcript_id "ENST00000376636"; exon_number "51"; gene_name "VPS13A"; ref_gene_id "ENSG00000197969";
chr9	StringTie	exon	77351317	77351446	1000	+	.	gene_id "MSTRG.196953"; transcript_id "ENST00000376636"; exon_number "52"; gene_name "VPS13A"; ref_gene_id "ENSG00000197969";
chr9	StringTie	exon	77353409	77353641	1000	+	.	gene_id "MSTRG.196953"; transcript_id "ENST00000376636"; exon_number "53"; gene_name "VPS13A"; ref_gene_id "ENSG00000197969";
chr9	StringTie	exon	77356714	77356867	1000	+	.	gene_id "MSTRG.196953"; transcript_id "ENST00000376636"; exon_number "54"; gene_name "VPS13A"; ref_gene_id "ENSG00000197969";
chr9	StringTie	exon	77357692	77357838	1000	+	.	gene_id "MSTRG.196953"; transcript_id "ENST00000376636"; exon_number "55"; gene_name "VPS13A"; ref_gene_id "ENSG00000197969";
chr9	StringTie	exon	77358357	77358438	1000	+	.	gene_id "MSTRG.196953"; transcript_id "ENST00000376636"; exon_number "56"; gene_name "VPS13A"; ref_gene_id "ENSG00000197969";
chr9	StringTie	exon	77359333	77359402	1000	+	.	gene_id "MSTRG.196953"; transcript_id "ENST00000376636"; exon_number "57"; gene_name "VPS13A"; ref_gene_id "ENSG00000197969";
chr9	StringTie	exon	77360536	77360641	1000	+	.	gene_id "MSTRG.196953"; transcript_id "ENST00000376636"; exon_number "58"; gene_name "VPS13A"; ref_gene_id "ENSG00000197969";
chr9	StringTie	exon	77365460	77365573	1000	+	.	gene_id "MSTRG.196953"; transcript_id "ENST00000376636"; exon_number "59"; gene_name "VPS13A"; ref_gene_id "ENSG00000197969";
chr9	StringTie	exon	77366727	77366872	1000	+	.	gene_id "MSTRG.196953"; transcript_id "ENST00000376636"; exon_number "60"; gene_name "VPS13A"; ref_gene_id "ENSG00000197969";
chr9	StringTie	exon	77368055	77368136	1000	+	.	gene_id "MSTRG.196953"; transcript_id "ENST00000376636"; exon_number "61"; gene_name "VPS13A"; ref_gene_id "ENSG00000197969";
chr9	StringTie	exon	77369299	77369412	1000	+	.	gene_id "MSTRG.196953"; transcript_id "ENST00000376636"; exon_number "62"; gene_name "VPS13A"; ref_gene_id "ENSG00000197969";
chr9	StringTie	exon	77370257	77370332	1000	+	.	gene_id "MSTRG.196953"; transcript_id "ENST00000376636"; exon_number "63"; gene_name "VPS13A"; ref_gene_id "ENSG00000197969";
chr9	StringTie	exon	77370415	77370578	1000	+	.	gene_id "MSTRG.196953"; transcript_id "ENST00000376636"; exon_number "64"; gene_name "VPS13A"; ref_gene_id "ENSG00000197969";
chr9	StringTie	exon	77370890	77370935	1000	+	.	gene_id "MSTRG.196953"; transcript_id "ENST00000376636"; exon_number "65"; gene_name "VPS13A"; ref_gene_id "ENSG00000197969";
chr9	StringTie	exon	77371026	77371149	1000	+	.	gene_id "MSTRG.196953"; transcript_id "ENST00000376636"; exon_number "66"; gene_name "VPS13A"; ref_gene_id "ENSG00000197969";
chr9	StringTie	exon	77381976	77382087	1000	+	.	gene_id "MSTRG.196953"; transcript_id "ENST00000376636"; exon_number "67"; gene_name "VPS13A"; ref_gene_id "ENSG00000197969";
chr9	StringTie	exon	77403236	77403321	1000	+	.	gene_id "MSTRG.196953"; transcript_id "ENST00000376636"; exon_number "68"; gene_name "VPS13A"; ref_gene_id "ENSG00000197969";
chr9	StringTie	exon	77405864	77405987	1000	+	.	gene_id "MSTRG.196953"; transcript_id "ENST00000376636"; exon_number "69"; gene_name "VPS13A"; ref_gene_id "ENSG00000197969";
chr9	StringTie	exon	77407533	77407607	1000	+	.	gene_id "MSTRG.196953"; transcript_id "ENST00000376636"; exon_number "70"; gene_name "VPS13A"; ref_gene_id "ENSG00000197969";
chr9	StringTie	exon	77415956	77417483	1000	+	.	gene_id "MSTRG.196953"; transcript_id "ENST00000376636"; exon_number "71"; gene_name "VPS13A"; ref_gene_id "ENSG00000197969";
chr9	StringTie	transcript	77389995	77417625	1000	+	.	gene_id "MSTRG.196953"; transcript_id "ENST00000376646"; gene_name "VPS13A"; ref_gene_id "ENSG00000197969";
chr9	StringTie	exon	77389995	77390142	1000	+	.	gene_id "MSTRG.196953"; transcript_id "ENST00000376646"; exon_number "1"; gene_name "VPS13A"; ref_gene_id "ENSG00000197969";
chr9	StringTie	exon	77395710	77395868	1000	+	.	gene_id "MSTRG.196953"; transcript_id "ENST00000376646"; exon_number "2"; gene_name "VPS13A"; ref_gene_id "ENSG00000197969";
chr9	StringTie	exon	77403236	77403321	1000	+	.	gene_id "MSTRG.196953"; transcript_id "ENST00000376646"; exon_number "3"; gene_name "VPS13A"; ref_gene_id "ENSG00000197969";
chr9	StringTie	exon	77405864	77405987	1000	+	.	gene_id "MSTRG.196953"; transcript_id "ENST00000376646"; exon_number "4"; gene_name "VPS13A"; ref_gene_id "ENSG00000197969";
chr9	StringTie	exon	77407533	77407607	1000	+	.	gene_id "MSTRG.196953"; transcript_id "ENST00000376646"; exon_number "5"; gene_name "VPS13A"; ref_gene_id "ENSG00000197969";
chr9	StringTie	exon	77415956	77417625	1000	+	.	gene_id "MSTRG.196953"; transcript_id "ENST00000376646"; exon_number "6"; gene_name "VPS13A"; ref_gene_id "ENSG00000197969";
chr9	StringTie	transcript	77318521	77339182	1000	+	.	gene_id "MSTRG.196953"; transcript_id "ENST00000419472"; gene_name "VPS13A"; ref_gene_id "ENSG00000197969";
chr9	StringTie	exon	77318521	77318591	1000	+	.	gene_id "MSTRG.196953"; transcript_id "ENST00000419472"; exon_number "1"; gene_name "VPS13A"; ref_gene_id "ENSG00000197969";
chr9	StringTie	exon	77319572	77319673	1000	+	.	gene_id "MSTRG.196953"; transcript_id "ENST00000419472"; exon_number "2"; gene_name "VPS13A"; ref_gene_id "ENSG00000197969";
chr9	StringTie	exon	77321169	77321327	1000	+	.	gene_id "MSTRG.196953"; transcript_id "ENST00000419472"; exon_number "3"; gene_name "VPS13A"; ref_gene_id "ENSG00000197969";
chr9	StringTie	exon	77321491	77321746	1000	+	.	gene_id "MSTRG.196953"; transcript_id "ENST00000419472"; exon_number "4"; gene_name "VPS13A"; ref_gene_id "ENSG00000197969";
chr9	StringTie	exon	77323067	77323227	1000	+	.	gene_id "MSTRG.196953"; transcript_id "ENST00000419472"; exon_number "5"; gene_name "VPS13A"; ref_gene_id "ENSG00000197969";
chr9	StringTie	exon	77332010	77332113	1000	+	.	gene_id "MSTRG.196953"; transcript_id "ENST00000419472"; exon_number "6"; gene_name "VPS13A"; ref_gene_id "ENSG00000197969";
chr9	StringTie	exon	77337255	77339182	1000	+	.	gene_id "MSTRG.196953"; transcript_id "ENST00000419472"; exon_number "7"; gene_name "VPS13A"; ref_gene_id "ENSG00000197969";
chr9	StringTie	transcript	77279846	77319670	1000	+	.	gene_id "MSTRG.196953"; transcript_id "ENST00000423463"; gene_name "VPS13A"; ref_gene_id "ENSG00000197969";
chr9	StringTie	exon	77279846	77279959	1000	+	.	gene_id "MSTRG.196953"; transcript_id "ENST00000423463"; exon_number "1"; gene_name "VPS13A"; ref_gene_id "ENSG00000197969";
chr9	StringTie	exon	77280159	77280238	1000	+	.	gene_id "MSTRG.196953"; transcript_id "ENST00000423463"; exon_number "2"; gene_name "VPS13A"; ref_gene_id "ENSG00000197969";
chr9	StringTie	exon	77281867	77281926	1000	+	.	gene_id "MSTRG.196953"; transcript_id "ENST00000423463"; exon_number "3"; gene_name "VPS13A"; ref_gene_id "ENSG00000197969";
chr9	StringTie	exon	77282121	77282274	1000	+	.	gene_id "MSTRG.196953"; transcript_id "ENST00000423463"; exon_number "4"; gene_name "VPS13A"; ref_gene_id "ENSG00000197969";
chr9	StringTie	exon	77283355	77283471	1000	+	.	gene_id "MSTRG.196953"; transcript_id "ENST00000423463"; exon_number "5"; gene_name "VPS13A"; ref_gene_id "ENSG00000197969";
chr9	StringTie	exon	77283547	77283650	1000	+	.	gene_id "MSTRG.196953"; transcript_id "ENST00000423463"; exon_number "6"; gene_name "VPS13A"; ref_gene_id "ENSG00000197969";
chr9	StringTie	exon	77293341	77293508	1000	+	.	gene_id "MSTRG.196953"; transcript_id "ENST00000423463"; exon_number "7"; gene_name "VPS13A"; ref_gene_id "ENSG00000197969";
chr9	StringTie	exon	77295542	77295846	1000	+	.	gene_id "MSTRG.196953"; transcript_id "ENST00000423463"; exon_number "8"; gene_name "VPS13A"; ref_gene_id "ENSG00000197969";
chr9	StringTie	exon	77302915	77303062	1000	+	.	gene_id "MSTRG.196953"; transcript_id "ENST00000423463"; exon_number "9"; gene_name "VPS13A"; ref_gene_id "ENSG00000197969";
chr9	StringTie	exon	77307945	77308098	1000	+	.	gene_id "MSTRG.196953"; transcript_id "ENST00000423463"; exon_number "10"; gene_name "VPS13A"; ref_gene_id "ENSG00000197969";
chr9	StringTie	exon	77313992	77314119	1000	+	.	gene_id "MSTRG.196953"; transcript_id "ENST00000423463"; exon_number "11"; gene_name "VPS13A"; ref_gene_id "ENSG00000197969";
chr9	StringTie	exon	77314495	77314664	1000	+	.	gene_id "MSTRG.196953"; transcript_id "ENST00000423463"; exon_number "12"; gene_name "VPS13A"; ref_gene_id "ENSG00000197969";
chr9	StringTie	exon	77315253	77315470	1000	+	.	gene_id "MSTRG.196953"; transcript_id "ENST00000423463"; exon_number "13"; gene_name "VPS13A"; ref_gene_id "ENSG00000197969";
chr9	StringTie	exon	77316174	77316406	1000	+	.	gene_id "MSTRG.196953"; transcript_id "ENST00000423463"; exon_number "14"; gene_name "VPS13A"; ref_gene_id "ENSG00000197969";
chr9	StringTie	exon	77317606	77317698	1000	+	.	gene_id "MSTRG.196953"; transcript_id "ENST00000423463"; exon_number "15"; gene_name "VPS13A"; ref_gene_id "ENSG00000197969";
chr9	StringTie	exon	77318235	77318591	1000	+	.	gene_id "MSTRG.196953"; transcript_id "ENST00000423463"; exon_number "16"; gene_name "VPS13A"; ref_gene_id "ENSG00000197969";
chr9	StringTie	exon	77319572	77319670	1000	+	.	gene_id "MSTRG.196953"; transcript_id "ENST00000423463"; exon_number "17"; gene_name "VPS13A"; ref_gene_id "ENSG00000197969";
chr9	StringTie	transcript	77405968	77416132	1000	+	.	gene_id "MSTRG.196953"; transcript_id "ENST00000467124"; gene_name "VPS13A"; ref_gene_id "ENSG00000197969";
chr9	StringTie	exon	77405968	77405987	1000	+	.	gene_id "MSTRG.196953"; transcript_id "ENST00000467124"; exon_number "1"; gene_name "VPS13A"; ref_gene_id "ENSG00000197969";
chr9	StringTie	exon	77407533	77407659	1000	+	.	gene_id "MSTRG.196953"; transcript_id "ENST00000467124"; exon_number "2"; gene_name "VPS13A"; ref_gene_id "ENSG00000197969";
chr9	StringTie	exon	77415956	77416132	1000	+	.	gene_id "MSTRG.196953"; transcript_id "ENST00000467124"; exon_number "3"; gene_name "VPS13A"; ref_gene_id "ENSG00000197969";
chr9	StringTie	transcript	77209488	77211617	1000	+	.	gene_id "MSTRG.196953"; transcript_id "ENST00000471439"; gene_name "VPS13A"; ref_gene_id "ENSG00000197969";
chr9	StringTie	exon	77209488	77209532	1000	+	.	gene_id "MSTRG.196953"; transcript_id "ENST00000471439"; exon_number "1"; gene_name "VPS13A"; ref_gene_id "ENSG00000197969";
chr9	StringTie	exon	77210616	77210675	1000	+	.	gene_id "MSTRG.196953"; transcript_id "ENST00000471439"; exon_number "2"; gene_name "VPS13A"; ref_gene_id "ENSG00000197969";
chr9	StringTie	exon	77211213	77211617	1000	+	.	gene_id "MSTRG.196953"; transcript_id "ENST00000471439"; exon_number "3"; gene_name "VPS13A"; ref_gene_id "ENSG00000197969";
chr9	StringTie	transcript	77389711	77416393	1000	+	.	gene_id "MSTRG.196953"; transcript_id "ENST00000484581"; gene_name "VPS13A"; ref_gene_id "ENSG00000197969";
chr9	StringTie	exon	77389711	77390142	1000	+	.	gene_id "MSTRG.196953"; transcript_id "ENST00000484581"; exon_number "1"; gene_name "VPS13A"; ref_gene_id "ENSG00000197969";
chr9	StringTie	exon	77403236	77403321	1000	+	.	gene_id "MSTRG.196953"; transcript_id "ENST00000484581"; exon_number "2"; gene_name "VPS13A"; ref_gene_id "ENSG00000197969";
chr9	StringTie	exon	77405864	77405987	1000	+	.	gene_id "MSTRG.196953"; transcript_id "ENST00000484581"; exon_number "3"; gene_name "VPS13A"; ref_gene_id "ENSG00000197969";
chr9	StringTie	exon	77407533	77407607	1000	+	.	gene_id "MSTRG.196953"; transcript_id "ENST00000484581"; exon_number "4"; gene_name "VPS13A"; ref_gene_id "ENSG00000197969";
chr9	StringTie	exon	77415956	77416393	1000	+	.	gene_id "MSTRG.196953"; transcript_id "ENST00000484581"; exon_number "5"; gene_name "VPS13A"; ref_gene_id "ENSG00000197969";
chr9	StringTie	transcript	77293494	77319670	1000	+	.	gene_id "MSTRG.196953"; transcript_id "ENST00000493341"; gene_name "VPS13A"; ref_gene_id "ENSG00000197969";
chr9	StringTie	exon	77293494	77293508	1000	+	.	gene_id "MSTRG.196953"; transcript_id "ENST00000493341"; exon_number "1"; gene_name "VPS13A"; ref_gene_id "ENSG00000197969";
chr9	StringTie	exon	77295542	77295846	1000	+	.	gene_id "MSTRG.196953"; transcript_id "ENST00000493341"; exon_number "2"; gene_name "VPS13A"; ref_gene_id "ENSG00000197969";
chr9	StringTie	exon	77302915	77303062	1000	+	.	gene_id "MSTRG.196953"; transcript_id "ENST00000493341"; exon_number "3"; gene_name "VPS13A"; ref_gene_id "ENSG00000197969";
chr9	StringTie	exon	77305557	77305637	1000	+	.	gene_id "MSTRG.196953"; transcript_id "ENST00000493341"; exon_number "4"; gene_name "VPS13A"; ref_gene_id "ENSG00000197969";
chr9	StringTie	exon	77307945	77308098	1000	+	.	gene_id "MSTRG.196953"; transcript_id "ENST00000493341"; exon_number "5"; gene_name "VPS13A"; ref_gene_id "ENSG00000197969";
chr9	StringTie	exon	77313992	77314119	1000	+	.	gene_id "MSTRG.196953"; transcript_id "ENST00000493341"; exon_number "6"; gene_name "VPS13A"; ref_gene_id "ENSG00000197969";
chr9	StringTie	exon	77314495	77314664	1000	+	.	gene_id "MSTRG.196953"; transcript_id "ENST00000493341"; exon_number "7"; gene_name "VPS13A"; ref_gene_id "ENSG00000197969";
chr9	StringTie	exon	77315253	77315470	1000	+	.	gene_id "MSTRG.196953"; transcript_id "ENST00000493341"; exon_number "8"; gene_name "VPS13A"; ref_gene_id "ENSG00000197969";
chr9	StringTie	exon	77316174	77316406	1000	+	.	gene_id "MSTRG.196953"; transcript_id "ENST00000493341"; exon_number "9"; gene_name "VPS13A"; ref_gene_id "ENSG00000197969";
chr9	StringTie	exon	77317606	77317698	1000	+	.	gene_id "MSTRG.196953"; transcript_id "ENST00000493341"; exon_number "10"; gene_name "VPS13A"; ref_gene_id "ENSG00000197969";
chr9	StringTie	exon	77318235	77318591	1000	+	.	gene_id "MSTRG.196953"; transcript_id "ENST00000493341"; exon_number "11"; gene_name "VPS13A"; ref_gene_id "ENSG00000197969";
chr9	StringTie	exon	77319572	77319670	1000	+	.	gene_id "MSTRG.196953"; transcript_id "ENST00000493341"; exon_number "12"; gene_name "VPS13A"; ref_gene_id "ENSG00000197969";
chr9	StringTie	transcript	77340201	77340711	1000	+	.	gene_id "MSTRG.196953"; transcript_id "ENST00000539950"; gene_name "VPS13A"; ref_gene_id "ENSG00000197969";
chr9	StringTie	exon	77340201	77340282	1000	+	.	gene_id "MSTRG.196953"; transcript_id "ENST00000539950"; exon_number "1"; gene_name "VPS13A"; ref_gene_id "ENSG00000197969";
chr9	StringTie	exon	77340404	77340711	1000	+	.	gene_id "MSTRG.196953"; transcript_id "ENST00000539950"; exon_number "2"; gene_name "VPS13A"; ref_gene_id "ENSG00000197969";
chr9	StringTie	transcript	77177025	77423079	1000	+	.	gene_id "MSTRG.196953"; transcript_id "MSTRG.196953.1";
chr9	StringTie	exon	77177025	77177804	1000	+	.	gene_id "MSTRG.196953"; transcript_id "MSTRG.196953.1"; exon_number "1";
chr9	StringTie	exon	77199945	77199988	1000	+	.	gene_id "MSTRG.196953"; transcript_id "MSTRG.196953.1"; exon_number "2";
chr9	StringTie	exon	77201365	77201407	1000	+	.	gene_id "MSTRG.196953"; transcript_id "MSTRG.196953.1"; exon_number "3";
chr9	StringTie	exon	77205313	77205408	1000	+	.	gene_id "MSTRG.196953"; transcript_id "MSTRG.196953.1"; exon_number "4";
chr9	StringTie	exon	77205978	77206079	1000	+	.	gene_id "MSTRG.196953"; transcript_id "MSTRG.196953.1"; exon_number "5";
chr9	StringTie	exon	77209423	77209532	1000	+	.	gene_id "MSTRG.196953"; transcript_id "MSTRG.196953.1"; exon_number "6";
chr9	StringTie	exon	77210616	77210675	1000	+	.	gene_id "MSTRG.196953"; transcript_id "MSTRG.196953.1"; exon_number "7";
chr9	StringTie	exon	77211213	77213028	1000	+	.	gene_id "MSTRG.196953"; transcript_id "MSTRG.196953.1"; exon_number "8";
chr9	StringTie	exon	77213234	77213314	1000	+	.	gene_id "MSTRG.196953"; transcript_id "MSTRG.196953.1"; exon_number "9";
chr9	StringTie	exon	77214329	77214386	1000	+	.	gene_id "MSTRG.196953"; transcript_id "MSTRG.196953.1"; exon_number "10";
chr9	StringTie	exon	77219954	77220081	1000	+	.	gene_id "MSTRG.196953"; transcript_id "MSTRG.196953.1"; exon_number "11";
chr9	StringTie	exon	77220277	77220383	1000	+	.	gene_id "MSTRG.196953"; transcript_id "MSTRG.196953.1"; exon_number "12";
chr9	StringTie	exon	77221185	77221356	1000	+	.	gene_id "MSTRG.196953"; transcript_id "MSTRG.196953.1"; exon_number "13";
chr9	StringTie	exon	77225926	77225988	1000	+	.	gene_id "MSTRG.196953"; transcript_id "MSTRG.196953.1"; exon_number "14";
chr9	StringTie	exon	77226466	77226598	1000	+	.	gene_id "MSTRG.196953"; transcript_id "MSTRG.196953.1"; exon_number "15";
chr9	StringTie	exon	77227391	77227485	1000	+	.	gene_id "MSTRG.196953"; transcript_id "MSTRG.196953.1"; exon_number "16";
chr9	StringTie	exon	77228122	77228264	1000	+	.	gene_id "MSTRG.196953"; transcript_id "MSTRG.196953.1"; exon_number "17";
chr9	StringTie	exon	77238002	77238191	1000	+	.	gene_id "MSTRG.196953"; transcript_id "MSTRG.196953.1"; exon_number "18";
chr9	StringTie	exon	77238272	77238386	1000	+	.	gene_id "MSTRG.196953"; transcript_id "MSTRG.196953.1"; exon_number "19";
chr9	StringTie	exon	77247259	77247395	1000	+	.	gene_id "MSTRG.196953"; transcript_id "MSTRG.196953.1"; exon_number "20";
chr9	StringTie	exon	77250097	77250229	1000	+	.	gene_id "MSTRG.196953"; transcript_id "MSTRG.196953.1"; exon_number "21";
chr9	StringTie	exon	77252235	77252352	1000	+	.	gene_id "MSTRG.196953"; transcript_id "MSTRG.196953.1"; exon_number "22";
chr9	StringTie	exon	77260086	77260224	1000	+	.	gene_id "MSTRG.196953"; transcript_id "MSTRG.196953.1"; exon_number "23";
chr9	StringTie	exon	77273280	77273364	1000	+	.	gene_id "MSTRG.196953"; transcript_id "MSTRG.196953.1"; exon_number "24";
chr9	StringTie	exon	77275498	77275652	1000	+	.	gene_id "MSTRG.196953"; transcript_id "MSTRG.196953.1"; exon_number "25";
chr9	StringTie	exon	77276065	77276221	1000	+	.	gene_id "MSTRG.196953"; transcript_id "MSTRG.196953.1"; exon_number "26";
chr9	StringTie	exon	77280159	77280238	1000	+	.	gene_id "MSTRG.196953"; transcript_id "MSTRG.196953.1"; exon_number "27";
chr9	StringTie	exon	77281867	77281926	1000	+	.	gene_id "MSTRG.196953"; transcript_id "MSTRG.196953.1"; exon_number "28";
chr9	StringTie	exon	77282121	77282274	1000	+	.	gene_id "MSTRG.196953"; transcript_id "MSTRG.196953.1"; exon_number "29";
chr9	StringTie	exon	77283355	77283471	1000	+	.	gene_id "MSTRG.196953"; transcript_id "MSTRG.196953.1"; exon_number "30";
chr9	StringTie	exon	77283547	77283650	1000	+	.	gene_id "MSTRG.196953"; transcript_id "MSTRG.196953.1"; exon_number "31";
chr9	StringTie	exon	77293341	77293508	1000	+	.	gene_id "MSTRG.196953"; transcript_id "MSTRG.196953.1"; exon_number "32";
chr9	StringTie	exon	77295542	77295846	1000	+	.	gene_id "MSTRG.196953"; transcript_id "MSTRG.196953.1"; exon_number "33";
chr9	StringTie	exon	77302915	77303062	1000	+	.	gene_id "MSTRG.196953"; transcript_id "MSTRG.196953.1"; exon_number "34";
chr9	StringTie	exon	77307945	77308098	1000	+	.	gene_id "MSTRG.196953"; transcript_id "MSTRG.196953.1"; exon_number "35";
chr9	StringTie	exon	77313992	77314119	1000	+	.	gene_id "MSTRG.196953"; transcript_id "MSTRG.196953.1"; exon_number "36";
chr9	StringTie	exon	77314495	77314664	1000	+	.	gene_id "MSTRG.196953"; transcript_id "MSTRG.196953.1"; exon_number "37";
chr9	StringTie	exon	77315253	77315470	1000	+	.	gene_id "MSTRG.196953"; transcript_id "MSTRG.196953.1"; exon_number "38";
chr9	StringTie	exon	77316174	77316406	1000	+	.	gene_id "MSTRG.196953"; transcript_id "MSTRG.196953.1"; exon_number "39";
chr9	StringTie	exon	77317606	77317698	1000	+	.	gene_id "MSTRG.196953"; transcript_id "MSTRG.196953.1"; exon_number "40";
chr9	StringTie	exon	77318235	77318591	1000	+	.	gene_id "MSTRG.196953"; transcript_id "MSTRG.196953.1"; exon_number "41";
chr9	StringTie	exon	77319572	77319673	1000	+	.	gene_id "MSTRG.196953"; transcript_id "MSTRG.196953.1"; exon_number "42";
chr9	StringTie	exon	77321169	77321327	1000	+	.	gene_id "MSTRG.196953"; transcript_id "MSTRG.196953.1"; exon_number "43";
chr9	StringTie	exon	77321491	77321746	1000	+	.	gene_id "MSTRG.196953"; transcript_id "MSTRG.196953.1"; exon_number "44";
chr9	StringTie	exon	77323067	77323227	1000	+	.	gene_id "MSTRG.196953"; transcript_id "MSTRG.196953.1"; exon_number "45";
chr9	StringTie	exon	77332010	77332113	1000	+	.	gene_id "MSTRG.196953"; transcript_id "MSTRG.196953.1"; exon_number "46";
chr9	StringTie	exon	77337255	77337537	1000	+	.	gene_id "MSTRG.196953"; transcript_id "MSTRG.196953.1"; exon_number "47";
chr9	StringTie	exon	77339516	77339911	1000	+	.	gene_id "MSTRG.196953"; transcript_id "MSTRG.196953.1"; exon_number "48";
chr9	StringTie	exon	77340178	77340282	1000	+	.	gene_id "MSTRG.196953"; transcript_id "MSTRG.196953.1"; exon_number "49";
chr9	StringTie	exon	77340404	77340550	1000	+	.	gene_id "MSTRG.196953"; transcript_id "MSTRG.196953.1"; exon_number "50";
chr9	StringTie	exon	77344153	77344281	1000	+	.	gene_id "MSTRG.196953"; transcript_id "MSTRG.196953.1"; exon_number "51";
chr9	StringTie	exon	77345009	77345142	1000	+	.	gene_id "MSTRG.196953"; transcript_id "MSTRG.196953.1"; exon_number "52";
chr9	StringTie	exon	77351317	77351446	1000	+	.	gene_id "MSTRG.196953"; transcript_id "MSTRG.196953.1"; exon_number "53";
chr9	StringTie	exon	77353409	77353641	1000	+	.	gene_id "MSTRG.196953"; transcript_id "MSTRG.196953.1"; exon_number "54";
chr9	StringTie	exon	77356714	77356867	1000	+	.	gene_id "MSTRG.196953"; transcript_id "MSTRG.196953.1"; exon_number "55";
chr9	StringTie	exon	77357692	77357838	1000	+	.	gene_id "MSTRG.196953"; transcript_id "MSTRG.196953.1"; exon_number "56";
chr9	StringTie	exon	77358357	77358438	1000	+	.	gene_id "MSTRG.196953"; transcript_id "MSTRG.196953.1"; exon_number "57";
chr9	StringTie	exon	77359333	77359402	1000	+	.	gene_id "MSTRG.196953"; transcript_id "MSTRG.196953.1"; exon_number "58";
chr9	StringTie	exon	77360536	77360641	1000	+	.	gene_id "MSTRG.196953"; transcript_id "MSTRG.196953.1"; exon_number "59";
chr9	StringTie	exon	77365460	77365573	1000	+	.	gene_id "MSTRG.196953"; transcript_id "MSTRG.196953.1"; exon_number "60";
chr9	StringTie	exon	77366727	77366872	1000	+	.	gene_id "MSTRG.196953"; transcript_id "MSTRG.196953.1"; exon_number "61";
chr9	StringTie	exon	77368055	77368136	1000	+	.	gene_id "MSTRG.196953"; transcript_id "MSTRG.196953.1"; exon_number "62";
chr9	StringTie	exon	77369299	77369412	1000	+	.	gene_id "MSTRG.196953"; transcript_id "MSTRG.196953.1"; exon_number "63";
chr9	StringTie	exon	77370257	77370332	1000	+	.	gene_id "MSTRG.196953"; transcript_id "MSTRG.196953.1"; exon_number "64";
chr9	StringTie	exon	77370415	77370578	1000	+	.	gene_id "MSTRG.196953"; transcript_id "MSTRG.196953.1"; exon_number "65";
chr9	StringTie	exon	77370890	77370935	1000	+	.	gene_id "MSTRG.196953"; transcript_id "MSTRG.196953.1"; exon_number "66";
chr9	StringTie	exon	77371026	77371149	1000	+	.	gene_id "MSTRG.196953"; transcript_id "MSTRG.196953.1"; exon_number "67";
chr9	StringTie	exon	77381976	77382087	1000	+	.	gene_id "MSTRG.196953"; transcript_id "MSTRG.196953.1"; exon_number "68";
chr9	StringTie	exon	77403236	77403321	1000	+	.	gene_id "MSTRG.196953"; transcript_id "MSTRG.196953.1"; exon_number "69";
chr9	StringTie	exon	77405864	77405987	1000	+	.	gene_id "MSTRG.196953"; transcript_id "MSTRG.196953.1"; exon_number "70";
chr9	StringTie	exon	77407533	77407607	1000	+	.	gene_id "MSTRG.196953"; transcript_id "MSTRG.196953.1"; exon_number "71";
chr9	StringTie	exon	77415956	77423079	1000	+	.	gene_id "MSTRG.196953"; transcript_id "MSTRG.196953.1"; exon_number "72";
chr9	StringTie	transcript	77177391	77421500	1000	+	.	gene_id "MSTRG.196953"; transcript_id "MSTRG.196953.10";
chr9	StringTie	exon	77177391	77177804	1000	+	.	gene_id "MSTRG.196953"; transcript_id "MSTRG.196953.10"; exon_number "1";
chr9	StringTie	exon	77199945	77199988	1000	+	.	gene_id "MSTRG.196953"; transcript_id "MSTRG.196953.10"; exon_number "2";
chr9	StringTie	exon	77201365	77201407	1000	+	.	gene_id "MSTRG.196953"; transcript_id "MSTRG.196953.10"; exon_number "3";
chr9	StringTie	exon	77205313	77205408	1000	+	.	gene_id "MSTRG.196953"; transcript_id "MSTRG.196953.10"; exon_number "4";
chr9	StringTie	exon	77205978	77206079	1000	+	.	gene_id "MSTRG.196953"; transcript_id "MSTRG.196953.10"; exon_number "5";
chr9	StringTie	exon	77209423	77209532	1000	+	.	gene_id "MSTRG.196953"; transcript_id "MSTRG.196953.10"; exon_number "6";
chr9	StringTie	exon	77210616	77210675	1000	+	.	gene_id "MSTRG.196953"; transcript_id "MSTRG.196953.10"; exon_number "7";
chr9	StringTie	exon	77211213	77213028	1000	+	.	gene_id "MSTRG.196953"; transcript_id "MSTRG.196953.10"; exon_number "8";
chr9	StringTie	exon	77213234	77213314	1000	+	.	gene_id "MSTRG.196953"; transcript_id "MSTRG.196953.10"; exon_number "9";
chr9	StringTie	exon	77214329	77214386	1000	+	.	gene_id "MSTRG.196953"; transcript_id "MSTRG.196953.10"; exon_number "10";
chr9	StringTie	exon	77219954	77220081	1000	+	.	gene_id "MSTRG.196953"; transcript_id "MSTRG.196953.10"; exon_number "11";
chr9	StringTie	exon	77220277	77220383	1000	+	.	gene_id "MSTRG.196953"; transcript_id "MSTRG.196953.10"; exon_number "12";
chr9	StringTie	exon	77221185	77221356	1000	+	.	gene_id "MSTRG.196953"; transcript_id "MSTRG.196953.10"; exon_number "13";
chr9	StringTie	exon	77225926	77225988	1000	+	.	gene_id "MSTRG.196953"; transcript_id "MSTRG.196953.10"; exon_number "14";
chr9	StringTie	exon	77226466	77226598	1000	+	.	gene_id "MSTRG.196953"; transcript_id "MSTRG.196953.10"; exon_number "15";
chr9	StringTie	exon	77227391	77227485	1000	+	.	gene_id "MSTRG.196953"; transcript_id "MSTRG.196953.10"; exon_number "16";
chr9	StringTie	exon	77228122	77228264	1000	+	.	gene_id "MSTRG.196953"; transcript_id "MSTRG.196953.10"; exon_number "17";
chr9	StringTie	exon	77238002	77238191	1000	+	.	gene_id "MSTRG.196953"; transcript_id "MSTRG.196953.10"; exon_number "18";
chr9	StringTie	exon	77238272	77238386	1000	+	.	gene_id "MSTRG.196953"; transcript_id "MSTRG.196953.10"; exon_number "19";
chr9	StringTie	exon	77247259	77247395	1000	+	.	gene_id "MSTRG.196953"; transcript_id "MSTRG.196953.10"; exon_number "20";
chr9	StringTie	exon	77250097	77250229	1000	+	.	gene_id "MSTRG.196953"; transcript_id "MSTRG.196953.10"; exon_number "21";
chr9	StringTie	exon	77252235	77252352	1000	+	.	gene_id "MSTRG.196953"; transcript_id "MSTRG.196953.10"; exon_number "22";
chr9	StringTie	exon	77260086	77260224	1000	+	.	gene_id "MSTRG.196953"; transcript_id "MSTRG.196953.10"; exon_number "23";
chr9	StringTie	exon	77273280	77273364	1000	+	.	gene_id "MSTRG.196953"; transcript_id "MSTRG.196953.10"; exon_number "24";
chr9	StringTie	exon	77275498	77275652	1000	+	.	gene_id "MSTRG.196953"; transcript_id "MSTRG.196953.10"; exon_number "25";
chr9	StringTie	exon	77276065	77276221	1000	+	.	gene_id "MSTRG.196953"; transcript_id "MSTRG.196953.10"; exon_number "26";
chr9	StringTie	exon	77280159	77280238	1000	+	.	gene_id "MSTRG.196953"; transcript_id "MSTRG.196953.10"; exon_number "27";
chr9	StringTie	exon	77281867	77281926	1000	+	.	gene_id "MSTRG.196953"; transcript_id "MSTRG.196953.10"; exon_number "28";
chr9	StringTie	exon	77282121	77282274	1000	+	.	gene_id "MSTRG.196953"; transcript_id "MSTRG.196953.10"; exon_number "29";
chr9	StringTie	exon	77283355	77283471	1000	+	.	gene_id "MSTRG.196953"; transcript_id "MSTRG.196953.10"; exon_number "30";
chr9	StringTie	exon	77283547	77283650	1000	+	.	gene_id "MSTRG.196953"; transcript_id "MSTRG.196953.10"; exon_number "31";
chr9	StringTie	exon	77293341	77293508	1000	+	.	gene_id "MSTRG.196953"; transcript_id "MSTRG.196953.10"; exon_number "32";
chr9	StringTie	exon	77295542	77295846	1000	+	.	gene_id "MSTRG.196953"; transcript_id "MSTRG.196953.10"; exon_number "33";
chr9	StringTie	exon	77302915	77303062	1000	+	.	gene_id "MSTRG.196953"; transcript_id "MSTRG.196953.10"; exon_number "34";
chr9	StringTie	exon	77307945	77308098	1000	+	.	gene_id "MSTRG.196953"; transcript_id "MSTRG.196953.10"; exon_number "35";
chr9	StringTie	exon	77313992	77314119	1000	+	.	gene_id "MSTRG.196953"; transcript_id "MSTRG.196953.10"; exon_number "36";
chr9	StringTie	exon	77314495	77314664	1000	+	.	gene_id "MSTRG.196953"; transcript_id "MSTRG.196953.10"; exon_number "37";
chr9	StringTie	exon	77315253	77315470	1000	+	.	gene_id "MSTRG.196953"; transcript_id "MSTRG.196953.10"; exon_number "38";
chr9	StringTie	exon	77316174	77316406	1000	+	.	gene_id "MSTRG.196953"; transcript_id "MSTRG.196953.10"; exon_number "39";
chr9	StringTie	exon	77317606	77317698	1000	+	.	gene_id "MSTRG.196953"; transcript_id "MSTRG.196953.10"; exon_number "40";
chr9	StringTie	exon	77318235	77318591	1000	+	.	gene_id "MSTRG.196953"; transcript_id "MSTRG.196953.10"; exon_number "41";
chr9	StringTie	exon	77319572	77319673	1000	+	.	gene_id "MSTRG.196953"; transcript_id "MSTRG.196953.10"; exon_number "42";
chr9	StringTie	exon	77321169	77321327	1000	+	.	gene_id "MSTRG.196953"; transcript_id "MSTRG.196953.10"; exon_number "43";
chr9	StringTie	exon	77321491	77321746	1000	+	.	gene_id "MSTRG.196953"; transcript_id "MSTRG.196953.10"; exon_number "44";
chr9	StringTie	exon	77323067	77323225	1000	+	.	gene_id "MSTRG.196953"; transcript_id "MSTRG.196953.10"; exon_number "45";
chr9	StringTie	exon	77332010	77332113	1000	+	.	gene_id "MSTRG.196953"; transcript_id "MSTRG.196953.10"; exon_number "46";
chr9	StringTie	exon	77337255	77337537	1000	+	.	gene_id "MSTRG.196953"; transcript_id "MSTRG.196953.10"; exon_number "47";
chr9	StringTie	exon	77339516	77339911	1000	+	.	gene_id "MSTRG.196953"; transcript_id "MSTRG.196953.10"; exon_number "48";
chr9	StringTie	exon	77340178	77340282	1000	+	.	gene_id "MSTRG.196953"; transcript_id "MSTRG.196953.10"; exon_number "49";
chr9	StringTie	exon	77340404	77340550	1000	+	.	gene_id "MSTRG.196953"; transcript_id "MSTRG.196953.10"; exon_number "50";
chr9	StringTie	exon	77344153	77344281	1000	+	.	gene_id "MSTRG.196953"; transcript_id "MSTRG.196953.10"; exon_number "51";
chr9	StringTie	exon	77345009	77345142	1000	+	.	gene_id "MSTRG.196953"; transcript_id "MSTRG.196953.10"; exon_number "52";
chr9	StringTie	exon	77351317	77351446	1000	+	.	gene_id "MSTRG.196953"; transcript_id "MSTRG.196953.10"; exon_number "53";
chr9	StringTie	exon	77353409	77353641	1000	+	.	gene_id "MSTRG.196953"; transcript_id "MSTRG.196953.10"; exon_number "54";
chr9	StringTie	exon	77356714	77356867	1000	+	.	gene_id "MSTRG.196953"; transcript_id "MSTRG.196953.10"; exon_number "55";
chr9	StringTie	exon	77357692	77357838	1000	+	.	gene_id "MSTRG.196953"; transcript_id "MSTRG.196953.10"; exon_number "56";
chr9	StringTie	exon	77358357	77358438	1000	+	.	gene_id "MSTRG.196953"; transcript_id "MSTRG.196953.10"; exon_number "57";
chr9	StringTie	exon	77359333	77359402	1000	+	.	gene_id "MSTRG.196953"; transcript_id "MSTRG.196953.10"; exon_number "58";
chr9	StringTie	exon	77360536	77360641	1000	+	.	gene_id "MSTRG.196953"; transcript_id "MSTRG.196953.10"; exon_number "59";
chr9	StringTie	exon	77365460	77365573	1000	+	.	gene_id "MSTRG.196953"; transcript_id "MSTRG.196953.10"; exon_number "60";
chr9	StringTie	exon	77366727	77366872	1000	+	.	gene_id "MSTRG.196953"; transcript_id "MSTRG.196953.10"; exon_number "61";
chr9	StringTie	exon	77368055	77368136	1000	+	.	gene_id "MSTRG.196953"; transcript_id "MSTRG.196953.10"; exon_number "62";
chr9	StringTie	exon	77369299	77369412	1000	+	.	gene_id "MSTRG.196953"; transcript_id "MSTRG.196953.10"; exon_number "63";
chr9	StringTie	exon	77370257	77370332	1000	+	.	gene_id "MSTRG.196953"; transcript_id "MSTRG.196953.10"; exon_number "64";
chr9	StringTie	exon	77370415	77370578	1000	+	.	gene_id "MSTRG.196953"; transcript_id "MSTRG.196953.10"; exon_number "65";
chr9	StringTie	exon	77370890	77370935	1000	+	.	gene_id "MSTRG.196953"; transcript_id "MSTRG.196953.10"; exon_number "66";
chr9	StringTie	exon	77371026	77371149	1000	+	.	gene_id "MSTRG.196953"; transcript_id "MSTRG.196953.10"; exon_number "67";
chr9	StringTie	exon	77381976	77382087	1000	+	.	gene_id "MSTRG.196953"; transcript_id "MSTRG.196953.10"; exon_number "68";
chr9	StringTie	exon	77403236	77403321	1000	+	.	gene_id "MSTRG.196953"; transcript_id "MSTRG.196953.10"; exon_number "69";
chr9	StringTie	exon	77405864	77405987	1000	+	.	gene_id "MSTRG.196953"; transcript_id "MSTRG.196953.10"; exon_number "70";
chr9	StringTie	exon	77407533	77407607	1000	+	.	gene_id "MSTRG.196953"; transcript_id "MSTRG.196953.10"; exon_number "71";
chr9	StringTie	exon	77415956	77421500	1000	+	.	gene_id "MSTRG.196953"; transcript_id "MSTRG.196953.10"; exon_number "72";
chr9	StringTie	transcript	77177398	77421542	1000	+	.	gene_id "MSTRG.196953"; transcript_id "MSTRG.196953.11";
chr9	StringTie	exon	77177398	77177804	1000	+	.	gene_id "MSTRG.196953"; transcript_id "MSTRG.196953.11"; exon_number "1";
chr9	StringTie	exon	77199945	77199988	1000	+	.	gene_id "MSTRG.196953"; transcript_id "MSTRG.196953.11"; exon_number "2";
chr9	StringTie	exon	77201365	77201407	1000	+	.	gene_id "MSTRG.196953"; transcript_id "MSTRG.196953.11"; exon_number "3";
chr9	StringTie	exon	77205978	77206079	1000	+	.	gene_id "MSTRG.196953"; transcript_id "MSTRG.196953.11"; exon_number "4";
chr9	StringTie	exon	77209423	77209532	1000	+	.	gene_id "MSTRG.196953"; transcript_id "MSTRG.196953.11"; exon_number "5";
chr9	StringTie	exon	77210616	77210675	1000	+	.	gene_id "MSTRG.196953"; transcript_id "MSTRG.196953.11"; exon_number "6";
chr9	StringTie	exon	77212969	77213028	1000	+	.	gene_id "MSTRG.196953"; transcript_id "MSTRG.196953.11"; exon_number "7";
chr9	StringTie	exon	77213234	77213314	1000	+	.	gene_id "MSTRG.196953"; transcript_id "MSTRG.196953.11"; exon_number "8";
chr9	StringTie	exon	77214329	77214386	1000	+	.	gene_id "MSTRG.196953"; transcript_id "MSTRG.196953.11"; exon_number "9";
chr9	StringTie	exon	77219954	77220081	1000	+	.	gene_id "MSTRG.196953"; transcript_id "MSTRG.196953.11"; exon_number "10";
chr9	StringTie	exon	77220277	77220383	1000	+	.	gene_id "MSTRG.196953"; transcript_id "MSTRG.196953.11"; exon_number "11";
chr9	StringTie	exon	77221185	77221356	1000	+	.	gene_id "MSTRG.196953"; transcript_id "MSTRG.196953.11"; exon_number "12";
chr9	StringTie	exon	77225926	77225988	1000	+	.	gene_id "MSTRG.196953"; transcript_id "MSTRG.196953.11"; exon_number "13";
chr9	StringTie	exon	77226466	77226598	1000	+	.	gene_id "MSTRG.196953"; transcript_id "MSTRG.196953.11"; exon_number "14";
chr9	StringTie	exon	77227391	77227485	1000	+	.	gene_id "MSTRG.196953"; transcript_id "MSTRG.196953.11"; exon_number "15";
chr9	StringTie	exon	77228122	77228264	1000	+	.	gene_id "MSTRG.196953"; transcript_id "MSTRG.196953.11"; exon_number "16";
chr9	StringTie	exon	77238002	77238191	1000	+	.	gene_id "MSTRG.196953"; transcript_id "MSTRG.196953.11"; exon_number "17";
chr9	StringTie	exon	77238272	77238386	1000	+	.	gene_id "MSTRG.196953"; transcript_id "MSTRG.196953.11"; exon_number "18";
chr9	StringTie	exon	77247259	77247395	1000	+	.	gene_id "MSTRG.196953"; transcript_id "MSTRG.196953.11"; exon_number "19";
chr9	StringTie	exon	77250097	77250229	1000	+	.	gene_id "MSTRG.196953"; transcript_id "MSTRG.196953.11"; exon_number "20";
chr9	StringTie	exon	77252235	77252352	1000	+	.	gene_id "MSTRG.196953"; transcript_id "MSTRG.196953.11"; exon_number "21";
chr9	StringTie	exon	77260086	77260224	1000	+	.	gene_id "MSTRG.196953"; transcript_id "MSTRG.196953.11"; exon_number "22";
chr9	StringTie	exon	77273280	77273364	1000	+	.	gene_id "MSTRG.196953"; transcript_id "MSTRG.196953.11"; exon_number "23";
chr9	StringTie	exon	77275498	77275652	1000	+	.	gene_id "MSTRG.196953"; transcript_id "MSTRG.196953.11"; exon_number "24";
chr9	StringTie	exon	77276065	77276221	1000	+	.	gene_id "MSTRG.196953"; transcript_id "MSTRG.196953.11"; exon_number "25";
chr9	StringTie	exon	77280159	77280238	1000	+	.	gene_id "MSTRG.196953"; transcript_id "MSTRG.196953.11"; exon_number "26";
chr9	StringTie	exon	77281867	77281926	1000	+	.	gene_id "MSTRG.196953"; transcript_id "MSTRG.196953.11"; exon_number "27";
chr9	StringTie	exon	77282121	77282274	1000	+	.	gene_id "MSTRG.196953"; transcript_id "MSTRG.196953.11"; exon_number "28";
chr9	StringTie	exon	77283355	77283471	1000	+	.	gene_id "MSTRG.196953"; transcript_id "MSTRG.196953.11"; exon_number "29";
chr9	StringTie	exon	77283547	77283650	1000	+	.	gene_id "MSTRG.196953"; transcript_id "MSTRG.196953.11"; exon_number "30";
chr9	StringTie	exon	77293341	77293508	1000	+	.	gene_id "MSTRG.196953"; transcript_id "MSTRG.196953.11"; exon_number "31";
chr9	StringTie	exon	77295542	77295846	1000	+	.	gene_id "MSTRG.196953"; transcript_id "MSTRG.196953.11"; exon_number "32";
chr9	StringTie	exon	77302915	77303062	1000	+	.	gene_id "MSTRG.196953"; transcript_id "MSTRG.196953.11"; exon_number "33";
chr9	StringTie	exon	77307945	77308098	1000	+	.	gene_id "MSTRG.196953"; transcript_id "MSTRG.196953.11"; exon_number "34";
chr9	StringTie	exon	77313992	77314119	1000	+	.	gene_id "MSTRG.196953"; transcript_id "MSTRG.196953.11"; exon_number "35";
chr9	StringTie	exon	77314495	77314664	1000	+	.	gene_id "MSTRG.196953"; transcript_id "MSTRG.196953.11"; exon_number "36";
chr9	StringTie	exon	77315253	77315470	1000	+	.	gene_id "MSTRG.196953"; transcript_id "MSTRG.196953.11"; exon_number "37";
chr9	StringTie	exon	77316174	77316406	1000	+	.	gene_id "MSTRG.196953"; transcript_id "MSTRG.196953.11"; exon_number "38";
chr9	StringTie	exon	77317606	77317698	1000	+	.	gene_id "MSTRG.196953"; transcript_id "MSTRG.196953.11"; exon_number "39";
chr9	StringTie	exon	77318235	77318591	1000	+	.	gene_id "MSTRG.196953"; transcript_id "MSTRG.196953.11"; exon_number "40";
chr9	StringTie	exon	77319572	77319673	1000	+	.	gene_id "MSTRG.196953"; transcript_id "MSTRG.196953.11"; exon_number "41";
chr9	StringTie	exon	77321169	77321327	1000	+	.	gene_id "MSTRG.196953"; transcript_id "MSTRG.196953.11"; exon_number "42";
chr9	StringTie	exon	77321491	77321746	1000	+	.	gene_id "MSTRG.196953"; transcript_id "MSTRG.196953.11"; exon_number "43";
chr9	StringTie	exon	77323067	77323227	1000	+	.	gene_id "MSTRG.196953"; transcript_id "MSTRG.196953.11"; exon_number "44";
chr9	StringTie	exon	77332010	77332113	1000	+	.	gene_id "MSTRG.196953"; transcript_id "MSTRG.196953.11"; exon_number "45";
chr9	StringTie	exon	77337255	77337537	1000	+	.	gene_id "MSTRG.196953"; transcript_id "MSTRG.196953.11"; exon_number "46";
chr9	StringTie	exon	77339516	77339911	1000	+	.	gene_id "MSTRG.196953"; transcript_id "MSTRG.196953.11"; exon_number "47";
chr9	StringTie	exon	77340178	77340282	1000	+	.	gene_id "MSTRG.196953"; transcript_id "MSTRG.196953.11"; exon_number "48";
chr9	StringTie	exon	77340404	77340550	1000	+	.	gene_id "MSTRG.196953"; transcript_id "MSTRG.196953.11"; exon_number "49";
chr9	StringTie	exon	77344153	77344281	1000	+	.	gene_id "MSTRG.196953"; transcript_id "MSTRG.196953.11"; exon_number "50";
chr9	StringTie	exon	77345009	77345142	1000	+	.	gene_id "MSTRG.196953"; transcript_id "MSTRG.196953.11"; exon_number "51";
chr9	StringTie	exon	77351317	77351446	1000	+	.	gene_id "MSTRG.196953"; transcript_id "MSTRG.196953.11"; exon_number "52";
chr9	StringTie	exon	77353409	77353641	1000	+	.	gene_id "MSTRG.196953"; transcript_id "MSTRG.196953.11"; exon_number "53";
chr9	StringTie	exon	77356714	77356867	1000	+	.	gene_id "MSTRG.196953"; transcript_id "MSTRG.196953.11"; exon_number "54";
chr9	StringTie	exon	77357692	77357838	1000	+	.	gene_id "MSTRG.196953"; transcript_id "MSTRG.196953.11"; exon_number "55";
chr9	StringTie	exon	77358357	77358438	1000	+	.	gene_id "MSTRG.196953"; transcript_id "MSTRG.196953.11"; exon_number "56";
chr9	StringTie	exon	77359333	77359402	1000	+	.	gene_id "MSTRG.196953"; transcript_id "MSTRG.196953.11"; exon_number "57";
chr9	StringTie	exon	77360536	77360641	1000	+	.	gene_id "MSTRG.196953"; transcript_id "MSTRG.196953.11"; exon_number "58";
chr9	StringTie	exon	77365460	77365573	1000	+	.	gene_id "MSTRG.196953"; transcript_id "MSTRG.196953.11"; exon_number "59";
chr9	StringTie	exon	77366727	77366872	1000	+	.	gene_id "MSTRG.196953"; transcript_id "MSTRG.196953.11"; exon_number "60";
chr9	StringTie	exon	77368055	77368136	1000	+	.	gene_id "MSTRG.196953"; transcript_id "MSTRG.196953.11"; exon_number "61";
chr9	StringTie	exon	77369299	77369412	1000	+	.	gene_id "MSTRG.196953"; transcript_id "MSTRG.196953.11"; exon_number "62";
chr9	StringTie	exon	77370257	77370332	1000	+	.	gene_id "MSTRG.196953"; transcript_id "MSTRG.196953.11"; exon_number "63";
chr9	StringTie	exon	77370415	77370578	1000	+	.	gene_id "MSTRG.196953"; transcript_id "MSTRG.196953.11"; exon_number "64";
chr9	StringTie	exon	77370890	77370935	1000	+	.	gene_id "MSTRG.196953"; transcript_id "MSTRG.196953.11"; exon_number "65";
chr9	StringTie	exon	77371026	77371149	1000	+	.	gene_id "MSTRG.196953"; transcript_id "MSTRG.196953.11"; exon_number "66";
chr9	StringTie	exon	77381976	77382087	1000	+	.	gene_id "MSTRG.196953"; transcript_id "MSTRG.196953.11"; exon_number "67";
chr9	StringTie	exon	77389951	77390142	1000	+	.	gene_id "MSTRG.196953"; transcript_id "MSTRG.196953.11"; exon_number "68";
chr9	StringTie	exon	77403236	77403321	1000	+	.	gene_id "MSTRG.196953"; transcript_id "MSTRG.196953.11"; exon_number "69";
chr9	StringTie	exon	77405864	77405987	1000	+	.	gene_id "MSTRG.196953"; transcript_id "MSTRG.196953.11"; exon_number "70";
chr9	StringTie	exon	77407533	77407607	1000	+	.	gene_id "MSTRG.196953"; transcript_id "MSTRG.196953.11"; exon_number "71";
chr9	StringTie	exon	77415956	77421542	1000	+	.	gene_id "MSTRG.196953"; transcript_id "MSTRG.196953.11"; exon_number "72";
chr9	StringTie	transcript	77177456	77423058	1000	+	.	gene_id "MSTRG.196953"; transcript_id "MSTRG.196953.14";
chr9	StringTie	exon	77177456	77177804	1000	+	.	gene_id "MSTRG.196953"; transcript_id "MSTRG.196953.14"; exon_number "1";
chr9	StringTie	exon	77199945	77199988	1000	+	.	gene_id "MSTRG.196953"; transcript_id "MSTRG.196953.14"; exon_number "2";
chr9	StringTie	exon	77201365	77201407	1000	+	.	gene_id "MSTRG.196953"; transcript_id "MSTRG.196953.14"; exon_number "3";
chr9	StringTie	exon	77205313	77205408	1000	+	.	gene_id "MSTRG.196953"; transcript_id "MSTRG.196953.14"; exon_number "4";
chr9	StringTie	exon	77205978	77206079	1000	+	.	gene_id "MSTRG.196953"; transcript_id "MSTRG.196953.14"; exon_number "5";
chr9	StringTie	exon	77209423	77209532	1000	+	.	gene_id "MSTRG.196953"; transcript_id "MSTRG.196953.14"; exon_number "6";
chr9	StringTie	exon	77210616	77210675	1000	+	.	gene_id "MSTRG.196953"; transcript_id "MSTRG.196953.14"; exon_number "7";
chr9	StringTie	exon	77211213	77213028	1000	+	.	gene_id "MSTRG.196953"; transcript_id "MSTRG.196953.14"; exon_number "8";
chr9	StringTie	exon	77213234	77213314	1000	+	.	gene_id "MSTRG.196953"; transcript_id "MSTRG.196953.14"; exon_number "9";
chr9	StringTie	exon	77214329	77214386	1000	+	.	gene_id "MSTRG.196953"; transcript_id "MSTRG.196953.14"; exon_number "10";
chr9	StringTie	exon	77219954	77220081	1000	+	.	gene_id "MSTRG.196953"; transcript_id "MSTRG.196953.14"; exon_number "11";
chr9	StringTie	exon	77220277	77220383	1000	+	.	gene_id "MSTRG.196953"; transcript_id "MSTRG.196953.14"; exon_number "12";
chr9	StringTie	exon	77221185	77221356	1000	+	.	gene_id "MSTRG.196953"; transcript_id "MSTRG.196953.14"; exon_number "13";
chr9	StringTie	exon	77225926	77225988	1000	+	.	gene_id "MSTRG.196953"; transcript_id "MSTRG.196953.14"; exon_number "14";
chr9	StringTie	exon	77226466	77226598	1000	+	.	gene_id "MSTRG.196953"; transcript_id "MSTRG.196953.14"; exon_number "15";
chr9	StringTie	exon	77227391	77227485	1000	+	.	gene_id "MSTRG.196953"; transcript_id "MSTRG.196953.14"; exon_number "16";
chr9	StringTie	exon	77228122	77228264	1000	+	.	gene_id "MSTRG.196953"; transcript_id "MSTRG.196953.14"; exon_number "17";
chr9	StringTie	exon	77247259	77247395	1000	+	.	gene_id "MSTRG.196953"; transcript_id "MSTRG.196953.14"; exon_number "18";
chr9	StringTie	exon	77250097	77250229	1000	+	.	gene_id "MSTRG.196953"; transcript_id "MSTRG.196953.14"; exon_number "19";
chr9	StringTie	exon	77252235	77252352	1000	+	.	gene_id "MSTRG.196953"; transcript_id "MSTRG.196953.14"; exon_number "20";
chr9	StringTie	exon	77260086	77260224	1000	+	.	gene_id "MSTRG.196953"; transcript_id "MSTRG.196953.14"; exon_number "21";
chr9	StringTie	exon	77273280	77273364	1000	+	.	gene_id "MSTRG.196953"; transcript_id "MSTRG.196953.14"; exon_number "22";
chr9	StringTie	exon	77275498	77275652	1000	+	.	gene_id "MSTRG.196953"; transcript_id "MSTRG.196953.14"; exon_number "23";
chr9	StringTie	exon	77276065	77276221	1000	+	.	gene_id "MSTRG.196953"; transcript_id "MSTRG.196953.14"; exon_number "24";
chr9	StringTie	exon	77280159	77280238	1000	+	.	gene_id "MSTRG.196953"; transcript_id "MSTRG.196953.14"; exon_number "25";
chr9	StringTie	exon	77281867	77281926	1000	+	.	gene_id "MSTRG.196953"; transcript_id "MSTRG.196953.14"; exon_number "26";
chr9	StringTie	exon	77282121	77282274	1000	+	.	gene_id "MSTRG.196953"; transcript_id "MSTRG.196953.14"; exon_number "27";
chr9	StringTie	exon	77283355	77283471	1000	+	.	gene_id "MSTRG.196953"; transcript_id "MSTRG.196953.14"; exon_number "28";
chr9	StringTie	exon	77283547	77283650	1000	+	.	gene_id "MSTRG.196953"; transcript_id "MSTRG.196953.14"; exon_number "29";
chr9	StringTie	exon	77293341	77293508	1000	+	.	gene_id "MSTRG.196953"; transcript_id "MSTRG.196953.14"; exon_number "30";
chr9	StringTie	exon	77295542	77295846	1000	+	.	gene_id "MSTRG.196953"; transcript_id "MSTRG.196953.14"; exon_number "31";
chr9	StringTie	exon	77302915	77303062	1000	+	.	gene_id "MSTRG.196953"; transcript_id "MSTRG.196953.14"; exon_number "32";
chr9	StringTie	exon	77307945	77308098	1000	+	.	gene_id "MSTRG.196953"; transcript_id "MSTRG.196953.14"; exon_number "33";
chr9	StringTie	exon	77313992	77314119	1000	+	.	gene_id "MSTRG.196953"; transcript_id "MSTRG.196953.14"; exon_number "34";
chr9	StringTie	exon	77314495	77314664	1000	+	.	gene_id "MSTRG.196953"; transcript_id "MSTRG.196953.14"; exon_number "35";
chr9	StringTie	exon	77315253	77315470	1000	+	.	gene_id "MSTRG.196953"; transcript_id "MSTRG.196953.14"; exon_number "36";
chr9	StringTie	exon	77316174	77316406	1000	+	.	gene_id "MSTRG.196953"; transcript_id "MSTRG.196953.14"; exon_number "37";
chr9	StringTie	exon	77317606	77317698	1000	+	.	gene_id "MSTRG.196953"; transcript_id "MSTRG.196953.14"; exon_number "38";
chr9	StringTie	exon	77318235	77318591	1000	+	.	gene_id "MSTRG.196953"; transcript_id "MSTRG.196953.14"; exon_number "39";
chr9	StringTie	exon	77319572	77319673	1000	+	.	gene_id "MSTRG.196953"; transcript_id "MSTRG.196953.14"; exon_number "40";
chr9	StringTie	exon	77321169	77321327	1000	+	.	gene_id "MSTRG.196953"; transcript_id "MSTRG.196953.14"; exon_number "41";
chr9	StringTie	exon	77321491	77321746	1000	+	.	gene_id "MSTRG.196953"; transcript_id "MSTRG.196953.14"; exon_number "42";
chr9	StringTie	exon	77323067	77323227	1000	+	.	gene_id "MSTRG.196953"; transcript_id "MSTRG.196953.14"; exon_number "43";
chr9	StringTie	exon	77332010	77332113	1000	+	.	gene_id "MSTRG.196953"; transcript_id "MSTRG.196953.14"; exon_number "44";
chr9	StringTie	exon	77337255	77337537	1000	+	.	gene_id "MSTRG.196953"; transcript_id "MSTRG.196953.14"; exon_number "45";
chr9	StringTie	exon	77339516	77339911	1000	+	.	gene_id "MSTRG.196953"; transcript_id "MSTRG.196953.14"; exon_number "46";
chr9	StringTie	exon	77340178	77340282	1000	+	.	gene_id "MSTRG.196953"; transcript_id "MSTRG.196953.14"; exon_number "47";
chr9	StringTie	exon	77340404	77340550	1000	+	.	gene_id "MSTRG.196953"; transcript_id "MSTRG.196953.14"; exon_number "48";
chr9	StringTie	exon	77344153	77344281	1000	+	.	gene_id "MSTRG.196953"; transcript_id "MSTRG.196953.14"; exon_number "49";
chr9	StringTie	exon	77345009	77345142	1000	+	.	gene_id "MSTRG.196953"; transcript_id "MSTRG.196953.14"; exon_number "50";
chr9	StringTie	exon	77351317	77351446	1000	+	.	gene_id "MSTRG.196953"; transcript_id "MSTRG.196953.14"; exon_number "51";
chr9	StringTie	exon	77353409	77353641	1000	+	.	gene_id "MSTRG.196953"; transcript_id "MSTRG.196953.14"; exon_number "52";
chr9	StringTie	exon	77356714	77356867	1000	+	.	gene_id "MSTRG.196953"; transcript_id "MSTRG.196953.14"; exon_number "53";
chr9	StringTie	exon	77357692	77357838	1000	+	.	gene_id "MSTRG.196953"; transcript_id "MSTRG.196953.14"; exon_number "54";
chr9	StringTie	exon	77358357	77358438	1000	+	.	gene_id "MSTRG.196953"; transcript_id "MSTRG.196953.14"; exon_number "55";
chr9	StringTie	exon	77359333	77359402	1000	+	.	gene_id "MSTRG.196953"; transcript_id "MSTRG.196953.14"; exon_number "56";
chr9	StringTie	exon	77360536	77360641	1000	+	.	gene_id "MSTRG.196953"; transcript_id "MSTRG.196953.14"; exon_number "57";
chr9	StringTie	exon	77365460	77365573	1000	+	.	gene_id "MSTRG.196953"; transcript_id "MSTRG.196953.14"; exon_number "58";
chr9	StringTie	exon	77366727	77366872	1000	+	.	gene_id "MSTRG.196953"; transcript_id "MSTRG.196953.14"; exon_number "59";
chr9	StringTie	exon	77368055	77368136	1000	+	.	gene_id "MSTRG.196953"; transcript_id "MSTRG.196953.14"; exon_number "60";
chr9	StringTie	exon	77369299	77369412	1000	+	.	gene_id "MSTRG.196953"; transcript_id "MSTRG.196953.14"; exon_number "61";
chr9	StringTie	exon	77370257	77370332	1000	+	.	gene_id "MSTRG.196953"; transcript_id "MSTRG.196953.14"; exon_number "62";
chr9	StringTie	exon	77370415	77370578	1000	+	.	gene_id "MSTRG.196953"; transcript_id "MSTRG.196953.14"; exon_number "63";
chr9	StringTie	exon	77370890	77370935	1000	+	.	gene_id "MSTRG.196953"; transcript_id "MSTRG.196953.14"; exon_number "64";
chr9	StringTie	exon	77371026	77371149	1000	+	.	gene_id "MSTRG.196953"; transcript_id "MSTRG.196953.14"; exon_number "65";
chr9	StringTie	exon	77381976	77382087	1000	+	.	gene_id "MSTRG.196953"; transcript_id "MSTRG.196953.14"; exon_number "66";
chr9	StringTie	exon	77403236	77403321	1000	+	.	gene_id "MSTRG.196953"; transcript_id "MSTRG.196953.14"; exon_number "67";
chr9	StringTie	exon	77405864	77405987	1000	+	.	gene_id "MSTRG.196953"; transcript_id "MSTRG.196953.14"; exon_number "68";
chr9	StringTie	exon	77407533	77423058	1000	+	.	gene_id "MSTRG.196953"; transcript_id "MSTRG.196953.14"; exon_number "69";
chr9	StringTie	transcript	77177473	77422400	1000	+	.	gene_id "MSTRG.196953"; transcript_id "MSTRG.196953.15";
chr9	StringTie	exon	77177473	77177804	1000	+	.	gene_id "MSTRG.196953"; transcript_id "MSTRG.196953.15"; exon_number "1";
chr9	StringTie	exon	77199945	77199988	1000	+	.	gene_id "MSTRG.196953"; transcript_id "MSTRG.196953.15"; exon_number "2";
chr9	StringTie	exon	77201365	77201407	1000	+	.	gene_id "MSTRG.196953"; transcript_id "MSTRG.196953.15"; exon_number "3";
chr9	StringTie	exon	77205313	77205408	1000	+	.	gene_id "MSTRG.196953"; transcript_id "MSTRG.196953.15"; exon_number "4";
chr9	StringTie	exon	77205978	77206079	1000	+	.	gene_id "MSTRG.196953"; transcript_id "MSTRG.196953.15"; exon_number "5";
chr9	StringTie	exon	77209423	77209532	1000	+	.	gene_id "MSTRG.196953"; transcript_id "MSTRG.196953.15"; exon_number "6";
chr9	StringTie	exon	77210616	77210675	1000	+	.	gene_id "MSTRG.196953"; transcript_id "MSTRG.196953.15"; exon_number "7";
chr9	StringTie	exon	77211213	77213028	1000	+	.	gene_id "MSTRG.196953"; transcript_id "MSTRG.196953.15"; exon_number "8";
chr9	StringTie	exon	77213234	77213314	1000	+	.	gene_id "MSTRG.196953"; transcript_id "MSTRG.196953.15"; exon_number "9";
chr9	StringTie	exon	77214329	77214386	1000	+	.	gene_id "MSTRG.196953"; transcript_id "MSTRG.196953.15"; exon_number "10";
chr9	StringTie	exon	77219954	77220081	1000	+	.	gene_id "MSTRG.196953"; transcript_id "MSTRG.196953.15"; exon_number "11";
chr9	StringTie	exon	77220277	77220383	1000	+	.	gene_id "MSTRG.196953"; transcript_id "MSTRG.196953.15"; exon_number "12";
chr9	StringTie	exon	77221185	77221356	1000	+	.	gene_id "MSTRG.196953"; transcript_id "MSTRG.196953.15"; exon_number "13";
chr9	StringTie	exon	77225926	77225988	1000	+	.	gene_id "MSTRG.196953"; transcript_id "MSTRG.196953.15"; exon_number "14";
chr9	StringTie	exon	77226466	77226598	1000	+	.	gene_id "MSTRG.196953"; transcript_id "MSTRG.196953.15"; exon_number "15";
chr9	StringTie	exon	77227391	77227485	1000	+	.	gene_id "MSTRG.196953"; transcript_id "MSTRG.196953.15"; exon_number "16";
chr9	StringTie	exon	77228122	77228264	1000	+	.	gene_id "MSTRG.196953"; transcript_id "MSTRG.196953.15"; exon_number "17";
chr9	StringTie	exon	77238002	77238191	1000	+	.	gene_id "MSTRG.196953"; transcript_id "MSTRG.196953.15"; exon_number "18";
chr9	StringTie	exon	77238272	77238386	1000	+	.	gene_id "MSTRG.196953"; transcript_id "MSTRG.196953.15"; exon_number "19";
chr9	StringTie	exon	77247259	77247395	1000	+	.	gene_id "MSTRG.196953"; transcript_id "MSTRG.196953.15"; exon_number "20";
chr9	StringTie	exon	77250097	77250229	1000	+	.	gene_id "MSTRG.196953"; transcript_id "MSTRG.196953.15"; exon_number "21";
chr9	StringTie	exon	77252235	77252352	1000	+	.	gene_id "MSTRG.196953"; transcript_id "MSTRG.196953.15"; exon_number "22";
chr9	StringTie	exon	77260086	77260224	1000	+	.	gene_id "MSTRG.196953"; transcript_id "MSTRG.196953.15"; exon_number "23";
chr9	StringTie	exon	77273280	77273364	1000	+	.	gene_id "MSTRG.196953"; transcript_id "MSTRG.196953.15"; exon_number "24";
chr9	StringTie	exon	77275498	77275652	1000	+	.	gene_id "MSTRG.196953"; transcript_id "MSTRG.196953.15"; exon_number "25";
chr9	StringTie	exon	77276065	77276221	1000	+	.	gene_id "MSTRG.196953"; transcript_id "MSTRG.196953.15"; exon_number "26";
chr9	StringTie	exon	77280159	77280238	1000	+	.	gene_id "MSTRG.196953"; transcript_id "MSTRG.196953.15"; exon_number "27";
chr9	StringTie	exon	77281867	77281926	1000	+	.	gene_id "MSTRG.196953"; transcript_id "MSTRG.196953.15"; exon_number "28";
chr9	StringTie	exon	77282121	77282274	1000	+	.	gene_id "MSTRG.196953"; transcript_id "MSTRG.196953.15"; exon_number "29";
chr9	StringTie	exon	77283355	77283471	1000	+	.	gene_id "MSTRG.196953"; transcript_id "MSTRG.196953.15"; exon_number "30";
chr9	StringTie	exon	77283547	77283650	1000	+	.	gene_id "MSTRG.196953"; transcript_id "MSTRG.196953.15"; exon_number "31";
chr9	StringTie	exon	77293341	77293508	1000	+	.	gene_id "MSTRG.196953"; transcript_id "MSTRG.196953.15"; exon_number "32";
chr9	StringTie	exon	77295542	77295846	1000	+	.	gene_id "MSTRG.196953"; transcript_id "MSTRG.196953.15"; exon_number "33";
chr9	StringTie	exon	77302915	77303062	1000	+	.	gene_id "MSTRG.196953"; transcript_id "MSTRG.196953.15"; exon_number "34";
chr9	StringTie	exon	77307945	77308098	1000	+	.	gene_id "MSTRG.196953"; transcript_id "MSTRG.196953.15"; exon_number "35";
chr9	StringTie	exon	77313992	77314119	1000	+	.	gene_id "MSTRG.196953"; transcript_id "MSTRG.196953.15"; exon_number "36";
chr9	StringTie	exon	77314495	77314664	1000	+	.	gene_id "MSTRG.196953"; transcript_id "MSTRG.196953.15"; exon_number "37";
chr9	StringTie	exon	77315253	77315470	1000	+	.	gene_id "MSTRG.196953"; transcript_id "MSTRG.196953.15"; exon_number "38";
chr9	StringTie	exon	77316174	77316406	1000	+	.	gene_id "MSTRG.196953"; transcript_id "MSTRG.196953.15"; exon_number "39";
chr9	StringTie	exon	77317606	77317698	1000	+	.	gene_id "MSTRG.196953"; transcript_id "MSTRG.196953.15"; exon_number "40";
chr9	StringTie	exon	77318235	77318591	1000	+	.	gene_id "MSTRG.196953"; transcript_id "MSTRG.196953.15"; exon_number "41";
chr9	StringTie	exon	77319572	77319673	1000	+	.	gene_id "MSTRG.196953"; transcript_id "MSTRG.196953.15"; exon_number "42";
chr9	StringTie	exon	77321169	77321327	1000	+	.	gene_id "MSTRG.196953"; transcript_id "MSTRG.196953.15"; exon_number "43";
chr9	StringTie	exon	77321491	77321746	1000	+	.	gene_id "MSTRG.196953"; transcript_id "MSTRG.196953.15"; exon_number "44";
chr9	StringTie	exon	77323067	77323227	1000	+	.	gene_id "MSTRG.196953"; transcript_id "MSTRG.196953.15"; exon_number "45";
chr9	StringTie	exon	77323725	77323832	1000	+	.	gene_id "MSTRG.196953"; transcript_id "MSTRG.196953.15"; exon_number "46";
chr9	StringTie	exon	77332010	77332113	1000	+	.	gene_id "MSTRG.196953"; transcript_id "MSTRG.196953.15"; exon_number "47";
chr9	StringTie	exon	77337255	77337537	1000	+	.	gene_id "MSTRG.196953"; transcript_id "MSTRG.196953.15"; exon_number "48";
chr9	StringTie	exon	77339516	77339911	1000	+	.	gene_id "MSTRG.196953"; transcript_id "MSTRG.196953.15"; exon_number "49";
chr9	StringTie	exon	77340178	77340282	1000	+	.	gene_id "MSTRG.196953"; transcript_id "MSTRG.196953.15"; exon_number "50";
chr9	StringTie	exon	77340404	77340550	1000	+	.	gene_id "MSTRG.196953"; transcript_id "MSTRG.196953.15"; exon_number "51";
chr9	StringTie	exon	77344153	77344281	1000	+	.	gene_id "MSTRG.196953"; transcript_id "MSTRG.196953.15"; exon_number "52";
chr9	StringTie	exon	77345009	77345142	1000	+	.	gene_id "MSTRG.196953"; transcript_id "MSTRG.196953.15"; exon_number "53";
chr9	StringTie	exon	77351317	77351446	1000	+	.	gene_id "MSTRG.196953"; transcript_id "MSTRG.196953.15"; exon_number "54";
chr9	StringTie	exon	77353409	77353641	1000	+	.	gene_id "MSTRG.196953"; transcript_id "MSTRG.196953.15"; exon_number "55";
chr9	StringTie	exon	77356714	77357838	1000	+	.	gene_id "MSTRG.196953"; transcript_id "MSTRG.196953.15"; exon_number "56";
chr9	StringTie	exon	77358357	77358438	1000	+	.	gene_id "MSTRG.196953"; transcript_id "MSTRG.196953.15"; exon_number "57";
chr9	StringTie	exon	77359333	77359402	1000	+	.	gene_id "MSTRG.196953"; transcript_id "MSTRG.196953.15"; exon_number "58";
chr9	StringTie	exon	77360536	77360641	1000	+	.	gene_id "MSTRG.196953"; transcript_id "MSTRG.196953.15"; exon_number "59";
chr9	StringTie	exon	77365460	77365573	1000	+	.	gene_id "MSTRG.196953"; transcript_id "MSTRG.196953.15"; exon_number "60";
chr9	StringTie	exon	77366727	77366872	1000	+	.	gene_id "MSTRG.196953"; transcript_id "MSTRG.196953.15"; exon_number "61";
chr9	StringTie	exon	77368055	77368136	1000	+	.	gene_id "MSTRG.196953"; transcript_id "MSTRG.196953.15"; exon_number "62";
chr9	StringTie	exon	77369299	77369412	1000	+	.	gene_id "MSTRG.196953"; transcript_id "MSTRG.196953.15"; exon_number "63";
chr9	StringTie	exon	77370257	77370332	1000	+	.	gene_id "MSTRG.196953"; transcript_id "MSTRG.196953.15"; exon_number "64";
chr9	StringTie	exon	77370415	77370578	1000	+	.	gene_id "MSTRG.196953"; transcript_id "MSTRG.196953.15"; exon_number "65";
chr9	StringTie	exon	77370890	77370935	1000	+	.	gene_id "MSTRG.196953"; transcript_id "MSTRG.196953.15"; exon_number "66";
chr9	StringTie	exon	77371026	77371149	1000	+	.	gene_id "MSTRG.196953"; transcript_id "MSTRG.196953.15"; exon_number "67";
chr9	StringTie	exon	77381976	77382087	1000	+	.	gene_id "MSTRG.196953"; transcript_id "MSTRG.196953.15"; exon_number "68";
chr9	StringTie	exon	77403236	77403321	1000	+	.	gene_id "MSTRG.196953"; transcript_id "MSTRG.196953.15"; exon_number "69";
chr9	StringTie	exon	77405864	77405987	1000	+	.	gene_id "MSTRG.196953"; transcript_id "MSTRG.196953.15"; exon_number "70";
chr9	StringTie	exon	77407533	77407607	1000	+	.	gene_id "MSTRG.196953"; transcript_id "MSTRG.196953.15"; exon_number "71";
chr9	StringTie	exon	77415956	77422400	1000	+	.	gene_id "MSTRG.196953"; transcript_id "MSTRG.196953.15"; exon_number "72";
chr9	StringTie	transcript	77177529	77385130	1000	+	.	gene_id "MSTRG.196953"; transcript_id "MSTRG.196953.16";
chr9	StringTie	exon	77177529	77177804	1000	+	.	gene_id "MSTRG.196953"; transcript_id "MSTRG.196953.16"; exon_number "1";
chr9	StringTie	exon	77199945	77199988	1000	+	.	gene_id "MSTRG.196953"; transcript_id "MSTRG.196953.16"; exon_number "2";
chr9	StringTie	exon	77201365	77201407	1000	+	.	gene_id "MSTRG.196953"; transcript_id "MSTRG.196953.16"; exon_number "3";
chr9	StringTie	exon	77205313	77205408	1000	+	.	gene_id "MSTRG.196953"; transcript_id "MSTRG.196953.16"; exon_number "4";
chr9	StringTie	exon	77205978	77206079	1000	+	.	gene_id "MSTRG.196953"; transcript_id "MSTRG.196953.16"; exon_number "5";
chr9	StringTie	exon	77209423	77209532	1000	+	.	gene_id "MSTRG.196953"; transcript_id "MSTRG.196953.16"; exon_number "6";
chr9	StringTie	exon	77210616	77210675	1000	+	.	gene_id "MSTRG.196953"; transcript_id "MSTRG.196953.16"; exon_number "7";
chr9	StringTie	exon	77211213	77213028	1000	+	.	gene_id "MSTRG.196953"; transcript_id "MSTRG.196953.16"; exon_number "8";
chr9	StringTie	exon	77213234	77213314	1000	+	.	gene_id "MSTRG.196953"; transcript_id "MSTRG.196953.16"; exon_number "9";
chr9	StringTie	exon	77214329	77214386	1000	+	.	gene_id "MSTRG.196953"; transcript_id "MSTRG.196953.16"; exon_number "10";
chr9	StringTie	exon	77219954	77220081	1000	+	.	gene_id "MSTRG.196953"; transcript_id "MSTRG.196953.16"; exon_number "11";
chr9	StringTie	exon	77220277	77220383	1000	+	.	gene_id "MSTRG.196953"; transcript_id "MSTRG.196953.16"; exon_number "12";
chr9	StringTie	exon	77221185	77221356	1000	+	.	gene_id "MSTRG.196953"; transcript_id "MSTRG.196953.16"; exon_number "13";
chr9	StringTie	exon	77225926	77225988	1000	+	.	gene_id "MSTRG.196953"; transcript_id "MSTRG.196953.16"; exon_number "14";
chr9	StringTie	exon	77226466	77226598	1000	+	.	gene_id "MSTRG.196953"; transcript_id "MSTRG.196953.16"; exon_number "15";
chr9	StringTie	exon	77227391	77227485	1000	+	.	gene_id "MSTRG.196953"; transcript_id "MSTRG.196953.16"; exon_number "16";
chr9	StringTie	exon	77228122	77228264	1000	+	.	gene_id "MSTRG.196953"; transcript_id "MSTRG.196953.16"; exon_number "17";
chr9	StringTie	exon	77238002	77238191	1000	+	.	gene_id "MSTRG.196953"; transcript_id "MSTRG.196953.16"; exon_number "18";
chr9	StringTie	exon	77238272	77238386	1000	+	.	gene_id "MSTRG.196953"; transcript_id "MSTRG.196953.16"; exon_number "19";
chr9	StringTie	exon	77247259	77247395	1000	+	.	gene_id "MSTRG.196953"; transcript_id "MSTRG.196953.16"; exon_number "20";
chr9	StringTie	exon	77250097	77250229	1000	+	.	gene_id "MSTRG.196953"; transcript_id "MSTRG.196953.16"; exon_number "21";
chr9	StringTie	exon	77252235	77252352	1000	+	.	gene_id "MSTRG.196953"; transcript_id "MSTRG.196953.16"; exon_number "22";
chr9	StringTie	exon	77260086	77260224	1000	+	.	gene_id "MSTRG.196953"; transcript_id "MSTRG.196953.16"; exon_number "23";
chr9	StringTie	exon	77273280	77273364	1000	+	.	gene_id "MSTRG.196953"; transcript_id "MSTRG.196953.16"; exon_number "24";
chr9	StringTie	exon	77275498	77275652	1000	+	.	gene_id "MSTRG.196953"; transcript_id "MSTRG.196953.16"; exon_number "25";
chr9	StringTie	exon	77276065	77276221	1000	+	.	gene_id "MSTRG.196953"; transcript_id "MSTRG.196953.16"; exon_number "26";
chr9	StringTie	exon	77280159	77280238	1000	+	.	gene_id "MSTRG.196953"; transcript_id "MSTRG.196953.16"; exon_number "27";
chr9	StringTie	exon	77281867	77281926	1000	+	.	gene_id "MSTRG.196953"; transcript_id "MSTRG.196953.16"; exon_number "28";
chr9	StringTie	exon	77282121	77282274	1000	+	.	gene_id "MSTRG.196953"; transcript_id "MSTRG.196953.16"; exon_number "29";
chr9	StringTie	exon	77283355	77283471	1000	+	.	gene_id "MSTRG.196953"; transcript_id "MSTRG.196953.16"; exon_number "30";
chr9	StringTie	exon	77283547	77283650	1000	+	.	gene_id "MSTRG.196953"; transcript_id "MSTRG.196953.16"; exon_number "31";
chr9	StringTie	exon	77293341	77293508	1000	+	.	gene_id "MSTRG.196953"; transcript_id "MSTRG.196953.16"; exon_number "32";
chr9	StringTie	exon	77295542	77295846	1000	+	.	gene_id "MSTRG.196953"; transcript_id "MSTRG.196953.16"; exon_number "33";
chr9	StringTie	exon	77302915	77303062	1000	+	.	gene_id "MSTRG.196953"; transcript_id "MSTRG.196953.16"; exon_number "34";
chr9	StringTie	exon	77307945	77308098	1000	+	.	gene_id "MSTRG.196953"; transcript_id "MSTRG.196953.16"; exon_number "35";
chr9	StringTie	exon	77313992	77314119	1000	+	.	gene_id "MSTRG.196953"; transcript_id "MSTRG.196953.16"; exon_number "36";
chr9	StringTie	exon	77314495	77314664	1000	+	.	gene_id "MSTRG.196953"; transcript_id "MSTRG.196953.16"; exon_number "37";
chr9	StringTie	exon	77315253	77315470	1000	+	.	gene_id "MSTRG.196953"; transcript_id "MSTRG.196953.16"; exon_number "38";
chr9	StringTie	exon	77316174	77316406	1000	+	.	gene_id "MSTRG.196953"; transcript_id "MSTRG.196953.16"; exon_number "39";
chr9	StringTie	exon	77317606	77317698	1000	+	.	gene_id "MSTRG.196953"; transcript_id "MSTRG.196953.16"; exon_number "40";
chr9	StringTie	exon	77318235	77318591	1000	+	.	gene_id "MSTRG.196953"; transcript_id "MSTRG.196953.16"; exon_number "41";
chr9	StringTie	exon	77319572	77319673	1000	+	.	gene_id "MSTRG.196953"; transcript_id "MSTRG.196953.16"; exon_number "42";
chr9	StringTie	exon	77321169	77321327	1000	+	.	gene_id "MSTRG.196953"; transcript_id "MSTRG.196953.16"; exon_number "43";
chr9	StringTie	exon	77321491	77321746	1000	+	.	gene_id "MSTRG.196953"; transcript_id "MSTRG.196953.16"; exon_number "44";
chr9	StringTie	exon	77323067	77323227	1000	+	.	gene_id "MSTRG.196953"; transcript_id "MSTRG.196953.16"; exon_number "45";
chr9	StringTie	exon	77332010	77332113	1000	+	.	gene_id "MSTRG.196953"; transcript_id "MSTRG.196953.16"; exon_number "46";
chr9	StringTie	exon	77337255	77337537	1000	+	.	gene_id "MSTRG.196953"; transcript_id "MSTRG.196953.16"; exon_number "47";
chr9	StringTie	exon	77339516	77339911	1000	+	.	gene_id "MSTRG.196953"; transcript_id "MSTRG.196953.16"; exon_number "48";
chr9	StringTie	exon	77340178	77340282	1000	+	.	gene_id "MSTRG.196953"; transcript_id "MSTRG.196953.16"; exon_number "49";
chr9	StringTie	exon	77340404	77340550	1000	+	.	gene_id "MSTRG.196953"; transcript_id "MSTRG.196953.16"; exon_number "50";
chr9	StringTie	exon	77344153	77344281	1000	+	.	gene_id "MSTRG.196953"; transcript_id "MSTRG.196953.16"; exon_number "51";
chr9	StringTie	exon	77345009	77345142	1000	+	.	gene_id "MSTRG.196953"; transcript_id "MSTRG.196953.16"; exon_number "52";
chr9	StringTie	exon	77351317	77351446	1000	+	.	gene_id "MSTRG.196953"; transcript_id "MSTRG.196953.16"; exon_number "53";
chr9	StringTie	exon	77353409	77353641	1000	+	.	gene_id "MSTRG.196953"; transcript_id "MSTRG.196953.16"; exon_number "54";
chr9	StringTie	exon	77356714	77356867	1000	+	.	gene_id "MSTRG.196953"; transcript_id "MSTRG.196953.16"; exon_number "55";
chr9	StringTie	exon	77357692	77357838	1000	+	.	gene_id "MSTRG.196953"; transcript_id "MSTRG.196953.16"; exon_number "56";
chr9	StringTie	exon	77358357	77358438	1000	+	.	gene_id "MSTRG.196953"; transcript_id "MSTRG.196953.16"; exon_number "57";
chr9	StringTie	exon	77359333	77359402	1000	+	.	gene_id "MSTRG.196953"; transcript_id "MSTRG.196953.16"; exon_number "58";
chr9	StringTie	exon	77360536	77360641	1000	+	.	gene_id "MSTRG.196953"; transcript_id "MSTRG.196953.16"; exon_number "59";
chr9	StringTie	exon	77365460	77365573	1000	+	.	gene_id "MSTRG.196953"; transcript_id "MSTRG.196953.16"; exon_number "60";
chr9	StringTie	exon	77366727	77366872	1000	+	.	gene_id "MSTRG.196953"; transcript_id "MSTRG.196953.16"; exon_number "61";
chr9	StringTie	exon	77368055	77368136	1000	+	.	gene_id "MSTRG.196953"; transcript_id "MSTRG.196953.16"; exon_number "62";
chr9	StringTie	exon	77369299	77369412	1000	+	.	gene_id "MSTRG.196953"; transcript_id "MSTRG.196953.16"; exon_number "63";
chr9	StringTie	exon	77370257	77370332	1000	+	.	gene_id "MSTRG.196953"; transcript_id "MSTRG.196953.16"; exon_number "64";
chr9	StringTie	exon	77370415	77370578	1000	+	.	gene_id "MSTRG.196953"; transcript_id "MSTRG.196953.16"; exon_number "65";
chr9	StringTie	exon	77370890	77370935	1000	+	.	gene_id "MSTRG.196953"; transcript_id "MSTRG.196953.16"; exon_number "66";
chr9	StringTie	exon	77371026	77371149	1000	+	.	gene_id "MSTRG.196953"; transcript_id "MSTRG.196953.16"; exon_number "67";
chr9	StringTie	exon	77381976	77382087	1000	+	.	gene_id "MSTRG.196953"; transcript_id "MSTRG.196953.16"; exon_number "68";
chr9	StringTie	exon	77384585	77385130	1000	+	.	gene_id "MSTRG.196953"; transcript_id "MSTRG.196953.16"; exon_number "69";
chr9	StringTie	transcript	77177532	77423057	1000	+	.	gene_id "MSTRG.196953"; transcript_id "MSTRG.196953.17";
chr9	StringTie	exon	77177532	77177804	1000	+	.	gene_id "MSTRG.196953"; transcript_id "MSTRG.196953.17"; exon_number "1";
chr9	StringTie	exon	77199945	77199988	1000	+	.	gene_id "MSTRG.196953"; transcript_id "MSTRG.196953.17"; exon_number "2";
chr9	StringTie	exon	77201365	77201407	1000	+	.	gene_id "MSTRG.196953"; transcript_id "MSTRG.196953.17"; exon_number "3";
chr9	StringTie	exon	77205313	77205408	1000	+	.	gene_id "MSTRG.196953"; transcript_id "MSTRG.196953.17"; exon_number "4";
chr9	StringTie	exon	77205978	77206079	1000	+	.	gene_id "MSTRG.196953"; transcript_id "MSTRG.196953.17"; exon_number "5";
chr9	StringTie	exon	77209423	77209532	1000	+	.	gene_id "MSTRG.196953"; transcript_id "MSTRG.196953.17"; exon_number "6";
chr9	StringTie	exon	77210616	77210675	1000	+	.	gene_id "MSTRG.196953"; transcript_id "MSTRG.196953.17"; exon_number "7";
chr9	StringTie	exon	77211213	77213028	1000	+	.	gene_id "MSTRG.196953"; transcript_id "MSTRG.196953.17"; exon_number "8";
chr9	StringTie	exon	77213234	77213314	1000	+	.	gene_id "MSTRG.196953"; transcript_id "MSTRG.196953.17"; exon_number "9";
chr9	StringTie	exon	77214329	77214386	1000	+	.	gene_id "MSTRG.196953"; transcript_id "MSTRG.196953.17"; exon_number "10";
chr9	StringTie	exon	77219954	77220081	1000	+	.	gene_id "MSTRG.196953"; transcript_id "MSTRG.196953.17"; exon_number "11";
chr9	StringTie	exon	77220277	77220383	1000	+	.	gene_id "MSTRG.196953"; transcript_id "MSTRG.196953.17"; exon_number "12";
chr9	StringTie	exon	77221185	77221356	1000	+	.	gene_id "MSTRG.196953"; transcript_id "MSTRG.196953.17"; exon_number "13";
chr9	StringTie	exon	77225926	77225988	1000	+	.	gene_id "MSTRG.196953"; transcript_id "MSTRG.196953.17"; exon_number "14";
chr9	StringTie	exon	77226466	77226598	1000	+	.	gene_id "MSTRG.196953"; transcript_id "MSTRG.196953.17"; exon_number "15";
chr9	StringTie	exon	77227391	77227485	1000	+	.	gene_id "MSTRG.196953"; transcript_id "MSTRG.196953.17"; exon_number "16";
chr9	StringTie	exon	77228122	77228264	1000	+	.	gene_id "MSTRG.196953"; transcript_id "MSTRG.196953.17"; exon_number "17";
chr9	StringTie	exon	77238002	77238191	1000	+	.	gene_id "MSTRG.196953"; transcript_id "MSTRG.196953.17"; exon_number "18";
chr9	StringTie	exon	77238272	77238386	1000	+	.	gene_id "MSTRG.196953"; transcript_id "MSTRG.196953.17"; exon_number "19";
chr9	StringTie	exon	77247259	77247395	1000	+	.	gene_id "MSTRG.196953"; transcript_id "MSTRG.196953.17"; exon_number "20";
chr9	StringTie	exon	77250097	77250229	1000	+	.	gene_id "MSTRG.196953"; transcript_id "MSTRG.196953.17"; exon_number "21";
chr9	StringTie	exon	77252235	77252352	1000	+	.	gene_id "MSTRG.196953"; transcript_id "MSTRG.196953.17"; exon_number "22";
chr9	StringTie	exon	77260086	77260224	1000	+	.	gene_id "MSTRG.196953"; transcript_id "MSTRG.196953.17"; exon_number "23";
chr9	StringTie	exon	77273280	77273364	1000	+	.	gene_id "MSTRG.196953"; transcript_id "MSTRG.196953.17"; exon_number "24";
chr9	StringTie	exon	77275498	77275652	1000	+	.	gene_id "MSTRG.196953"; transcript_id "MSTRG.196953.17"; exon_number "25";
chr9	StringTie	exon	77276065	77276221	1000	+	.	gene_id "MSTRG.196953"; transcript_id "MSTRG.196953.17"; exon_number "26";
chr9	StringTie	exon	77280159	77280238	1000	+	.	gene_id "MSTRG.196953"; transcript_id "MSTRG.196953.17"; exon_number "27";
chr9	StringTie	exon	77281867	77281926	1000	+	.	gene_id "MSTRG.196953"; transcript_id "MSTRG.196953.17"; exon_number "28";
chr9	StringTie	exon	77282121	77282274	1000	+	.	gene_id "MSTRG.196953"; transcript_id "MSTRG.196953.17"; exon_number "29";
chr9	StringTie	exon	77283355	77283471	1000	+	.	gene_id "MSTRG.196953"; transcript_id "MSTRG.196953.17"; exon_number "30";
chr9	StringTie	exon	77283547	77283650	1000	+	.	gene_id "MSTRG.196953"; transcript_id "MSTRG.196953.17"; exon_number "31";
chr9	StringTie	exon	77293341	77293508	1000	+	.	gene_id "MSTRG.196953"; transcript_id "MSTRG.196953.17"; exon_number "32";
chr9	StringTie	exon	77295542	77295846	1000	+	.	gene_id "MSTRG.196953"; transcript_id "MSTRG.196953.17"; exon_number "33";
chr9	StringTie	exon	77302915	77303062	1000	+	.	gene_id "MSTRG.196953"; transcript_id "MSTRG.196953.17"; exon_number "34";
chr9	StringTie	exon	77307945	77308098	1000	+	.	gene_id "MSTRG.196953"; transcript_id "MSTRG.196953.17"; exon_number "35";
chr9	StringTie	exon	77313992	77314119	1000	+	.	gene_id "MSTRG.196953"; transcript_id "MSTRG.196953.17"; exon_number "36";
chr9	StringTie	exon	77314495	77314664	1000	+	.	gene_id "MSTRG.196953"; transcript_id "MSTRG.196953.17"; exon_number "37";
chr9	StringTie	exon	77315253	77315470	1000	+	.	gene_id "MSTRG.196953"; transcript_id "MSTRG.196953.17"; exon_number "38";
chr9	StringTie	exon	77316243	77316406	1000	+	.	gene_id "MSTRG.196953"; transcript_id "MSTRG.196953.17"; exon_number "39";
chr9	StringTie	exon	77317606	77317698	1000	+	.	gene_id "MSTRG.196953"; transcript_id "MSTRG.196953.17"; exon_number "40";
chr9	StringTie	exon	77318235	77318591	1000	+	.	gene_id "MSTRG.196953"; transcript_id "MSTRG.196953.17"; exon_number "41";
chr9	StringTie	exon	77319572	77319673	1000	+	.	gene_id "MSTRG.196953"; transcript_id "MSTRG.196953.17"; exon_number "42";
chr9	StringTie	exon	77321169	77321327	1000	+	.	gene_id "MSTRG.196953"; transcript_id "MSTRG.196953.17"; exon_number "43";
chr9	StringTie	exon	77321491	77321746	1000	+	.	gene_id "MSTRG.196953"; transcript_id "MSTRG.196953.17"; exon_number "44";
chr9	StringTie	exon	77323067	77323227	1000	+	.	gene_id "MSTRG.196953"; transcript_id "MSTRG.196953.17"; exon_number "45";
chr9	StringTie	exon	77332010	77332113	1000	+	.	gene_id "MSTRG.196953"; transcript_id "MSTRG.196953.17"; exon_number "46";
chr9	StringTie	exon	77337255	77337537	1000	+	.	gene_id "MSTRG.196953"; transcript_id "MSTRG.196953.17"; exon_number "47";
chr9	StringTie	exon	77339516	77339911	1000	+	.	gene_id "MSTRG.196953"; transcript_id "MSTRG.196953.17"; exon_number "48";
chr9	StringTie	exon	77340178	77340282	1000	+	.	gene_id "MSTRG.196953"; transcript_id "MSTRG.196953.17"; exon_number "49";
chr9	StringTie	exon	77340404	77340550	1000	+	.	gene_id "MSTRG.196953"; transcript_id "MSTRG.196953.17"; exon_number "50";
chr9	StringTie	exon	77344153	77344281	1000	+	.	gene_id "MSTRG.196953"; transcript_id "MSTRG.196953.17"; exon_number "51";
chr9	StringTie	exon	77345009	77345142	1000	+	.	gene_id "MSTRG.196953"; transcript_id "MSTRG.196953.17"; exon_number "52";
chr9	StringTie	exon	77351317	77351446	1000	+	.	gene_id "MSTRG.196953"; transcript_id "MSTRG.196953.17"; exon_number "53";
chr9	StringTie	exon	77353409	77353641	1000	+	.	gene_id "MSTRG.196953"; transcript_id "MSTRG.196953.17"; exon_number "54";
chr9	StringTie	exon	77356714	77356867	1000	+	.	gene_id "MSTRG.196953"; transcript_id "MSTRG.196953.17"; exon_number "55";
chr9	StringTie	exon	77357692	77357838	1000	+	.	gene_id "MSTRG.196953"; transcript_id "MSTRG.196953.17"; exon_number "56";
chr9	StringTie	exon	77358357	77358438	1000	+	.	gene_id "MSTRG.196953"; transcript_id "MSTRG.196953.17"; exon_number "57";
chr9	StringTie	exon	77359333	77359402	1000	+	.	gene_id "MSTRG.196953"; transcript_id "MSTRG.196953.17"; exon_number "58";
chr9	StringTie	exon	77360536	77360641	1000	+	.	gene_id "MSTRG.196953"; transcript_id "MSTRG.196953.17"; exon_number "59";
chr9	StringTie	exon	77365460	77365573	1000	+	.	gene_id "MSTRG.196953"; transcript_id "MSTRG.196953.17"; exon_number "60";
chr9	StringTie	exon	77366727	77366872	1000	+	.	gene_id "MSTRG.196953"; transcript_id "MSTRG.196953.17"; exon_number "61";
chr9	StringTie	exon	77368055	77368136	1000	+	.	gene_id "MSTRG.196953"; transcript_id "MSTRG.196953.17"; exon_number "62";
chr9	StringTie	exon	77369299	77369412	1000	+	.	gene_id "MSTRG.196953"; transcript_id "MSTRG.196953.17"; exon_number "63";
chr9	StringTie	exon	77370257	77370332	1000	+	.	gene_id "MSTRG.196953"; transcript_id "MSTRG.196953.17"; exon_number "64";
chr9	StringTie	exon	77370415	77370578	1000	+	.	gene_id "MSTRG.196953"; transcript_id "MSTRG.196953.17"; exon_number "65";
chr9	StringTie	exon	77370890	77370935	1000	+	.	gene_id "MSTRG.196953"; transcript_id "MSTRG.196953.17"; exon_number "66";
chr9	StringTie	exon	77371026	77371149	1000	+	.	gene_id "MSTRG.196953"; transcript_id "MSTRG.196953.17"; exon_number "67";
chr9	StringTie	exon	77381976	77382087	1000	+	.	gene_id "MSTRG.196953"; transcript_id "MSTRG.196953.17"; exon_number "68";
chr9	StringTie	exon	77403236	77403321	1000	+	.	gene_id "MSTRG.196953"; transcript_id "MSTRG.196953.17"; exon_number "69";
chr9	StringTie	exon	77405864	77405987	1000	+	.	gene_id "MSTRG.196953"; transcript_id "MSTRG.196953.17"; exon_number "70";
chr9	StringTie	exon	77407533	77407607	1000	+	.	gene_id "MSTRG.196953"; transcript_id "MSTRG.196953.17"; exon_number "71";
chr9	StringTie	exon	77415956	77423057	1000	+	.	gene_id "MSTRG.196953"; transcript_id "MSTRG.196953.17"; exon_number "72";
chr9	StringTie	transcript	77177542	77422400	1000	+	.	gene_id "MSTRG.196953"; transcript_id "MSTRG.196953.19";
chr9	StringTie	exon	77177542	77177804	1000	+	.	gene_id "MSTRG.196953"; transcript_id "MSTRG.196953.19"; exon_number "1";
chr9	StringTie	exon	77199945	77199988	1000	+	.	gene_id "MSTRG.196953"; transcript_id "MSTRG.196953.19"; exon_number "2";
chr9	StringTie	exon	77201365	77201407	1000	+	.	gene_id "MSTRG.196953"; transcript_id "MSTRG.196953.19"; exon_number "3";
chr9	StringTie	exon	77205313	77205408	1000	+	.	gene_id "MSTRG.196953"; transcript_id "MSTRG.196953.19"; exon_number "4";
chr9	StringTie	exon	77205978	77206079	1000	+	.	gene_id "MSTRG.196953"; transcript_id "MSTRG.196953.19"; exon_number "5";
chr9	StringTie	exon	77209423	77209532	1000	+	.	gene_id "MSTRG.196953"; transcript_id "MSTRG.196953.19"; exon_number "6";
chr9	StringTie	exon	77210616	77210675	1000	+	.	gene_id "MSTRG.196953"; transcript_id "MSTRG.196953.19"; exon_number "7";
chr9	StringTie	exon	77212969	77213028	1000	+	.	gene_id "MSTRG.196953"; transcript_id "MSTRG.196953.19"; exon_number "8";
chr9	StringTie	exon	77213234	77213314	1000	+	.	gene_id "MSTRG.196953"; transcript_id "MSTRG.196953.19"; exon_number "9";
chr9	StringTie	exon	77214329	77214386	1000	+	.	gene_id "MSTRG.196953"; transcript_id "MSTRG.196953.19"; exon_number "10";
chr9	StringTie	exon	77219954	77220081	1000	+	.	gene_id "MSTRG.196953"; transcript_id "MSTRG.196953.19"; exon_number "11";
chr9	StringTie	exon	77220277	77220383	1000	+	.	gene_id "MSTRG.196953"; transcript_id "MSTRG.196953.19"; exon_number "12";
chr9	StringTie	exon	77221185	77221356	1000	+	.	gene_id "MSTRG.196953"; transcript_id "MSTRG.196953.19"; exon_number "13";
chr9	StringTie	exon	77225926	77225988	1000	+	.	gene_id "MSTRG.196953"; transcript_id "MSTRG.196953.19"; exon_number "14";
chr9	StringTie	exon	77226466	77226598	1000	+	.	gene_id "MSTRG.196953"; transcript_id "MSTRG.196953.19"; exon_number "15";
chr9	StringTie	exon	77227391	77227485	1000	+	.	gene_id "MSTRG.196953"; transcript_id "MSTRG.196953.19"; exon_number "16";
chr9	StringTie	exon	77228122	77228264	1000	+	.	gene_id "MSTRG.196953"; transcript_id "MSTRG.196953.19"; exon_number "17";
chr9	StringTie	exon	77238002	77238191	1000	+	.	gene_id "MSTRG.196953"; transcript_id "MSTRG.196953.19"; exon_number "18";
chr9	StringTie	exon	77238272	77238386	1000	+	.	gene_id "MSTRG.196953"; transcript_id "MSTRG.196953.19"; exon_number "19";
chr9	StringTie	exon	77247259	77247395	1000	+	.	gene_id "MSTRG.196953"; transcript_id "MSTRG.196953.19"; exon_number "20";
chr9	StringTie	exon	77250097	77250229	1000	+	.	gene_id "MSTRG.196953"; transcript_id "MSTRG.196953.19"; exon_number "21";
chr9	StringTie	exon	77252235	77252352	1000	+	.	gene_id "MSTRG.196953"; transcript_id "MSTRG.196953.19"; exon_number "22";
chr9	StringTie	exon	77260086	77260224	1000	+	.	gene_id "MSTRG.196953"; transcript_id "MSTRG.196953.19"; exon_number "23";
chr9	StringTie	exon	77273280	77273364	1000	+	.	gene_id "MSTRG.196953"; transcript_id "MSTRG.196953.19"; exon_number "24";
chr9	StringTie	exon	77275498	77275652	1000	+	.	gene_id "MSTRG.196953"; transcript_id "MSTRG.196953.19"; exon_number "25";
chr9	StringTie	exon	77276065	77276221	1000	+	.	gene_id "MSTRG.196953"; transcript_id "MSTRG.196953.19"; exon_number "26";
chr9	StringTie	exon	77280159	77280238	1000	+	.	gene_id "MSTRG.196953"; transcript_id "MSTRG.196953.19"; exon_number "27";
chr9	StringTie	exon	77281867	77281926	1000	+	.	gene_id "MSTRG.196953"; transcript_id "MSTRG.196953.19"; exon_number "28";
chr9	StringTie	exon	77282121	77282274	1000	+	.	gene_id "MSTRG.196953"; transcript_id "MSTRG.196953.19"; exon_number "29";
chr9	StringTie	exon	77283355	77283471	1000	+	.	gene_id "MSTRG.196953"; transcript_id "MSTRG.196953.19"; exon_number "30";
chr9	StringTie	exon	77283547	77283650	1000	+	.	gene_id "MSTRG.196953"; transcript_id "MSTRG.196953.19"; exon_number "31";
chr9	StringTie	exon	77293341	77293508	1000	+	.	gene_id "MSTRG.196953"; transcript_id "MSTRG.196953.19"; exon_number "32";
chr9	StringTie	exon	77295542	77295846	1000	+	.	gene_id "MSTRG.196953"; transcript_id "MSTRG.196953.19"; exon_number "33";
chr9	StringTie	exon	77302915	77303062	1000	+	.	gene_id "MSTRG.196953"; transcript_id "MSTRG.196953.19"; exon_number "34";
chr9	StringTie	exon	77307945	77308098	1000	+	.	gene_id "MSTRG.196953"; transcript_id "MSTRG.196953.19"; exon_number "35";
chr9	StringTie	exon	77313992	77314119	1000	+	.	gene_id "MSTRG.196953"; transcript_id "MSTRG.196953.19"; exon_number "36";
chr9	StringTie	exon	77314495	77314664	1000	+	.	gene_id "MSTRG.196953"; transcript_id "MSTRG.196953.19"; exon_number "37";
chr9	StringTie	exon	77315253	77315470	1000	+	.	gene_id "MSTRG.196953"; transcript_id "MSTRG.196953.19"; exon_number "38";
chr9	StringTie	exon	77316174	77316406	1000	+	.	gene_id "MSTRG.196953"; transcript_id "MSTRG.196953.19"; exon_number "39";
chr9	StringTie	exon	77317606	77317698	1000	+	.	gene_id "MSTRG.196953"; transcript_id "MSTRG.196953.19"; exon_number "40";
chr9	StringTie	exon	77318235	77318591	1000	+	.	gene_id "MSTRG.196953"; transcript_id "MSTRG.196953.19"; exon_number "41";
chr9	StringTie	exon	77319572	77319673	1000	+	.	gene_id "MSTRG.196953"; transcript_id "MSTRG.196953.19"; exon_number "42";
chr9	StringTie	exon	77321169	77321327	1000	+	.	gene_id "MSTRG.196953"; transcript_id "MSTRG.196953.19"; exon_number "43";
chr9	StringTie	exon	77321491	77321746	1000	+	.	gene_id "MSTRG.196953"; transcript_id "MSTRG.196953.19"; exon_number "44";
chr9	StringTie	exon	77323067	77323227	1000	+	.	gene_id "MSTRG.196953"; transcript_id "MSTRG.196953.19"; exon_number "45";
chr9	StringTie	exon	77323725	77323828	1000	+	.	gene_id "MSTRG.196953"; transcript_id "MSTRG.196953.19"; exon_number "46";
chr9	StringTie	exon	77332010	77332113	1000	+	.	gene_id "MSTRG.196953"; transcript_id "MSTRG.196953.19"; exon_number "47";
chr9	StringTie	exon	77337255	77337537	1000	+	.	gene_id "MSTRG.196953"; transcript_id "MSTRG.196953.19"; exon_number "48";
chr9	StringTie	exon	77339516	77339911	1000	+	.	gene_id "MSTRG.196953"; transcript_id "MSTRG.196953.19"; exon_number "49";
chr9	StringTie	exon	77340178	77340282	1000	+	.	gene_id "MSTRG.196953"; transcript_id "MSTRG.196953.19"; exon_number "50";
chr9	StringTie	exon	77340404	77340550	1000	+	.	gene_id "MSTRG.196953"; transcript_id "MSTRG.196953.19"; exon_number "51";
chr9	StringTie	exon	77344153	77344281	1000	+	.	gene_id "MSTRG.196953"; transcript_id "MSTRG.196953.19"; exon_number "52";
chr9	StringTie	exon	77345009	77345142	1000	+	.	gene_id "MSTRG.196953"; transcript_id "MSTRG.196953.19"; exon_number "53";
chr9	StringTie	exon	77351317	77351446	1000	+	.	gene_id "MSTRG.196953"; transcript_id "MSTRG.196953.19"; exon_number "54";
chr9	StringTie	exon	77353409	77353641	1000	+	.	gene_id "MSTRG.196953"; transcript_id "MSTRG.196953.19"; exon_number "55";
chr9	StringTie	exon	77356714	77356840	1000	+	.	gene_id "MSTRG.196953"; transcript_id "MSTRG.196953.19"; exon_number "56";
chr9	StringTie	exon	77357692	77357838	1000	+	.	gene_id "MSTRG.196953"; transcript_id "MSTRG.196953.19"; exon_number "57";
chr9	StringTie	exon	77358357	77358438	1000	+	.	gene_id "MSTRG.196953"; transcript_id "MSTRG.196953.19"; exon_number "58";
chr9	StringTie	exon	77359333	77359402	1000	+	.	gene_id "MSTRG.196953"; transcript_id "MSTRG.196953.19"; exon_number "59";
chr9	StringTie	exon	77360536	77360641	1000	+	.	gene_id "MSTRG.196953"; transcript_id "MSTRG.196953.19"; exon_number "60";
chr9	StringTie	exon	77365460	77365573	1000	+	.	gene_id "MSTRG.196953"; transcript_id "MSTRG.196953.19"; exon_number "61";
chr9	StringTie	exon	77366727	77366872	1000	+	.	gene_id "MSTRG.196953"; transcript_id "MSTRG.196953.19"; exon_number "62";
chr9	StringTie	exon	77368055	77368136	1000	+	.	gene_id "MSTRG.196953"; transcript_id "MSTRG.196953.19"; exon_number "63";
chr9	StringTie	exon	77369299	77369412	1000	+	.	gene_id "MSTRG.196953"; transcript_id "MSTRG.196953.19"; exon_number "64";
chr9	StringTie	exon	77370257	77370332	1000	+	.	gene_id "MSTRG.196953"; transcript_id "MSTRG.196953.19"; exon_number "65";
chr9	StringTie	exon	77370415	77370578	1000	+	.	gene_id "MSTRG.196953"; transcript_id "MSTRG.196953.19"; exon_number "66";
chr9	StringTie	exon	77370890	77370935	1000	+	.	gene_id "MSTRG.196953"; transcript_id "MSTRG.196953.19"; exon_number "67";
chr9	StringTie	exon	77371026	77371149	1000	+	.	gene_id "MSTRG.196953"; transcript_id "MSTRG.196953.19"; exon_number "68";
chr9	StringTie	exon	77381976	77382087	1000	+	.	gene_id "MSTRG.196953"; transcript_id "MSTRG.196953.19"; exon_number "69";
chr9	StringTie	exon	77403236	77403321	1000	+	.	gene_id "MSTRG.196953"; transcript_id "MSTRG.196953.19"; exon_number "70";
chr9	StringTie	exon	77405864	77405987	1000	+	.	gene_id "MSTRG.196953"; transcript_id "MSTRG.196953.19"; exon_number "71";
chr9	StringTie	exon	77407533	77407607	1000	+	.	gene_id "MSTRG.196953"; transcript_id "MSTRG.196953.19"; exon_number "72";
chr9	StringTie	exon	77415956	77422400	1000	+	.	gene_id "MSTRG.196953"; transcript_id "MSTRG.196953.19"; exon_number "73";
chr9	StringTie	transcript	77177218	77422950	1000	+	.	gene_id "MSTRG.196953"; transcript_id "MSTRG.196953.2";
chr9	StringTie	exon	77177218	77177804	1000	+	.	gene_id "MSTRG.196953"; transcript_id "MSTRG.196953.2"; exon_number "1";
chr9	StringTie	exon	77199945	77199988	1000	+	.	gene_id "MSTRG.196953"; transcript_id "MSTRG.196953.2"; exon_number "2";
chr9	StringTie	exon	77201365	77201407	1000	+	.	gene_id "MSTRG.196953"; transcript_id "MSTRG.196953.2"; exon_number "3";
chr9	StringTie	exon	77205313	77205408	1000	+	.	gene_id "MSTRG.196953"; transcript_id "MSTRG.196953.2"; exon_number "4";
chr9	StringTie	exon	77205978	77206079	1000	+	.	gene_id "MSTRG.196953"; transcript_id "MSTRG.196953.2"; exon_number "5";
chr9	StringTie	exon	77209423	77209532	1000	+	.	gene_id "MSTRG.196953"; transcript_id "MSTRG.196953.2"; exon_number "6";
chr9	StringTie	exon	77210616	77210675	1000	+	.	gene_id "MSTRG.196953"; transcript_id "MSTRG.196953.2"; exon_number "7";
chr9	StringTie	exon	77211213	77213028	1000	+	.	gene_id "MSTRG.196953"; transcript_id "MSTRG.196953.2"; exon_number "8";
chr9	StringTie	exon	77213234	77213314	1000	+	.	gene_id "MSTRG.196953"; transcript_id "MSTRG.196953.2"; exon_number "9";
chr9	StringTie	exon	77214329	77214386	1000	+	.	gene_id "MSTRG.196953"; transcript_id "MSTRG.196953.2"; exon_number "10";
chr9	StringTie	exon	77219954	77220081	1000	+	.	gene_id "MSTRG.196953"; transcript_id "MSTRG.196953.2"; exon_number "11";
chr9	StringTie	exon	77220277	77220383	1000	+	.	gene_id "MSTRG.196953"; transcript_id "MSTRG.196953.2"; exon_number "12";
chr9	StringTie	exon	77221185	77221356	1000	+	.	gene_id "MSTRG.196953"; transcript_id "MSTRG.196953.2"; exon_number "13";
chr9	StringTie	exon	77225926	77225988	1000	+	.	gene_id "MSTRG.196953"; transcript_id "MSTRG.196953.2"; exon_number "14";
chr9	StringTie	exon	77226466	77226598	1000	+	.	gene_id "MSTRG.196953"; transcript_id "MSTRG.196953.2"; exon_number "15";
chr9	StringTie	exon	77227391	77227485	1000	+	.	gene_id "MSTRG.196953"; transcript_id "MSTRG.196953.2"; exon_number "16";
chr9	StringTie	exon	77228122	77228264	1000	+	.	gene_id "MSTRG.196953"; transcript_id "MSTRG.196953.2"; exon_number "17";
chr9	StringTie	exon	77238002	77238191	1000	+	.	gene_id "MSTRG.196953"; transcript_id "MSTRG.196953.2"; exon_number "18";
chr9	StringTie	exon	77238272	77238386	1000	+	.	gene_id "MSTRG.196953"; transcript_id "MSTRG.196953.2"; exon_number "19";
chr9	StringTie	exon	77247259	77247395	1000	+	.	gene_id "MSTRG.196953"; transcript_id "MSTRG.196953.2"; exon_number "20";
chr9	StringTie	exon	77250097	77250229	1000	+	.	gene_id "MSTRG.196953"; transcript_id "MSTRG.196953.2"; exon_number "21";
chr9	StringTie	exon	77252235	77252352	1000	+	.	gene_id "MSTRG.196953"; transcript_id "MSTRG.196953.2"; exon_number "22";
chr9	StringTie	exon	77260086	77260224	1000	+	.	gene_id "MSTRG.196953"; transcript_id "MSTRG.196953.2"; exon_number "23";
chr9	StringTie	exon	77273280	77273364	1000	+	.	gene_id "MSTRG.196953"; transcript_id "MSTRG.196953.2"; exon_number "24";
chr9	StringTie	exon	77275498	77275652	1000	+	.	gene_id "MSTRG.196953"; transcript_id "MSTRG.196953.2"; exon_number "25";
chr9	StringTie	exon	77276065	77276221	1000	+	.	gene_id "MSTRG.196953"; transcript_id "MSTRG.196953.2"; exon_number "26";
chr9	StringTie	exon	77280159	77280238	1000	+	.	gene_id "MSTRG.196953"; transcript_id "MSTRG.196953.2"; exon_number "27";
chr9	StringTie	exon	77281867	77281926	1000	+	.	gene_id "MSTRG.196953"; transcript_id "MSTRG.196953.2"; exon_number "28";
chr9	StringTie	exon	77282121	77282274	1000	+	.	gene_id "MSTRG.196953"; transcript_id "MSTRG.196953.2"; exon_number "29";
chr9	StringTie	exon	77283355	77283471	1000	+	.	gene_id "MSTRG.196953"; transcript_id "MSTRG.196953.2"; exon_number "30";
chr9	StringTie	exon	77283547	77283650	1000	+	.	gene_id "MSTRG.196953"; transcript_id "MSTRG.196953.2"; exon_number "31";
chr9	StringTie	exon	77293341	77293508	1000	+	.	gene_id "MSTRG.196953"; transcript_id "MSTRG.196953.2"; exon_number "32";
chr9	StringTie	exon	77295542	77295846	1000	+	.	gene_id "MSTRG.196953"; transcript_id "MSTRG.196953.2"; exon_number "33";
chr9	StringTie	exon	77302915	77303062	1000	+	.	gene_id "MSTRG.196953"; transcript_id "MSTRG.196953.2"; exon_number "34";
chr9	StringTie	exon	77307945	77308098	1000	+	.	gene_id "MSTRG.196953"; transcript_id "MSTRG.196953.2"; exon_number "35";
chr9	StringTie	exon	77313992	77314119	1000	+	.	gene_id "MSTRG.196953"; transcript_id "MSTRG.196953.2"; exon_number "36";
chr9	StringTie	exon	77314495	77314664	1000	+	.	gene_id "MSTRG.196953"; transcript_id "MSTRG.196953.2"; exon_number "37";
chr9	StringTie	exon	77315253	77315470	1000	+	.	gene_id "MSTRG.196953"; transcript_id "MSTRG.196953.2"; exon_number "38";
chr9	StringTie	exon	77316174	77316406	1000	+	.	gene_id "MSTRG.196953"; transcript_id "MSTRG.196953.2"; exon_number "39";
chr9	StringTie	exon	77317606	77317698	1000	+	.	gene_id "MSTRG.196953"; transcript_id "MSTRG.196953.2"; exon_number "40";
chr9	StringTie	exon	77318235	77318591	1000	+	.	gene_id "MSTRG.196953"; transcript_id "MSTRG.196953.2"; exon_number "41";
chr9	StringTie	exon	77319572	77319673	1000	+	.	gene_id "MSTRG.196953"; transcript_id "MSTRG.196953.2"; exon_number "42";
chr9	StringTie	exon	77321169	77321327	1000	+	.	gene_id "MSTRG.196953"; transcript_id "MSTRG.196953.2"; exon_number "43";
chr9	StringTie	exon	77321491	77321746	1000	+	.	gene_id "MSTRG.196953"; transcript_id "MSTRG.196953.2"; exon_number "44";
chr9	StringTie	exon	77323067	77323227	1000	+	.	gene_id "MSTRG.196953"; transcript_id "MSTRG.196953.2"; exon_number "45";
chr9	StringTie	exon	77332010	77332113	1000	+	.	gene_id "MSTRG.196953"; transcript_id "MSTRG.196953.2"; exon_number "46";
chr9	StringTie	exon	77337255	77337537	1000	+	.	gene_id "MSTRG.196953"; transcript_id "MSTRG.196953.2"; exon_number "47";
chr9	StringTie	exon	77339516	77339911	1000	+	.	gene_id "MSTRG.196953"; transcript_id "MSTRG.196953.2"; exon_number "48";
chr9	StringTie	exon	77340178	77340282	1000	+	.	gene_id "MSTRG.196953"; transcript_id "MSTRG.196953.2"; exon_number "49";
chr9	StringTie	exon	77340404	77340550	1000	+	.	gene_id "MSTRG.196953"; transcript_id "MSTRG.196953.2"; exon_number "50";
chr9	StringTie	exon	77344153	77344281	1000	+	.	gene_id "MSTRG.196953"; transcript_id "MSTRG.196953.2"; exon_number "51";
chr9	StringTie	exon	77345009	77345142	1000	+	.	gene_id "MSTRG.196953"; transcript_id "MSTRG.196953.2"; exon_number "52";
chr9	StringTie	exon	77351317	77351446	1000	+	.	gene_id "MSTRG.196953"; transcript_id "MSTRG.196953.2"; exon_number "53";
chr9	StringTie	exon	77353409	77353641	1000	+	.	gene_id "MSTRG.196953"; transcript_id "MSTRG.196953.2"; exon_number "54";
chr9	StringTie	exon	77356714	77356867	1000	+	.	gene_id "MSTRG.196953"; transcript_id "MSTRG.196953.2"; exon_number "55";
chr9	StringTie	exon	77357692	77357838	1000	+	.	gene_id "MSTRG.196953"; transcript_id "MSTRG.196953.2"; exon_number "56";
chr9	StringTie	exon	77358357	77358438	1000	+	.	gene_id "MSTRG.196953"; transcript_id "MSTRG.196953.2"; exon_number "57";
chr9	StringTie	exon	77359333	77359402	1000	+	.	gene_id "MSTRG.196953"; transcript_id "MSTRG.196953.2"; exon_number "58";
chr9	StringTie	exon	77360536	77360641	1000	+	.	gene_id "MSTRG.196953"; transcript_id "MSTRG.196953.2"; exon_number "59";
chr9	StringTie	exon	77365460	77365573	1000	+	.	gene_id "MSTRG.196953"; transcript_id "MSTRG.196953.2"; exon_number "60";
chr9	StringTie	exon	77366727	77366872	1000	+	.	gene_id "MSTRG.196953"; transcript_id "MSTRG.196953.2"; exon_number "61";
chr9	StringTie	exon	77368055	77368136	1000	+	.	gene_id "MSTRG.196953"; transcript_id "MSTRG.196953.2"; exon_number "62";
chr9	StringTie	exon	77369299	77369412	1000	+	.	gene_id "MSTRG.196953"; transcript_id "MSTRG.196953.2"; exon_number "63";
chr9	StringTie	exon	77370257	77370332	1000	+	.	gene_id "MSTRG.196953"; transcript_id "MSTRG.196953.2"; exon_number "64";
chr9	StringTie	exon	77370415	77370578	1000	+	.	gene_id "MSTRG.196953"; transcript_id "MSTRG.196953.2"; exon_number "65";
chr9	StringTie	exon	77370890	77370935	1000	+	.	gene_id "MSTRG.196953"; transcript_id "MSTRG.196953.2"; exon_number "66";
chr9	StringTie	exon	77371026	77371149	1000	+	.	gene_id "MSTRG.196953"; transcript_id "MSTRG.196953.2"; exon_number "67";
chr9	StringTie	exon	77381976	77382087	1000	+	.	gene_id "MSTRG.196953"; transcript_id "MSTRG.196953.2"; exon_number "68";
chr9	StringTie	exon	77390046	77390142	1000	+	.	gene_id "MSTRG.196953"; transcript_id "MSTRG.196953.2"; exon_number "69";
chr9	StringTie	exon	77403236	77403321	1000	+	.	gene_id "MSTRG.196953"; transcript_id "MSTRG.196953.2"; exon_number "70";
chr9	StringTie	exon	77405864	77405987	1000	+	.	gene_id "MSTRG.196953"; transcript_id "MSTRG.196953.2"; exon_number "71";
chr9	StringTie	exon	77407533	77407607	1000	+	.	gene_id "MSTRG.196953"; transcript_id "MSTRG.196953.2"; exon_number "72";
chr9	StringTie	exon	77415956	77422950	1000	+	.	gene_id "MSTRG.196953"; transcript_id "MSTRG.196953.2"; exon_number "73";
chr9	StringTie	transcript	77177546	77385141	1000	+	.	gene_id "MSTRG.196953"; transcript_id "MSTRG.196953.20";
chr9	StringTie	exon	77177546	77177804	1000	+	.	gene_id "MSTRG.196953"; transcript_id "MSTRG.196953.20"; exon_number "1";
chr9	StringTie	exon	77199945	77199988	1000	+	.	gene_id "MSTRG.196953"; transcript_id "MSTRG.196953.20"; exon_number "2";
chr9	StringTie	exon	77205313	77205408	1000	+	.	gene_id "MSTRG.196953"; transcript_id "MSTRG.196953.20"; exon_number "3";
chr9	StringTie	exon	77205978	77206079	1000	+	.	gene_id "MSTRG.196953"; transcript_id "MSTRG.196953.20"; exon_number "4";
chr9	StringTie	exon	77209423	77209532	1000	+	.	gene_id "MSTRG.196953"; transcript_id "MSTRG.196953.20"; exon_number "5";
chr9	StringTie	exon	77210616	77210675	1000	+	.	gene_id "MSTRG.196953"; transcript_id "MSTRG.196953.20"; exon_number "6";
chr9	StringTie	exon	77212969	77213028	1000	+	.	gene_id "MSTRG.196953"; transcript_id "MSTRG.196953.20"; exon_number "7";
chr9	StringTie	exon	77213234	77213314	1000	+	.	gene_id "MSTRG.196953"; transcript_id "MSTRG.196953.20"; exon_number "8";
chr9	StringTie	exon	77214329	77214386	1000	+	.	gene_id "MSTRG.196953"; transcript_id "MSTRG.196953.20"; exon_number "9";
chr9	StringTie	exon	77219954	77220081	1000	+	.	gene_id "MSTRG.196953"; transcript_id "MSTRG.196953.20"; exon_number "10";
chr9	StringTie	exon	77220277	77220383	1000	+	.	gene_id "MSTRG.196953"; transcript_id "MSTRG.196953.20"; exon_number "11";
chr9	StringTie	exon	77221185	77221356	1000	+	.	gene_id "MSTRG.196953"; transcript_id "MSTRG.196953.20"; exon_number "12";
chr9	StringTie	exon	77225926	77225988	1000	+	.	gene_id "MSTRG.196953"; transcript_id "MSTRG.196953.20"; exon_number "13";
chr9	StringTie	exon	77226466	77226598	1000	+	.	gene_id "MSTRG.196953"; transcript_id "MSTRG.196953.20"; exon_number "14";
chr9	StringTie	exon	77227391	77227485	1000	+	.	gene_id "MSTRG.196953"; transcript_id "MSTRG.196953.20"; exon_number "15";
chr9	StringTie	exon	77228122	77228264	1000	+	.	gene_id "MSTRG.196953"; transcript_id "MSTRG.196953.20"; exon_number "16";
chr9	StringTie	exon	77238002	77238191	1000	+	.	gene_id "MSTRG.196953"; transcript_id "MSTRG.196953.20"; exon_number "17";
chr9	StringTie	exon	77238272	77238386	1000	+	.	gene_id "MSTRG.196953"; transcript_id "MSTRG.196953.20"; exon_number "18";
chr9	StringTie	exon	77247259	77247395	1000	+	.	gene_id "MSTRG.196953"; transcript_id "MSTRG.196953.20"; exon_number "19";
chr9	StringTie	exon	77250097	77250229	1000	+	.	gene_id "MSTRG.196953"; transcript_id "MSTRG.196953.20"; exon_number "20";
chr9	StringTie	exon	77252235	77252352	1000	+	.	gene_id "MSTRG.196953"; transcript_id "MSTRG.196953.20"; exon_number "21";
chr9	StringTie	exon	77260086	77260224	1000	+	.	gene_id "MSTRG.196953"; transcript_id "MSTRG.196953.20"; exon_number "22";
chr9	StringTie	exon	77273280	77273364	1000	+	.	gene_id "MSTRG.196953"; transcript_id "MSTRG.196953.20"; exon_number "23";
chr9	StringTie	exon	77275498	77275652	1000	+	.	gene_id "MSTRG.196953"; transcript_id "MSTRG.196953.20"; exon_number "24";
chr9	StringTie	exon	77276065	77276221	1000	+	.	gene_id "MSTRG.196953"; transcript_id "MSTRG.196953.20"; exon_number "25";
chr9	StringTie	exon	77280159	77280238	1000	+	.	gene_id "MSTRG.196953"; transcript_id "MSTRG.196953.20"; exon_number "26";
chr9	StringTie	exon	77281867	77281926	1000	+	.	gene_id "MSTRG.196953"; transcript_id "MSTRG.196953.20"; exon_number "27";
chr9	StringTie	exon	77282121	77282274	1000	+	.	gene_id "MSTRG.196953"; transcript_id "MSTRG.196953.20"; exon_number "28";
chr9	StringTie	exon	77283355	77283471	1000	+	.	gene_id "MSTRG.196953"; transcript_id "MSTRG.196953.20"; exon_number "29";
chr9	StringTie	exon	77283547	77283650	1000	+	.	gene_id "MSTRG.196953"; transcript_id "MSTRG.196953.20"; exon_number "30";
chr9	StringTie	exon	77293341	77293508	1000	+	.	gene_id "MSTRG.196953"; transcript_id "MSTRG.196953.20"; exon_number "31";
chr9	StringTie	exon	77295542	77295846	1000	+	.	gene_id "MSTRG.196953"; transcript_id "MSTRG.196953.20"; exon_number "32";
chr9	StringTie	exon	77302915	77303062	1000	+	.	gene_id "MSTRG.196953"; transcript_id "MSTRG.196953.20"; exon_number "33";
chr9	StringTie	exon	77307945	77308098	1000	+	.	gene_id "MSTRG.196953"; transcript_id "MSTRG.196953.20"; exon_number "34";
chr9	StringTie	exon	77313992	77314119	1000	+	.	gene_id "MSTRG.196953"; transcript_id "MSTRG.196953.20"; exon_number "35";
chr9	StringTie	exon	77314495	77314664	1000	+	.	gene_id "MSTRG.196953"; transcript_id "MSTRG.196953.20"; exon_number "36";
chr9	StringTie	exon	77315253	77315470	1000	+	.	gene_id "MSTRG.196953"; transcript_id "MSTRG.196953.20"; exon_number "37";
chr9	StringTie	exon	77316174	77316406	1000	+	.	gene_id "MSTRG.196953"; transcript_id "MSTRG.196953.20"; exon_number "38";
chr9	StringTie	exon	77317606	77317698	1000	+	.	gene_id "MSTRG.196953"; transcript_id "MSTRG.196953.20"; exon_number "39";
chr9	StringTie	exon	77318235	77318591	1000	+	.	gene_id "MSTRG.196953"; transcript_id "MSTRG.196953.20"; exon_number "40";
chr9	StringTie	exon	77319572	77319673	1000	+	.	gene_id "MSTRG.196953"; transcript_id "MSTRG.196953.20"; exon_number "41";
chr9	StringTie	exon	77321169	77321327	1000	+	.	gene_id "MSTRG.196953"; transcript_id "MSTRG.196953.20"; exon_number "42";
chr9	StringTie	exon	77321491	77321746	1000	+	.	gene_id "MSTRG.196953"; transcript_id "MSTRG.196953.20"; exon_number "43";
chr9	StringTie	exon	77323067	77323227	1000	+	.	gene_id "MSTRG.196953"; transcript_id "MSTRG.196953.20"; exon_number "44";
chr9	StringTie	exon	77332010	77332113	1000	+	.	gene_id "MSTRG.196953"; transcript_id "MSTRG.196953.20"; exon_number "45";
chr9	StringTie	exon	77337255	77337537	1000	+	.	gene_id "MSTRG.196953"; transcript_id "MSTRG.196953.20"; exon_number "46";
chr9	StringTie	exon	77339516	77339911	1000	+	.	gene_id "MSTRG.196953"; transcript_id "MSTRG.196953.20"; exon_number "47";
chr9	StringTie	exon	77340178	77340282	1000	+	.	gene_id "MSTRG.196953"; transcript_id "MSTRG.196953.20"; exon_number "48";
chr9	StringTie	exon	77340404	77340550	1000	+	.	gene_id "MSTRG.196953"; transcript_id "MSTRG.196953.20"; exon_number "49";
chr9	StringTie	exon	77344153	77344281	1000	+	.	gene_id "MSTRG.196953"; transcript_id "MSTRG.196953.20"; exon_number "50";
chr9	StringTie	exon	77345009	77345142	1000	+	.	gene_id "MSTRG.196953"; transcript_id "MSTRG.196953.20"; exon_number "51";
chr9	StringTie	exon	77351317	77351446	1000	+	.	gene_id "MSTRG.196953"; transcript_id "MSTRG.196953.20"; exon_number "52";
chr9	StringTie	exon	77353409	77353641	1000	+	.	gene_id "MSTRG.196953"; transcript_id "MSTRG.196953.20"; exon_number "53";
chr9	StringTie	exon	77356714	77356867	1000	+	.	gene_id "MSTRG.196953"; transcript_id "MSTRG.196953.20"; exon_number "54";
chr9	StringTie	exon	77357692	77357838	1000	+	.	gene_id "MSTRG.196953"; transcript_id "MSTRG.196953.20"; exon_number "55";
chr9	StringTie	exon	77358357	77358438	1000	+	.	gene_id "MSTRG.196953"; transcript_id "MSTRG.196953.20"; exon_number "56";
chr9	StringTie	exon	77359333	77359402	1000	+	.	gene_id "MSTRG.196953"; transcript_id "MSTRG.196953.20"; exon_number "57";
chr9	StringTie	exon	77360536	77360641	1000	+	.	gene_id "MSTRG.196953"; transcript_id "MSTRG.196953.20"; exon_number "58";
chr9	StringTie	exon	77365460	77365573	1000	+	.	gene_id "MSTRG.196953"; transcript_id "MSTRG.196953.20"; exon_number "59";
chr9	StringTie	exon	77366727	77366872	1000	+	.	gene_id "MSTRG.196953"; transcript_id "MSTRG.196953.20"; exon_number "60";
chr9	StringTie	exon	77368055	77368136	1000	+	.	gene_id "MSTRG.196953"; transcript_id "MSTRG.196953.20"; exon_number "61";
chr9	StringTie	exon	77369299	77369412	1000	+	.	gene_id "MSTRG.196953"; transcript_id "MSTRG.196953.20"; exon_number "62";
chr9	StringTie	exon	77370257	77370332	1000	+	.	gene_id "MSTRG.196953"; transcript_id "MSTRG.196953.20"; exon_number "63";
chr9	StringTie	exon	77370415	77370578	1000	+	.	gene_id "MSTRG.196953"; transcript_id "MSTRG.196953.20"; exon_number "64";
chr9	StringTie	exon	77370890	77370935	1000	+	.	gene_id "MSTRG.196953"; transcript_id "MSTRG.196953.20"; exon_number "65";
chr9	StringTie	exon	77371026	77371149	1000	+	.	gene_id "MSTRG.196953"; transcript_id "MSTRG.196953.20"; exon_number "66";
chr9	StringTie	exon	77381976	77382087	1000	+	.	gene_id "MSTRG.196953"; transcript_id "MSTRG.196953.20"; exon_number "67";
chr9	StringTie	exon	77384585	77385141	1000	+	.	gene_id "MSTRG.196953"; transcript_id "MSTRG.196953.20"; exon_number "68";
chr9	StringTie	transcript	77177548	77421694	1000	+	.	gene_id "MSTRG.196953"; transcript_id "MSTRG.196953.21";
chr9	StringTie	exon	77177548	77177804	1000	+	.	gene_id "MSTRG.196953"; transcript_id "MSTRG.196953.21"; exon_number "1";
chr9	StringTie	exon	77199945	77199988	1000	+	.	gene_id "MSTRG.196953"; transcript_id "MSTRG.196953.21"; exon_number "2";
chr9	StringTie	exon	77201365	77201407	1000	+	.	gene_id "MSTRG.196953"; transcript_id "MSTRG.196953.21"; exon_number "3";
chr9	StringTie	exon	77205313	77205408	1000	+	.	gene_id "MSTRG.196953"; transcript_id "MSTRG.196953.21"; exon_number "4";
chr9	StringTie	exon	77205978	77206079	1000	+	.	gene_id "MSTRG.196953"; transcript_id "MSTRG.196953.21"; exon_number "5";
chr9	StringTie	exon	77209423	77209532	1000	+	.	gene_id "MSTRG.196953"; transcript_id "MSTRG.196953.21"; exon_number "6";
chr9	StringTie	exon	77210616	77210675	1000	+	.	gene_id "MSTRG.196953"; transcript_id "MSTRG.196953.21"; exon_number "7";
chr9	StringTie	exon	77211213	77213028	1000	+	.	gene_id "MSTRG.196953"; transcript_id "MSTRG.196953.21"; exon_number "8";
chr9	StringTie	exon	77213234	77213314	1000	+	.	gene_id "MSTRG.196953"; transcript_id "MSTRG.196953.21"; exon_number "9";
chr9	StringTie	exon	77214329	77214386	1000	+	.	gene_id "MSTRG.196953"; transcript_id "MSTRG.196953.21"; exon_number "10";
chr9	StringTie	exon	77219954	77220081	1000	+	.	gene_id "MSTRG.196953"; transcript_id "MSTRG.196953.21"; exon_number "11";
chr9	StringTie	exon	77220277	77220383	1000	+	.	gene_id "MSTRG.196953"; transcript_id "MSTRG.196953.21"; exon_number "12";
chr9	StringTie	exon	77221185	77221356	1000	+	.	gene_id "MSTRG.196953"; transcript_id "MSTRG.196953.21"; exon_number "13";
chr9	StringTie	exon	77225926	77225988	1000	+	.	gene_id "MSTRG.196953"; transcript_id "MSTRG.196953.21"; exon_number "14";
chr9	StringTie	exon	77226466	77226598	1000	+	.	gene_id "MSTRG.196953"; transcript_id "MSTRG.196953.21"; exon_number "15";
chr9	StringTie	exon	77227391	77227485	1000	+	.	gene_id "MSTRG.196953"; transcript_id "MSTRG.196953.21"; exon_number "16";
chr9	StringTie	exon	77228122	77228264	1000	+	.	gene_id "MSTRG.196953"; transcript_id "MSTRG.196953.21"; exon_number "17";
chr9	StringTie	exon	77238002	77238191	1000	+	.	gene_id "MSTRG.196953"; transcript_id "MSTRG.196953.21"; exon_number "18";
chr9	StringTie	exon	77238272	77238386	1000	+	.	gene_id "MSTRG.196953"; transcript_id "MSTRG.196953.21"; exon_number "19";
chr9	StringTie	exon	77247259	77247395	1000	+	.	gene_id "MSTRG.196953"; transcript_id "MSTRG.196953.21"; exon_number "20";
chr9	StringTie	exon	77250097	77250229	1000	+	.	gene_id "MSTRG.196953"; transcript_id "MSTRG.196953.21"; exon_number "21";
chr9	StringTie	exon	77252235	77252352	1000	+	.	gene_id "MSTRG.196953"; transcript_id "MSTRG.196953.21"; exon_number "22";
chr9	StringTie	exon	77260086	77260224	1000	+	.	gene_id "MSTRG.196953"; transcript_id "MSTRG.196953.21"; exon_number "23";
chr9	StringTie	exon	77273280	77273364	1000	+	.	gene_id "MSTRG.196953"; transcript_id "MSTRG.196953.21"; exon_number "24";
chr9	StringTie	exon	77275498	77275652	1000	+	.	gene_id "MSTRG.196953"; transcript_id "MSTRG.196953.21"; exon_number "25";
chr9	StringTie	exon	77276065	77276221	1000	+	.	gene_id "MSTRG.196953"; transcript_id "MSTRG.196953.21"; exon_number "26";
chr9	StringTie	exon	77280159	77280238	1000	+	.	gene_id "MSTRG.196953"; transcript_id "MSTRG.196953.21"; exon_number "27";
chr9	StringTie	exon	77281867	77281926	1000	+	.	gene_id "MSTRG.196953"; transcript_id "MSTRG.196953.21"; exon_number "28";
chr9	StringTie	exon	77282121	77282274	1000	+	.	gene_id "MSTRG.196953"; transcript_id "MSTRG.196953.21"; exon_number "29";
chr9	StringTie	exon	77283355	77283471	1000	+	.	gene_id "MSTRG.196953"; transcript_id "MSTRG.196953.21"; exon_number "30";
chr9	StringTie	exon	77283547	77283650	1000	+	.	gene_id "MSTRG.196953"; transcript_id "MSTRG.196953.21"; exon_number "31";
chr9	StringTie	exon	77293341	77293508	1000	+	.	gene_id "MSTRG.196953"; transcript_id "MSTRG.196953.21"; exon_number "32";
chr9	StringTie	exon	77295542	77295846	1000	+	.	gene_id "MSTRG.196953"; transcript_id "MSTRG.196953.21"; exon_number "33";
chr9	StringTie	exon	77302915	77303062	1000	+	.	gene_id "MSTRG.196953"; transcript_id "MSTRG.196953.21"; exon_number "34";
chr9	StringTie	exon	77307945	77308098	1000	+	.	gene_id "MSTRG.196953"; transcript_id "MSTRG.196953.21"; exon_number "35";
chr9	StringTie	exon	77313992	77314119	1000	+	.	gene_id "MSTRG.196953"; transcript_id "MSTRG.196953.21"; exon_number "36";
chr9	StringTie	exon	77314495	77314664	1000	+	.	gene_id "MSTRG.196953"; transcript_id "MSTRG.196953.21"; exon_number "37";
chr9	StringTie	exon	77315253	77315470	1000	+	.	gene_id "MSTRG.196953"; transcript_id "MSTRG.196953.21"; exon_number "38";
chr9	StringTie	exon	77316174	77316406	1000	+	.	gene_id "MSTRG.196953"; transcript_id "MSTRG.196953.21"; exon_number "39";
chr9	StringTie	exon	77317606	77317698	1000	+	.	gene_id "MSTRG.196953"; transcript_id "MSTRG.196953.21"; exon_number "40";
chr9	StringTie	exon	77318235	77318591	1000	+	.	gene_id "MSTRG.196953"; transcript_id "MSTRG.196953.21"; exon_number "41";
chr9	StringTie	exon	77319572	77319673	1000	+	.	gene_id "MSTRG.196953"; transcript_id "MSTRG.196953.21"; exon_number "42";
chr9	StringTie	exon	77321169	77321327	1000	+	.	gene_id "MSTRG.196953"; transcript_id "MSTRG.196953.21"; exon_number "43";
chr9	StringTie	exon	77321491	77321746	1000	+	.	gene_id "MSTRG.196953"; transcript_id "MSTRG.196953.21"; exon_number "44";
chr9	StringTie	exon	77323067	77323227	1000	+	.	gene_id "MSTRG.196953"; transcript_id "MSTRG.196953.21"; exon_number "45";
chr9	StringTie	exon	77332010	77332113	1000	+	.	gene_id "MSTRG.196953"; transcript_id "MSTRG.196953.21"; exon_number "46";
chr9	StringTie	exon	77337255	77337537	1000	+	.	gene_id "MSTRG.196953"; transcript_id "MSTRG.196953.21"; exon_number "47";
chr9	StringTie	exon	77339516	77339911	1000	+	.	gene_id "MSTRG.196953"; transcript_id "MSTRG.196953.21"; exon_number "48";
chr9	StringTie	exon	77340178	77340282	1000	+	.	gene_id "MSTRG.196953"; transcript_id "MSTRG.196953.21"; exon_number "49";
chr9	StringTie	exon	77340404	77340550	1000	+	.	gene_id "MSTRG.196953"; transcript_id "MSTRG.196953.21"; exon_number "50";
chr9	StringTie	exon	77344153	77344281	1000	+	.	gene_id "MSTRG.196953"; transcript_id "MSTRG.196953.21"; exon_number "51";
chr9	StringTie	exon	77345009	77345142	1000	+	.	gene_id "MSTRG.196953"; transcript_id "MSTRG.196953.21"; exon_number "52";
chr9	StringTie	exon	77351317	77351446	1000	+	.	gene_id "MSTRG.196953"; transcript_id "MSTRG.196953.21"; exon_number "53";
chr9	StringTie	exon	77353409	77353641	1000	+	.	gene_id "MSTRG.196953"; transcript_id "MSTRG.196953.21"; exon_number "54";
chr9	StringTie	exon	77356714	77356867	1000	+	.	gene_id "MSTRG.196953"; transcript_id "MSTRG.196953.21"; exon_number "55";
chr9	StringTie	exon	77357692	77357838	1000	+	.	gene_id "MSTRG.196953"; transcript_id "MSTRG.196953.21"; exon_number "56";
chr9	StringTie	exon	77358357	77358438	1000	+	.	gene_id "MSTRG.196953"; transcript_id "MSTRG.196953.21"; exon_number "57";
chr9	StringTie	exon	77359333	77359402	1000	+	.	gene_id "MSTRG.196953"; transcript_id "MSTRG.196953.21"; exon_number "58";
chr9	StringTie	exon	77360536	77360641	1000	+	.	gene_id "MSTRG.196953"; transcript_id "MSTRG.196953.21"; exon_number "59";
chr9	StringTie	exon	77365460	77365573	1000	+	.	gene_id "MSTRG.196953"; transcript_id "MSTRG.196953.21"; exon_number "60";
chr9	StringTie	exon	77366727	77366872	1000	+	.	gene_id "MSTRG.196953"; transcript_id "MSTRG.196953.21"; exon_number "61";
chr9	StringTie	exon	77368055	77368136	1000	+	.	gene_id "MSTRG.196953"; transcript_id "MSTRG.196953.21"; exon_number "62";
chr9	StringTie	exon	77369299	77369412	1000	+	.	gene_id "MSTRG.196953"; transcript_id "MSTRG.196953.21"; exon_number "63";
chr9	StringTie	exon	77370257	77370332	1000	+	.	gene_id "MSTRG.196953"; transcript_id "MSTRG.196953.21"; exon_number "64";
chr9	StringTie	exon	77370415	77370578	1000	+	.	gene_id "MSTRG.196953"; transcript_id "MSTRG.196953.21"; exon_number "65";
chr9	StringTie	exon	77370890	77370935	1000	+	.	gene_id "MSTRG.196953"; transcript_id "MSTRG.196953.21"; exon_number "66";
chr9	StringTie	exon	77371026	77371149	1000	+	.	gene_id "MSTRG.196953"; transcript_id "MSTRG.196953.21"; exon_number "67";
chr9	StringTie	exon	77381976	77382087	1000	+	.	gene_id "MSTRG.196953"; transcript_id "MSTRG.196953.21"; exon_number "68";
chr9	StringTie	exon	77389995	77390142	1000	+	.	gene_id "MSTRG.196953"; transcript_id "MSTRG.196953.21"; exon_number "69";
chr9	StringTie	exon	77403236	77403321	1000	+	.	gene_id "MSTRG.196953"; transcript_id "MSTRG.196953.21"; exon_number "70";
chr9	StringTie	exon	77405864	77405987	1000	+	.	gene_id "MSTRG.196953"; transcript_id "MSTRG.196953.21"; exon_number "71";
chr9	StringTie	exon	77407533	77407607	1000	+	.	gene_id "MSTRG.196953"; transcript_id "MSTRG.196953.21"; exon_number "72";
chr9	StringTie	exon	77415956	77421694	1000	+	.	gene_id "MSTRG.196953"; transcript_id "MSTRG.196953.21"; exon_number "73";
chr9	StringTie	transcript	77177552	77421719	1000	+	.	gene_id "MSTRG.196953"; transcript_id "MSTRG.196953.22";
chr9	StringTie	exon	77177552	77177804	1000	+	.	gene_id "MSTRG.196953"; transcript_id "MSTRG.196953.22"; exon_number "1";
chr9	StringTie	exon	77199945	77199988	1000	+	.	gene_id "MSTRG.196953"; transcript_id "MSTRG.196953.22"; exon_number "2";
chr9	StringTie	exon	77201365	77201407	1000	+	.	gene_id "MSTRG.196953"; transcript_id "MSTRG.196953.22"; exon_number "3";
chr9	StringTie	exon	77205313	77205408	1000	+	.	gene_id "MSTRG.196953"; transcript_id "MSTRG.196953.22"; exon_number "4";
chr9	StringTie	exon	77205978	77206079	1000	+	.	gene_id "MSTRG.196953"; transcript_id "MSTRG.196953.22"; exon_number "5";
chr9	StringTie	exon	77209423	77209532	1000	+	.	gene_id "MSTRG.196953"; transcript_id "MSTRG.196953.22"; exon_number "6";
chr9	StringTie	exon	77210616	77210675	1000	+	.	gene_id "MSTRG.196953"; transcript_id "MSTRG.196953.22"; exon_number "7";
chr9	StringTie	exon	77212969	77213028	1000	+	.	gene_id "MSTRG.196953"; transcript_id "MSTRG.196953.22"; exon_number "8";
chr9	StringTie	exon	77213234	77213314	1000	+	.	gene_id "MSTRG.196953"; transcript_id "MSTRG.196953.22"; exon_number "9";
chr9	StringTie	exon	77214329	77214386	1000	+	.	gene_id "MSTRG.196953"; transcript_id "MSTRG.196953.22"; exon_number "10";
chr9	StringTie	exon	77219954	77220081	1000	+	.	gene_id "MSTRG.196953"; transcript_id "MSTRG.196953.22"; exon_number "11";
chr9	StringTie	exon	77220277	77220383	1000	+	.	gene_id "MSTRG.196953"; transcript_id "MSTRG.196953.22"; exon_number "12";
chr9	StringTie	exon	77221185	77221356	1000	+	.	gene_id "MSTRG.196953"; transcript_id "MSTRG.196953.22"; exon_number "13";
chr9	StringTie	exon	77225926	77225988	1000	+	.	gene_id "MSTRG.196953"; transcript_id "MSTRG.196953.22"; exon_number "14";
chr9	StringTie	exon	77226466	77226598	1000	+	.	gene_id "MSTRG.196953"; transcript_id "MSTRG.196953.22"; exon_number "15";
chr9	StringTie	exon	77227391	77227485	1000	+	.	gene_id "MSTRG.196953"; transcript_id "MSTRG.196953.22"; exon_number "16";
chr9	StringTie	exon	77228122	77228264	1000	+	.	gene_id "MSTRG.196953"; transcript_id "MSTRG.196953.22"; exon_number "17";
chr9	StringTie	exon	77238002	77238191	1000	+	.	gene_id "MSTRG.196953"; transcript_id "MSTRG.196953.22"; exon_number "18";
chr9	StringTie	exon	77238272	77238386	1000	+	.	gene_id "MSTRG.196953"; transcript_id "MSTRG.196953.22"; exon_number "19";
chr9	StringTie	exon	77247259	77247395	1000	+	.	gene_id "MSTRG.196953"; transcript_id "MSTRG.196953.22"; exon_number "20";
chr9	StringTie	exon	77250097	77250229	1000	+	.	gene_id "MSTRG.196953"; transcript_id "MSTRG.196953.22"; exon_number "21";
chr9	StringTie	exon	77252235	77252352	1000	+	.	gene_id "MSTRG.196953"; transcript_id "MSTRG.196953.22"; exon_number "22";
chr9	StringTie	exon	77260086	77260224	1000	+	.	gene_id "MSTRG.196953"; transcript_id "MSTRG.196953.22"; exon_number "23";
chr9	StringTie	exon	77273280	77273364	1000	+	.	gene_id "MSTRG.196953"; transcript_id "MSTRG.196953.22"; exon_number "24";
chr9	StringTie	exon	77275498	77275652	1000	+	.	gene_id "MSTRG.196953"; transcript_id "MSTRG.196953.22"; exon_number "25";
chr9	StringTie	exon	77276065	77276221	1000	+	.	gene_id "MSTRG.196953"; transcript_id "MSTRG.196953.22"; exon_number "26";
chr9	StringTie	exon	77280159	77280238	1000	+	.	gene_id "MSTRG.196953"; transcript_id "MSTRG.196953.22"; exon_number "27";
chr9	StringTie	exon	77281867	77281926	1000	+	.	gene_id "MSTRG.196953"; transcript_id "MSTRG.196953.22"; exon_number "28";
chr9	StringTie	exon	77282121	77282274	1000	+	.	gene_id "MSTRG.196953"; transcript_id "MSTRG.196953.22"; exon_number "29";
chr9	StringTie	exon	77283355	77283471	1000	+	.	gene_id "MSTRG.196953"; transcript_id "MSTRG.196953.22"; exon_number "30";
chr9	StringTie	exon	77283547	77283650	1000	+	.	gene_id "MSTRG.196953"; transcript_id "MSTRG.196953.22"; exon_number "31";
chr9	StringTie	exon	77293341	77293508	1000	+	.	gene_id "MSTRG.196953"; transcript_id "MSTRG.196953.22"; exon_number "32";
chr9	StringTie	exon	77295542	77295846	1000	+	.	gene_id "MSTRG.196953"; transcript_id "MSTRG.196953.22"; exon_number "33";
chr9	StringTie	exon	77302915	77303062	1000	+	.	gene_id "MSTRG.196953"; transcript_id "MSTRG.196953.22"; exon_number "34";
chr9	StringTie	exon	77307945	77308098	1000	+	.	gene_id "MSTRG.196953"; transcript_id "MSTRG.196953.22"; exon_number "35";
chr9	StringTie	exon	77313992	77314119	1000	+	.	gene_id "MSTRG.196953"; transcript_id "MSTRG.196953.22"; exon_number "36";
chr9	StringTie	exon	77314495	77314664	1000	+	.	gene_id "MSTRG.196953"; transcript_id "MSTRG.196953.22"; exon_number "37";
chr9	StringTie	exon	77315253	77315470	1000	+	.	gene_id "MSTRG.196953"; transcript_id "MSTRG.196953.22"; exon_number "38";
chr9	StringTie	exon	77316174	77316406	1000	+	.	gene_id "MSTRG.196953"; transcript_id "MSTRG.196953.22"; exon_number "39";
chr9	StringTie	exon	77317606	77317698	1000	+	.	gene_id "MSTRG.196953"; transcript_id "MSTRG.196953.22"; exon_number "40";
chr9	StringTie	exon	77318235	77318591	1000	+	.	gene_id "MSTRG.196953"; transcript_id "MSTRG.196953.22"; exon_number "41";
chr9	StringTie	exon	77319572	77319673	1000	+	.	gene_id "MSTRG.196953"; transcript_id "MSTRG.196953.22"; exon_number "42";
chr9	StringTie	exon	77321169	77321327	1000	+	.	gene_id "MSTRG.196953"; transcript_id "MSTRG.196953.22"; exon_number "43";
chr9	StringTie	exon	77321491	77321746	1000	+	.	gene_id "MSTRG.196953"; transcript_id "MSTRG.196953.22"; exon_number "44";
chr9	StringTie	exon	77323067	77323227	1000	+	.	gene_id "MSTRG.196953"; transcript_id "MSTRG.196953.22"; exon_number "45";
chr9	StringTie	exon	77332010	77332113	1000	+	.	gene_id "MSTRG.196953"; transcript_id "MSTRG.196953.22"; exon_number "46";
chr9	StringTie	exon	77337255	77337537	1000	+	.	gene_id "MSTRG.196953"; transcript_id "MSTRG.196953.22"; exon_number "47";
chr9	StringTie	exon	77339516	77339911	1000	+	.	gene_id "MSTRG.196953"; transcript_id "MSTRG.196953.22"; exon_number "48";
chr9	StringTie	exon	77340178	77340282	1000	+	.	gene_id "MSTRG.196953"; transcript_id "MSTRG.196953.22"; exon_number "49";
chr9	StringTie	exon	77340404	77340550	1000	+	.	gene_id "MSTRG.196953"; transcript_id "MSTRG.196953.22"; exon_number "50";
chr9	StringTie	exon	77344153	77344281	1000	+	.	gene_id "MSTRG.196953"; transcript_id "MSTRG.196953.22"; exon_number "51";
chr9	StringTie	exon	77345009	77345142	1000	+	.	gene_id "MSTRG.196953"; transcript_id "MSTRG.196953.22"; exon_number "52";
chr9	StringTie	exon	77351317	77351446	1000	+	.	gene_id "MSTRG.196953"; transcript_id "MSTRG.196953.22"; exon_number "53";
chr9	StringTie	exon	77353409	77353641	1000	+	.	gene_id "MSTRG.196953"; transcript_id "MSTRG.196953.22"; exon_number "54";
chr9	StringTie	exon	77356714	77356867	1000	+	.	gene_id "MSTRG.196953"; transcript_id "MSTRG.196953.22"; exon_number "55";
chr9	StringTie	exon	77357692	77357838	1000	+	.	gene_id "MSTRG.196953"; transcript_id "MSTRG.196953.22"; exon_number "56";
chr9	StringTie	exon	77358357	77358438	1000	+	.	gene_id "MSTRG.196953"; transcript_id "MSTRG.196953.22"; exon_number "57";
chr9	StringTie	exon	77359333	77359402	1000	+	.	gene_id "MSTRG.196953"; transcript_id "MSTRG.196953.22"; exon_number "58";
chr9	StringTie	exon	77360536	77360641	1000	+	.	gene_id "MSTRG.196953"; transcript_id "MSTRG.196953.22"; exon_number "59";
chr9	StringTie	exon	77365460	77365573	1000	+	.	gene_id "MSTRG.196953"; transcript_id "MSTRG.196953.22"; exon_number "60";
chr9	StringTie	exon	77366727	77366872	1000	+	.	gene_id "MSTRG.196953"; transcript_id "MSTRG.196953.22"; exon_number "61";
chr9	StringTie	exon	77368055	77368136	1000	+	.	gene_id "MSTRG.196953"; transcript_id "MSTRG.196953.22"; exon_number "62";
chr9	StringTie	exon	77369299	77369412	1000	+	.	gene_id "MSTRG.196953"; transcript_id "MSTRG.196953.22"; exon_number "63";
chr9	StringTie	exon	77370257	77370332	1000	+	.	gene_id "MSTRG.196953"; transcript_id "MSTRG.196953.22"; exon_number "64";
chr9	StringTie	exon	77370415	77370578	1000	+	.	gene_id "MSTRG.196953"; transcript_id "MSTRG.196953.22"; exon_number "65";
chr9	StringTie	exon	77370890	77370935	1000	+	.	gene_id "MSTRG.196953"; transcript_id "MSTRG.196953.22"; exon_number "66";
chr9	StringTie	exon	77371026	77371149	1000	+	.	gene_id "MSTRG.196953"; transcript_id "MSTRG.196953.22"; exon_number "67";
chr9	StringTie	exon	77381976	77382087	1000	+	.	gene_id "MSTRG.196953"; transcript_id "MSTRG.196953.22"; exon_number "68";
chr9	StringTie	exon	77390046	77390142	1000	+	.	gene_id "MSTRG.196953"; transcript_id "MSTRG.196953.22"; exon_number "69";
chr9	StringTie	exon	77403236	77403321	1000	+	.	gene_id "MSTRG.196953"; transcript_id "MSTRG.196953.22"; exon_number "70";
chr9	StringTie	exon	77405864	77405987	1000	+	.	gene_id "MSTRG.196953"; transcript_id "MSTRG.196953.22"; exon_number "71";
chr9	StringTie	exon	77407533	77407607	1000	+	.	gene_id "MSTRG.196953"; transcript_id "MSTRG.196953.22"; exon_number "72";
chr9	StringTie	exon	77415956	77421719	1000	+	.	gene_id "MSTRG.196953"; transcript_id "MSTRG.196953.22"; exon_number "73";
chr9	StringTie	transcript	77177555	77421514	1000	+	.	gene_id "MSTRG.196953"; transcript_id "MSTRG.196953.23";
chr9	StringTie	exon	77177555	77177804	1000	+	.	gene_id "MSTRG.196953"; transcript_id "MSTRG.196953.23"; exon_number "1";
chr9	StringTie	exon	77199945	77199988	1000	+	.	gene_id "MSTRG.196953"; transcript_id "MSTRG.196953.23"; exon_number "2";
chr9	StringTie	exon	77205313	77205408	1000	+	.	gene_id "MSTRG.196953"; transcript_id "MSTRG.196953.23"; exon_number "3";
chr9	StringTie	exon	77205978	77206079	1000	+	.	gene_id "MSTRG.196953"; transcript_id "MSTRG.196953.23"; exon_number "4";
chr9	StringTie	exon	77209423	77209532	1000	+	.	gene_id "MSTRG.196953"; transcript_id "MSTRG.196953.23"; exon_number "5";
chr9	StringTie	exon	77210616	77210675	1000	+	.	gene_id "MSTRG.196953"; transcript_id "MSTRG.196953.23"; exon_number "6";
chr9	StringTie	exon	77212969	77213028	1000	+	.	gene_id "MSTRG.196953"; transcript_id "MSTRG.196953.23"; exon_number "7";
chr9	StringTie	exon	77213234	77213314	1000	+	.	gene_id "MSTRG.196953"; transcript_id "MSTRG.196953.23"; exon_number "8";
chr9	StringTie	exon	77214329	77214386	1000	+	.	gene_id "MSTRG.196953"; transcript_id "MSTRG.196953.23"; exon_number "9";
chr9	StringTie	exon	77219954	77220081	1000	+	.	gene_id "MSTRG.196953"; transcript_id "MSTRG.196953.23"; exon_number "10";
chr9	StringTie	exon	77220277	77220383	1000	+	.	gene_id "MSTRG.196953"; transcript_id "MSTRG.196953.23"; exon_number "11";
chr9	StringTie	exon	77221185	77221356	1000	+	.	gene_id "MSTRG.196953"; transcript_id "MSTRG.196953.23"; exon_number "12";
chr9	StringTie	exon	77225926	77225988	1000	+	.	gene_id "MSTRG.196953"; transcript_id "MSTRG.196953.23"; exon_number "13";
chr9	StringTie	exon	77226466	77226598	1000	+	.	gene_id "MSTRG.196953"; transcript_id "MSTRG.196953.23"; exon_number "14";
chr9	StringTie	exon	77227391	77227485	1000	+	.	gene_id "MSTRG.196953"; transcript_id "MSTRG.196953.23"; exon_number "15";
chr9	StringTie	exon	77228122	77228264	1000	+	.	gene_id "MSTRG.196953"; transcript_id "MSTRG.196953.23"; exon_number "16";
chr9	StringTie	exon	77238002	77238191	1000	+	.	gene_id "MSTRG.196953"; transcript_id "MSTRG.196953.23"; exon_number "17";
chr9	StringTie	exon	77238272	77238386	1000	+	.	gene_id "MSTRG.196953"; transcript_id "MSTRG.196953.23"; exon_number "18";
chr9	StringTie	exon	77247259	77247395	1000	+	.	gene_id "MSTRG.196953"; transcript_id "MSTRG.196953.23"; exon_number "19";
chr9	StringTie	exon	77250097	77250229	1000	+	.	gene_id "MSTRG.196953"; transcript_id "MSTRG.196953.23"; exon_number "20";
chr9	StringTie	exon	77252235	77252352	1000	+	.	gene_id "MSTRG.196953"; transcript_id "MSTRG.196953.23"; exon_number "21";
chr9	StringTie	exon	77260086	77260224	1000	+	.	gene_id "MSTRG.196953"; transcript_id "MSTRG.196953.23"; exon_number "22";
chr9	StringTie	exon	77273280	77273364	1000	+	.	gene_id "MSTRG.196953"; transcript_id "MSTRG.196953.23"; exon_number "23";
chr9	StringTie	exon	77275498	77275652	1000	+	.	gene_id "MSTRG.196953"; transcript_id "MSTRG.196953.23"; exon_number "24";
chr9	StringTie	exon	77276065	77276221	1000	+	.	gene_id "MSTRG.196953"; transcript_id "MSTRG.196953.23"; exon_number "25";
chr9	StringTie	exon	77280159	77280238	1000	+	.	gene_id "MSTRG.196953"; transcript_id "MSTRG.196953.23"; exon_number "26";
chr9	StringTie	exon	77281867	77281926	1000	+	.	gene_id "MSTRG.196953"; transcript_id "MSTRG.196953.23"; exon_number "27";
chr9	StringTie	exon	77282121	77282274	1000	+	.	gene_id "MSTRG.196953"; transcript_id "MSTRG.196953.23"; exon_number "28";
chr9	StringTie	exon	77283355	77283471	1000	+	.	gene_id "MSTRG.196953"; transcript_id "MSTRG.196953.23"; exon_number "29";
chr9	StringTie	exon	77283547	77283650	1000	+	.	gene_id "MSTRG.196953"; transcript_id "MSTRG.196953.23"; exon_number "30";
chr9	StringTie	exon	77293341	77293508	1000	+	.	gene_id "MSTRG.196953"; transcript_id "MSTRG.196953.23"; exon_number "31";
chr9	StringTie	exon	77295542	77295846	1000	+	.	gene_id "MSTRG.196953"; transcript_id "MSTRG.196953.23"; exon_number "32";
chr9	StringTie	exon	77302915	77303062	1000	+	.	gene_id "MSTRG.196953"; transcript_id "MSTRG.196953.23"; exon_number "33";
chr9	StringTie	exon	77307945	77308098	1000	+	.	gene_id "MSTRG.196953"; transcript_id "MSTRG.196953.23"; exon_number "34";
chr9	StringTie	exon	77313992	77314119	1000	+	.	gene_id "MSTRG.196953"; transcript_id "MSTRG.196953.23"; exon_number "35";
chr9	StringTie	exon	77314495	77314664	1000	+	.	gene_id "MSTRG.196953"; transcript_id "MSTRG.196953.23"; exon_number "36";
chr9	StringTie	exon	77315253	77315470	1000	+	.	gene_id "MSTRG.196953"; transcript_id "MSTRG.196953.23"; exon_number "37";
chr9	StringTie	exon	77316174	77316406	1000	+	.	gene_id "MSTRG.196953"; transcript_id "MSTRG.196953.23"; exon_number "38";
chr9	StringTie	exon	77317606	77317698	1000	+	.	gene_id "MSTRG.196953"; transcript_id "MSTRG.196953.23"; exon_number "39";
chr9	StringTie	exon	77318235	77318591	1000	+	.	gene_id "MSTRG.196953"; transcript_id "MSTRG.196953.23"; exon_number "40";
chr9	StringTie	exon	77319572	77319673	1000	+	.	gene_id "MSTRG.196953"; transcript_id "MSTRG.196953.23"; exon_number "41";
chr9	StringTie	exon	77321169	77321327	1000	+	.	gene_id "MSTRG.196953"; transcript_id "MSTRG.196953.23"; exon_number "42";
chr9	StringTie	exon	77321491	77321746	1000	+	.	gene_id "MSTRG.196953"; transcript_id "MSTRG.196953.23"; exon_number "43";
chr9	StringTie	exon	77323067	77323227	1000	+	.	gene_id "MSTRG.196953"; transcript_id "MSTRG.196953.23"; exon_number "44";
chr9	StringTie	exon	77332010	77332113	1000	+	.	gene_id "MSTRG.196953"; transcript_id "MSTRG.196953.23"; exon_number "45";
chr9	StringTie	exon	77337255	77337537	1000	+	.	gene_id "MSTRG.196953"; transcript_id "MSTRG.196953.23"; exon_number "46";
chr9	StringTie	exon	77339516	77339911	1000	+	.	gene_id "MSTRG.196953"; transcript_id "MSTRG.196953.23"; exon_number "47";
chr9	StringTie	exon	77340178	77340282	1000	+	.	gene_id "MSTRG.196953"; transcript_id "MSTRG.196953.23"; exon_number "48";
chr9	StringTie	exon	77340404	77340550	1000	+	.	gene_id "MSTRG.196953"; transcript_id "MSTRG.196953.23"; exon_number "49";
chr9	StringTie	exon	77344153	77344281	1000	+	.	gene_id "MSTRG.196953"; transcript_id "MSTRG.196953.23"; exon_number "50";
chr9	StringTie	exon	77345009	77345142	1000	+	.	gene_id "MSTRG.196953"; transcript_id "MSTRG.196953.23"; exon_number "51";
chr9	StringTie	exon	77351317	77351446	1000	+	.	gene_id "MSTRG.196953"; transcript_id "MSTRG.196953.23"; exon_number "52";
chr9	StringTie	exon	77353409	77353641	1000	+	.	gene_id "MSTRG.196953"; transcript_id "MSTRG.196953.23"; exon_number "53";
chr9	StringTie	exon	77356714	77356867	1000	+	.	gene_id "MSTRG.196953"; transcript_id "MSTRG.196953.23"; exon_number "54";
chr9	StringTie	exon	77357692	77357838	1000	+	.	gene_id "MSTRG.196953"; transcript_id "MSTRG.196953.23"; exon_number "55";
chr9	StringTie	exon	77358357	77358438	1000	+	.	gene_id "MSTRG.196953"; transcript_id "MSTRG.196953.23"; exon_number "56";
chr9	StringTie	exon	77359333	77359402	1000	+	.	gene_id "MSTRG.196953"; transcript_id "MSTRG.196953.23"; exon_number "57";
chr9	StringTie	exon	77360536	77360641	1000	+	.	gene_id "MSTRG.196953"; transcript_id "MSTRG.196953.23"; exon_number "58";
chr9	StringTie	exon	77365460	77365573	1000	+	.	gene_id "MSTRG.196953"; transcript_id "MSTRG.196953.23"; exon_number "59";
chr9	StringTie	exon	77366727	77366872	1000	+	.	gene_id "MSTRG.196953"; transcript_id "MSTRG.196953.23"; exon_number "60";
chr9	StringTie	exon	77368055	77368136	1000	+	.	gene_id "MSTRG.196953"; transcript_id "MSTRG.196953.23"; exon_number "61";
chr9	StringTie	exon	77369299	77369412	1000	+	.	gene_id "MSTRG.196953"; transcript_id "MSTRG.196953.23"; exon_number "62";
chr9	StringTie	exon	77370257	77370332	1000	+	.	gene_id "MSTRG.196953"; transcript_id "MSTRG.196953.23"; exon_number "63";
chr9	StringTie	exon	77370415	77370578	1000	+	.	gene_id "MSTRG.196953"; transcript_id "MSTRG.196953.23"; exon_number "64";
chr9	StringTie	exon	77370890	77370935	1000	+	.	gene_id "MSTRG.196953"; transcript_id "MSTRG.196953.23"; exon_number "65";
chr9	StringTie	exon	77371026	77371149	1000	+	.	gene_id "MSTRG.196953"; transcript_id "MSTRG.196953.23"; exon_number "66";
chr9	StringTie	exon	77381976	77382087	1000	+	.	gene_id "MSTRG.196953"; transcript_id "MSTRG.196953.23"; exon_number "67";
chr9	StringTie	exon	77403236	77403321	1000	+	.	gene_id "MSTRG.196953"; transcript_id "MSTRG.196953.23"; exon_number "68";
chr9	StringTie	exon	77405864	77405987	1000	+	.	gene_id "MSTRG.196953"; transcript_id "MSTRG.196953.23"; exon_number "69";
chr9	StringTie	exon	77407533	77407607	1000	+	.	gene_id "MSTRG.196953"; transcript_id "MSTRG.196953.23"; exon_number "70";
chr9	StringTie	exon	77415956	77421514	1000	+	.	gene_id "MSTRG.196953"; transcript_id "MSTRG.196953.23"; exon_number "71";
chr9	StringTie	transcript	77177556	77421789	1000	+	.	gene_id "MSTRG.196953"; transcript_id "MSTRG.196953.24";
chr9	StringTie	exon	77177556	77177804	1000	+	.	gene_id "MSTRG.196953"; transcript_id "MSTRG.196953.24"; exon_number "1";
chr9	StringTie	exon	77199945	77199988	1000	+	.	gene_id "MSTRG.196953"; transcript_id "MSTRG.196953.24"; exon_number "2";
chr9	StringTie	exon	77201365	77201407	1000	+	.	gene_id "MSTRG.196953"; transcript_id "MSTRG.196953.24"; exon_number "3";
chr9	StringTie	exon	77205313	77205408	1000	+	.	gene_id "MSTRG.196953"; transcript_id "MSTRG.196953.24"; exon_number "4";
chr9	StringTie	exon	77205978	77206079	1000	+	.	gene_id "MSTRG.196953"; transcript_id "MSTRG.196953.24"; exon_number "5";
chr9	StringTie	exon	77209423	77209532	1000	+	.	gene_id "MSTRG.196953"; transcript_id "MSTRG.196953.24"; exon_number "6";
chr9	StringTie	exon	77210616	77210675	1000	+	.	gene_id "MSTRG.196953"; transcript_id "MSTRG.196953.24"; exon_number "7";
chr9	StringTie	exon	77212969	77213028	1000	+	.	gene_id "MSTRG.196953"; transcript_id "MSTRG.196953.24"; exon_number "8";
chr9	StringTie	exon	77213234	77213314	1000	+	.	gene_id "MSTRG.196953"; transcript_id "MSTRG.196953.24"; exon_number "9";
chr9	StringTie	exon	77214329	77214386	1000	+	.	gene_id "MSTRG.196953"; transcript_id "MSTRG.196953.24"; exon_number "10";
chr9	StringTie	exon	77219954	77220081	1000	+	.	gene_id "MSTRG.196953"; transcript_id "MSTRG.196953.24"; exon_number "11";
chr9	StringTie	exon	77220277	77220383	1000	+	.	gene_id "MSTRG.196953"; transcript_id "MSTRG.196953.24"; exon_number "12";
chr9	StringTie	exon	77221185	77221356	1000	+	.	gene_id "MSTRG.196953"; transcript_id "MSTRG.196953.24"; exon_number "13";
chr9	StringTie	exon	77225926	77225988	1000	+	.	gene_id "MSTRG.196953"; transcript_id "MSTRG.196953.24"; exon_number "14";
chr9	StringTie	exon	77226466	77226598	1000	+	.	gene_id "MSTRG.196953"; transcript_id "MSTRG.196953.24"; exon_number "15";
chr9	StringTie	exon	77227391	77227485	1000	+	.	gene_id "MSTRG.196953"; transcript_id "MSTRG.196953.24"; exon_number "16";
chr9	StringTie	exon	77228122	77228264	1000	+	.	gene_id "MSTRG.196953"; transcript_id "MSTRG.196953.24"; exon_number "17";
chr9	StringTie	exon	77238002	77238191	1000	+	.	gene_id "MSTRG.196953"; transcript_id "MSTRG.196953.24"; exon_number "18";
chr9	StringTie	exon	77238272	77238386	1000	+	.	gene_id "MSTRG.196953"; transcript_id "MSTRG.196953.24"; exon_number "19";
chr9	StringTie	exon	77247259	77247395	1000	+	.	gene_id "MSTRG.196953"; transcript_id "MSTRG.196953.24"; exon_number "20";
chr9	StringTie	exon	77250097	77250229	1000	+	.	gene_id "MSTRG.196953"; transcript_id "MSTRG.196953.24"; exon_number "21";
chr9	StringTie	exon	77252235	77252352	1000	+	.	gene_id "MSTRG.196953"; transcript_id "MSTRG.196953.24"; exon_number "22";
chr9	StringTie	exon	77260086	77260224	1000	+	.	gene_id "MSTRG.196953"; transcript_id "MSTRG.196953.24"; exon_number "23";
chr9	StringTie	exon	77273280	77273364	1000	+	.	gene_id "MSTRG.196953"; transcript_id "MSTRG.196953.24"; exon_number "24";
chr9	StringTie	exon	77275498	77275652	1000	+	.	gene_id "MSTRG.196953"; transcript_id "MSTRG.196953.24"; exon_number "25";
chr9	StringTie	exon	77276065	77276221	1000	+	.	gene_id "MSTRG.196953"; transcript_id "MSTRG.196953.24"; exon_number "26";
chr9	StringTie	exon	77280159	77280238	1000	+	.	gene_id "MSTRG.196953"; transcript_id "MSTRG.196953.24"; exon_number "27";
chr9	StringTie	exon	77281867	77281926	1000	+	.	gene_id "MSTRG.196953"; transcript_id "MSTRG.196953.24"; exon_number "28";
chr9	StringTie	exon	77282121	77282274	1000	+	.	gene_id "MSTRG.196953"; transcript_id "MSTRG.196953.24"; exon_number "29";
chr9	StringTie	exon	77283355	77283471	1000	+	.	gene_id "MSTRG.196953"; transcript_id "MSTRG.196953.24"; exon_number "30";
chr9	StringTie	exon	77283547	77283650	1000	+	.	gene_id "MSTRG.196953"; transcript_id "MSTRG.196953.24"; exon_number "31";
chr9	StringTie	exon	77293341	77293508	1000	+	.	gene_id "MSTRG.196953"; transcript_id "MSTRG.196953.24"; exon_number "32";
chr9	StringTie	exon	77295542	77295846	1000	+	.	gene_id "MSTRG.196953"; transcript_id "MSTRG.196953.24"; exon_number "33";
chr9	StringTie	exon	77302915	77303062	1000	+	.	gene_id "MSTRG.196953"; transcript_id "MSTRG.196953.24"; exon_number "34";
chr9	StringTie	exon	77307945	77308098	1000	+	.	gene_id "MSTRG.196953"; transcript_id "MSTRG.196953.24"; exon_number "35";
chr9	StringTie	exon	77313992	77314119	1000	+	.	gene_id "MSTRG.196953"; transcript_id "MSTRG.196953.24"; exon_number "36";
chr9	StringTie	exon	77314495	77314664	1000	+	.	gene_id "MSTRG.196953"; transcript_id "MSTRG.196953.24"; exon_number "37";
chr9	StringTie	exon	77315253	77315470	1000	+	.	gene_id "MSTRG.196953"; transcript_id "MSTRG.196953.24"; exon_number "38";
chr9	StringTie	exon	77316174	77316406	1000	+	.	gene_id "MSTRG.196953"; transcript_id "MSTRG.196953.24"; exon_number "39";
chr9	StringTie	exon	77317606	77317698	1000	+	.	gene_id "MSTRG.196953"; transcript_id "MSTRG.196953.24"; exon_number "40";
chr9	StringTie	exon	77318235	77318591	1000	+	.	gene_id "MSTRG.196953"; transcript_id "MSTRG.196953.24"; exon_number "41";
chr9	StringTie	exon	77319572	77319673	1000	+	.	gene_id "MSTRG.196953"; transcript_id "MSTRG.196953.24"; exon_number "42";
chr9	StringTie	exon	77321169	77321327	1000	+	.	gene_id "MSTRG.196953"; transcript_id "MSTRG.196953.24"; exon_number "43";
chr9	StringTie	exon	77321491	77321746	1000	+	.	gene_id "MSTRG.196953"; transcript_id "MSTRG.196953.24"; exon_number "44";
chr9	StringTie	exon	77323067	77323227	1000	+	.	gene_id "MSTRG.196953"; transcript_id "MSTRG.196953.24"; exon_number "45";
chr9	StringTie	exon	77332010	77332113	1000	+	.	gene_id "MSTRG.196953"; transcript_id "MSTRG.196953.24"; exon_number "46";
chr9	StringTie	exon	77337255	77337537	1000	+	.	gene_id "MSTRG.196953"; transcript_id "MSTRG.196953.24"; exon_number "47";
chr9	StringTie	exon	77339516	77339911	1000	+	.	gene_id "MSTRG.196953"; transcript_id "MSTRG.196953.24"; exon_number "48";
chr9	StringTie	exon	77340178	77340282	1000	+	.	gene_id "MSTRG.196953"; transcript_id "MSTRG.196953.24"; exon_number "49";
chr9	StringTie	exon	77340404	77340550	1000	+	.	gene_id "MSTRG.196953"; transcript_id "MSTRG.196953.24"; exon_number "50";
chr9	StringTie	exon	77344153	77344281	1000	+	.	gene_id "MSTRG.196953"; transcript_id "MSTRG.196953.24"; exon_number "51";
chr9	StringTie	exon	77345009	77345142	1000	+	.	gene_id "MSTRG.196953"; transcript_id "MSTRG.196953.24"; exon_number "52";
chr9	StringTie	exon	77351317	77351446	1000	+	.	gene_id "MSTRG.196953"; transcript_id "MSTRG.196953.24"; exon_number "53";
chr9	StringTie	exon	77353409	77353641	1000	+	.	gene_id "MSTRG.196953"; transcript_id "MSTRG.196953.24"; exon_number "54";
chr9	StringTie	exon	77356714	77356867	1000	+	.	gene_id "MSTRG.196953"; transcript_id "MSTRG.196953.24"; exon_number "55";
chr9	StringTie	exon	77357692	77357838	1000	+	.	gene_id "MSTRG.196953"; transcript_id "MSTRG.196953.24"; exon_number "56";
chr9	StringTie	exon	77358357	77358438	1000	+	.	gene_id "MSTRG.196953"; transcript_id "MSTRG.196953.24"; exon_number "57";
chr9	StringTie	exon	77359333	77359402	1000	+	.	gene_id "MSTRG.196953"; transcript_id "MSTRG.196953.24"; exon_number "58";
chr9	StringTie	exon	77360536	77360641	1000	+	.	gene_id "MSTRG.196953"; transcript_id "MSTRG.196953.24"; exon_number "59";
chr9	StringTie	exon	77365460	77365573	1000	+	.	gene_id "MSTRG.196953"; transcript_id "MSTRG.196953.24"; exon_number "60";
chr9	StringTie	exon	77366727	77366872	1000	+	.	gene_id "MSTRG.196953"; transcript_id "MSTRG.196953.24"; exon_number "61";
chr9	StringTie	exon	77368055	77368136	1000	+	.	gene_id "MSTRG.196953"; transcript_id "MSTRG.196953.24"; exon_number "62";
chr9	StringTie	exon	77369299	77369412	1000	+	.	gene_id "MSTRG.196953"; transcript_id "MSTRG.196953.24"; exon_number "63";
chr9	StringTie	exon	77370257	77370332	1000	+	.	gene_id "MSTRG.196953"; transcript_id "MSTRG.196953.24"; exon_number "64";
chr9	StringTie	exon	77370415	77370578	1000	+	.	gene_id "MSTRG.196953"; transcript_id "MSTRG.196953.24"; exon_number "65";
chr9	StringTie	exon	77370890	77370935	1000	+	.	gene_id "MSTRG.196953"; transcript_id "MSTRG.196953.24"; exon_number "66";
chr9	StringTie	exon	77371026	77371149	1000	+	.	gene_id "MSTRG.196953"; transcript_id "MSTRG.196953.24"; exon_number "67";
chr9	StringTie	exon	77381976	77382087	1000	+	.	gene_id "MSTRG.196953"; transcript_id "MSTRG.196953.24"; exon_number "68";
chr9	StringTie	exon	77389951	77390142	1000	+	.	gene_id "MSTRG.196953"; transcript_id "MSTRG.196953.24"; exon_number "69";
chr9	StringTie	exon	77403236	77403321	1000	+	.	gene_id "MSTRG.196953"; transcript_id "MSTRG.196953.24"; exon_number "70";
chr9	StringTie	exon	77405864	77405987	1000	+	.	gene_id "MSTRG.196953"; transcript_id "MSTRG.196953.24"; exon_number "71";
chr9	StringTie	exon	77407533	77407607	1000	+	.	gene_id "MSTRG.196953"; transcript_id "MSTRG.196953.24"; exon_number "72";
chr9	StringTie	exon	77415956	77421789	1000	+	.	gene_id "MSTRG.196953"; transcript_id "MSTRG.196953.24"; exon_number "73";
chr9	StringTie	transcript	77177627	77421537	1000	+	.	gene_id "MSTRG.196953"; transcript_id "MSTRG.196953.25";
chr9	StringTie	exon	77177627	77177804	1000	+	.	gene_id "MSTRG.196953"; transcript_id "MSTRG.196953.25"; exon_number "1";
chr9	StringTie	exon	77199945	77199988	1000	+	.	gene_id "MSTRG.196953"; transcript_id "MSTRG.196953.25"; exon_number "2";
chr9	StringTie	exon	77201365	77201407	1000	+	.	gene_id "MSTRG.196953"; transcript_id "MSTRG.196953.25"; exon_number "3";
chr9	StringTie	exon	77205313	77205408	1000	+	.	gene_id "MSTRG.196953"; transcript_id "MSTRG.196953.25"; exon_number "4";
chr9	StringTie	exon	77205978	77206079	1000	+	.	gene_id "MSTRG.196953"; transcript_id "MSTRG.196953.25"; exon_number "5";
chr9	StringTie	exon	77209423	77209532	1000	+	.	gene_id "MSTRG.196953"; transcript_id "MSTRG.196953.25"; exon_number "6";
chr9	StringTie	exon	77210616	77210675	1000	+	.	gene_id "MSTRG.196953"; transcript_id "MSTRG.196953.25"; exon_number "7";
chr9	StringTie	exon	77211213	77213028	1000	+	.	gene_id "MSTRG.196953"; transcript_id "MSTRG.196953.25"; exon_number "8";
chr9	StringTie	exon	77213234	77213314	1000	+	.	gene_id "MSTRG.196953"; transcript_id "MSTRG.196953.25"; exon_number "9";
chr9	StringTie	exon	77214329	77214386	1000	+	.	gene_id "MSTRG.196953"; transcript_id "MSTRG.196953.25"; exon_number "10";
chr9	StringTie	exon	77219954	77220081	1000	+	.	gene_id "MSTRG.196953"; transcript_id "MSTRG.196953.25"; exon_number "11";
chr9	StringTie	exon	77220277	77220383	1000	+	.	gene_id "MSTRG.196953"; transcript_id "MSTRG.196953.25"; exon_number "12";
chr9	StringTie	exon	77221185	77221356	1000	+	.	gene_id "MSTRG.196953"; transcript_id "MSTRG.196953.25"; exon_number "13";
chr9	StringTie	exon	77225926	77225988	1000	+	.	gene_id "MSTRG.196953"; transcript_id "MSTRG.196953.25"; exon_number "14";
chr9	StringTie	exon	77226466	77226598	1000	+	.	gene_id "MSTRG.196953"; transcript_id "MSTRG.196953.25"; exon_number "15";
chr9	StringTie	exon	77227391	77227485	1000	+	.	gene_id "MSTRG.196953"; transcript_id "MSTRG.196953.25"; exon_number "16";
chr9	StringTie	exon	77228122	77228264	1000	+	.	gene_id "MSTRG.196953"; transcript_id "MSTRG.196953.25"; exon_number "17";
chr9	StringTie	exon	77238002	77238191	1000	+	.	gene_id "MSTRG.196953"; transcript_id "MSTRG.196953.25"; exon_number "18";
chr9	StringTie	exon	77238272	77238386	1000	+	.	gene_id "MSTRG.196953"; transcript_id "MSTRG.196953.25"; exon_number "19";
chr9	StringTie	exon	77247259	77247395	1000	+	.	gene_id "MSTRG.196953"; transcript_id "MSTRG.196953.25"; exon_number "20";
chr9	StringTie	exon	77250097	77250229	1000	+	.	gene_id "MSTRG.196953"; transcript_id "MSTRG.196953.25"; exon_number "21";
chr9	StringTie	exon	77252235	77252352	1000	+	.	gene_id "MSTRG.196953"; transcript_id "MSTRG.196953.25"; exon_number "22";
chr9	StringTie	exon	77260086	77260224	1000	+	.	gene_id "MSTRG.196953"; transcript_id "MSTRG.196953.25"; exon_number "23";
chr9	StringTie	exon	77273280	77273364	1000	+	.	gene_id "MSTRG.196953"; transcript_id "MSTRG.196953.25"; exon_number "24";
chr9	StringTie	exon	77275498	77275652	1000	+	.	gene_id "MSTRG.196953"; transcript_id "MSTRG.196953.25"; exon_number "25";
chr9	StringTie	exon	77276065	77276221	1000	+	.	gene_id "MSTRG.196953"; transcript_id "MSTRG.196953.25"; exon_number "26";
chr9	StringTie	exon	77280159	77280238	1000	+	.	gene_id "MSTRG.196953"; transcript_id "MSTRG.196953.25"; exon_number "27";
chr9	StringTie	exon	77281867	77281926	1000	+	.	gene_id "MSTRG.196953"; transcript_id "MSTRG.196953.25"; exon_number "28";
chr9	StringTie	exon	77282121	77282274	1000	+	.	gene_id "MSTRG.196953"; transcript_id "MSTRG.196953.25"; exon_number "29";
chr9	StringTie	exon	77283355	77283471	1000	+	.	gene_id "MSTRG.196953"; transcript_id "MSTRG.196953.25"; exon_number "30";
chr9	StringTie	exon	77283547	77283650	1000	+	.	gene_id "MSTRG.196953"; transcript_id "MSTRG.196953.25"; exon_number "31";
chr9	StringTie	exon	77293341	77293508	1000	+	.	gene_id "MSTRG.196953"; transcript_id "MSTRG.196953.25"; exon_number "32";
chr9	StringTie	exon	77295542	77295846	1000	+	.	gene_id "MSTRG.196953"; transcript_id "MSTRG.196953.25"; exon_number "33";
chr9	StringTie	exon	77302915	77303062	1000	+	.	gene_id "MSTRG.196953"; transcript_id "MSTRG.196953.25"; exon_number "34";
chr9	StringTie	exon	77307945	77308098	1000	+	.	gene_id "MSTRG.196953"; transcript_id "MSTRG.196953.25"; exon_number "35";
chr9	StringTie	exon	77313992	77314119	1000	+	.	gene_id "MSTRG.196953"; transcript_id "MSTRG.196953.25"; exon_number "36";
chr9	StringTie	exon	77314495	77314664	1000	+	.	gene_id "MSTRG.196953"; transcript_id "MSTRG.196953.25"; exon_number "37";
chr9	StringTie	exon	77315253	77315470	1000	+	.	gene_id "MSTRG.196953"; transcript_id "MSTRG.196953.25"; exon_number "38";
chr9	StringTie	exon	77316174	77316406	1000	+	.	gene_id "MSTRG.196953"; transcript_id "MSTRG.196953.25"; exon_number "39";
chr9	StringTie	exon	77317606	77317698	1000	+	.	gene_id "MSTRG.196953"; transcript_id "MSTRG.196953.25"; exon_number "40";
chr9	StringTie	exon	77318235	77318591	1000	+	.	gene_id "MSTRG.196953"; transcript_id "MSTRG.196953.25"; exon_number "41";
chr9	StringTie	exon	77319572	77319673	1000	+	.	gene_id "MSTRG.196953"; transcript_id "MSTRG.196953.25"; exon_number "42";
chr9	StringTie	exon	77321169	77321327	1000	+	.	gene_id "MSTRG.196953"; transcript_id "MSTRG.196953.25"; exon_number "43";
chr9	StringTie	exon	77321491	77321746	1000	+	.	gene_id "MSTRG.196953"; transcript_id "MSTRG.196953.25"; exon_number "44";
chr9	StringTie	exon	77323067	77323227	1000	+	.	gene_id "MSTRG.196953"; transcript_id "MSTRG.196953.25"; exon_number "45";
chr9	StringTie	exon	77332010	77332113	1000	+	.	gene_id "MSTRG.196953"; transcript_id "MSTRG.196953.25"; exon_number "46";
chr9	StringTie	exon	77337255	77337537	1000	+	.	gene_id "MSTRG.196953"; transcript_id "MSTRG.196953.25"; exon_number "47";
chr9	StringTie	exon	77339516	77339911	1000	+	.	gene_id "MSTRG.196953"; transcript_id "MSTRG.196953.25"; exon_number "48";
chr9	StringTie	exon	77340178	77340282	1000	+	.	gene_id "MSTRG.196953"; transcript_id "MSTRG.196953.25"; exon_number "49";
chr9	StringTie	exon	77340404	77340550	1000	+	.	gene_id "MSTRG.196953"; transcript_id "MSTRG.196953.25"; exon_number "50";
chr9	StringTie	exon	77344153	77344281	1000	+	.	gene_id "MSTRG.196953"; transcript_id "MSTRG.196953.25"; exon_number "51";
chr9	StringTie	exon	77345009	77345142	1000	+	.	gene_id "MSTRG.196953"; transcript_id "MSTRG.196953.25"; exon_number "52";
chr9	StringTie	exon	77351317	77351446	1000	+	.	gene_id "MSTRG.196953"; transcript_id "MSTRG.196953.25"; exon_number "53";
chr9	StringTie	exon	77353409	77353641	1000	+	.	gene_id "MSTRG.196953"; transcript_id "MSTRG.196953.25"; exon_number "54";
chr9	StringTie	exon	77356714	77356867	1000	+	.	gene_id "MSTRG.196953"; transcript_id "MSTRG.196953.25"; exon_number "55";
chr9	StringTie	exon	77357692	77357838	1000	+	.	gene_id "MSTRG.196953"; transcript_id "MSTRG.196953.25"; exon_number "56";
chr9	StringTie	exon	77358357	77358438	1000	+	.	gene_id "MSTRG.196953"; transcript_id "MSTRG.196953.25"; exon_number "57";
chr9	StringTie	exon	77359333	77359402	1000	+	.	gene_id "MSTRG.196953"; transcript_id "MSTRG.196953.25"; exon_number "58";
chr9	StringTie	exon	77360536	77360641	1000	+	.	gene_id "MSTRG.196953"; transcript_id "MSTRG.196953.25"; exon_number "59";
chr9	StringTie	exon	77365460	77365573	1000	+	.	gene_id "MSTRG.196953"; transcript_id "MSTRG.196953.25"; exon_number "60";
chr9	StringTie	exon	77366727	77366872	1000	+	.	gene_id "MSTRG.196953"; transcript_id "MSTRG.196953.25"; exon_number "61";
chr9	StringTie	exon	77368055	77368136	1000	+	.	gene_id "MSTRG.196953"; transcript_id "MSTRG.196953.25"; exon_number "62";
chr9	StringTie	exon	77369299	77369412	1000	+	.	gene_id "MSTRG.196953"; transcript_id "MSTRG.196953.25"; exon_number "63";
chr9	StringTie	exon	77370257	77370332	1000	+	.	gene_id "MSTRG.196953"; transcript_id "MSTRG.196953.25"; exon_number "64";
chr9	StringTie	exon	77370415	77370578	1000	+	.	gene_id "MSTRG.196953"; transcript_id "MSTRG.196953.25"; exon_number "65";
chr9	StringTie	exon	77370890	77370935	1000	+	.	gene_id "MSTRG.196953"; transcript_id "MSTRG.196953.25"; exon_number "66";
chr9	StringTie	exon	77371026	77371149	1000	+	.	gene_id "MSTRG.196953"; transcript_id "MSTRG.196953.25"; exon_number "67";
chr9	StringTie	exon	77381976	77382087	1000	+	.	gene_id "MSTRG.196953"; transcript_id "MSTRG.196953.25"; exon_number "68";
chr9	StringTie	exon	77382279	77384774	1000	+	.	gene_id "MSTRG.196953"; transcript_id "MSTRG.196953.25"; exon_number "69";
chr9	StringTie	exon	77403236	77403321	1000	+	.	gene_id "MSTRG.196953"; transcript_id "MSTRG.196953.25"; exon_number "70";
chr9	StringTie	exon	77405864	77405987	1000	+	.	gene_id "MSTRG.196953"; transcript_id "MSTRG.196953.25"; exon_number "71";
chr9	StringTie	exon	77407533	77407607	1000	+	.	gene_id "MSTRG.196953"; transcript_id "MSTRG.196953.25"; exon_number "72";
chr9	StringTie	exon	77415956	77421537	1000	+	.	gene_id "MSTRG.196953"; transcript_id "MSTRG.196953.25"; exon_number "73";
chr9	StringTie	transcript	77199315	77421537	1000	+	.	gene_id "MSTRG.196953"; transcript_id "MSTRG.196953.26";
chr9	StringTie	exon	77199315	77199341	1000	+	.	gene_id "MSTRG.196953"; transcript_id "MSTRG.196953.26"; exon_number "1";
chr9	StringTie	exon	77199945	77199988	1000	+	.	gene_id "MSTRG.196953"; transcript_id "MSTRG.196953.26"; exon_number "2";
chr9	StringTie	exon	77201365	77201407	1000	+	.	gene_id "MSTRG.196953"; transcript_id "MSTRG.196953.26"; exon_number "3";
chr9	StringTie	exon	77205313	77205408	1000	+	.	gene_id "MSTRG.196953"; transcript_id "MSTRG.196953.26"; exon_number "4";
chr9	StringTie	exon	77205978	77206079	1000	+	.	gene_id "MSTRG.196953"; transcript_id "MSTRG.196953.26"; exon_number "5";
chr9	StringTie	exon	77209423	77209532	1000	+	.	gene_id "MSTRG.196953"; transcript_id "MSTRG.196953.26"; exon_number "6";
chr9	StringTie	exon	77210616	77210675	1000	+	.	gene_id "MSTRG.196953"; transcript_id "MSTRG.196953.26"; exon_number "7";
chr9	StringTie	exon	77211213	77213028	1000	+	.	gene_id "MSTRG.196953"; transcript_id "MSTRG.196953.26"; exon_number "8";
chr9	StringTie	exon	77213234	77213314	1000	+	.	gene_id "MSTRG.196953"; transcript_id "MSTRG.196953.26"; exon_number "9";
chr9	StringTie	exon	77214329	77214386	1000	+	.	gene_id "MSTRG.196953"; transcript_id "MSTRG.196953.26"; exon_number "10";
chr9	StringTie	exon	77219954	77220081	1000	+	.	gene_id "MSTRG.196953"; transcript_id "MSTRG.196953.26"; exon_number "11";
chr9	StringTie	exon	77220277	77220383	1000	+	.	gene_id "MSTRG.196953"; transcript_id "MSTRG.196953.26"; exon_number "12";
chr9	StringTie	exon	77221185	77221356	1000	+	.	gene_id "MSTRG.196953"; transcript_id "MSTRG.196953.26"; exon_number "13";
chr9	StringTie	exon	77225926	77225988	1000	+	.	gene_id "MSTRG.196953"; transcript_id "MSTRG.196953.26"; exon_number "14";
chr9	StringTie	exon	77226466	77226598	1000	+	.	gene_id "MSTRG.196953"; transcript_id "MSTRG.196953.26"; exon_number "15";
chr9	StringTie	exon	77227391	77227485	1000	+	.	gene_id "MSTRG.196953"; transcript_id "MSTRG.196953.26"; exon_number "16";
chr9	StringTie	exon	77228122	77228264	1000	+	.	gene_id "MSTRG.196953"; transcript_id "MSTRG.196953.26"; exon_number "17";
chr9	StringTie	exon	77238002	77238191	1000	+	.	gene_id "MSTRG.196953"; transcript_id "MSTRG.196953.26"; exon_number "18";
chr9	StringTie	exon	77238272	77238386	1000	+	.	gene_id "MSTRG.196953"; transcript_id "MSTRG.196953.26"; exon_number "19";
chr9	StringTie	exon	77247259	77247395	1000	+	.	gene_id "MSTRG.196953"; transcript_id "MSTRG.196953.26"; exon_number "20";
chr9	StringTie	exon	77250097	77250229	1000	+	.	gene_id "MSTRG.196953"; transcript_id "MSTRG.196953.26"; exon_number "21";
chr9	StringTie	exon	77252235	77252352	1000	+	.	gene_id "MSTRG.196953"; transcript_id "MSTRG.196953.26"; exon_number "22";
chr9	StringTie	exon	77260086	77260224	1000	+	.	gene_id "MSTRG.196953"; transcript_id "MSTRG.196953.26"; exon_number "23";
chr9	StringTie	exon	77273280	77273364	1000	+	.	gene_id "MSTRG.196953"; transcript_id "MSTRG.196953.26"; exon_number "24";
chr9	StringTie	exon	77275498	77275652	1000	+	.	gene_id "MSTRG.196953"; transcript_id "MSTRG.196953.26"; exon_number "25";
chr9	StringTie	exon	77276065	77276221	1000	+	.	gene_id "MSTRG.196953"; transcript_id "MSTRG.196953.26"; exon_number "26";
chr9	StringTie	exon	77280159	77280238	1000	+	.	gene_id "MSTRG.196953"; transcript_id "MSTRG.196953.26"; exon_number "27";
chr9	StringTie	exon	77281867	77281926	1000	+	.	gene_id "MSTRG.196953"; transcript_id "MSTRG.196953.26"; exon_number "28";
chr9	StringTie	exon	77282121	77282274	1000	+	.	gene_id "MSTRG.196953"; transcript_id "MSTRG.196953.26"; exon_number "29";
chr9	StringTie	exon	77283355	77283471	1000	+	.	gene_id "MSTRG.196953"; transcript_id "MSTRG.196953.26"; exon_number "30";
chr9	StringTie	exon	77283547	77283650	1000	+	.	gene_id "MSTRG.196953"; transcript_id "MSTRG.196953.26"; exon_number "31";
chr9	StringTie	exon	77293341	77293508	1000	+	.	gene_id "MSTRG.196953"; transcript_id "MSTRG.196953.26"; exon_number "32";
chr9	StringTie	exon	77295542	77295846	1000	+	.	gene_id "MSTRG.196953"; transcript_id "MSTRG.196953.26"; exon_number "33";
chr9	StringTie	exon	77302915	77303062	1000	+	.	gene_id "MSTRG.196953"; transcript_id "MSTRG.196953.26"; exon_number "34";
chr9	StringTie	exon	77307945	77308098	1000	+	.	gene_id "MSTRG.196953"; transcript_id "MSTRG.196953.26"; exon_number "35";
chr9	StringTie	exon	77313992	77314119	1000	+	.	gene_id "MSTRG.196953"; transcript_id "MSTRG.196953.26"; exon_number "36";
chr9	StringTie	exon	77314495	77314664	1000	+	.	gene_id "MSTRG.196953"; transcript_id "MSTRG.196953.26"; exon_number "37";
chr9	StringTie	exon	77315253	77315470	1000	+	.	gene_id "MSTRG.196953"; transcript_id "MSTRG.196953.26"; exon_number "38";
chr9	StringTie	exon	77316174	77316406	1000	+	.	gene_id "MSTRG.196953"; transcript_id "MSTRG.196953.26"; exon_number "39";
chr9	StringTie	exon	77317606	77317698	1000	+	.	gene_id "MSTRG.196953"; transcript_id "MSTRG.196953.26"; exon_number "40";
chr9	StringTie	exon	77318235	77318591	1000	+	.	gene_id "MSTRG.196953"; transcript_id "MSTRG.196953.26"; exon_number "41";
chr9	StringTie	exon	77319572	77319673	1000	+	.	gene_id "MSTRG.196953"; transcript_id "MSTRG.196953.26"; exon_number "42";
chr9	StringTie	exon	77321169	77321327	1000	+	.	gene_id "MSTRG.196953"; transcript_id "MSTRG.196953.26"; exon_number "43";
chr9	StringTie	exon	77321491	77321746	1000	+	.	gene_id "MSTRG.196953"; transcript_id "MSTRG.196953.26"; exon_number "44";
chr9	StringTie	exon	77323067	77323227	1000	+	.	gene_id "MSTRG.196953"; transcript_id "MSTRG.196953.26"; exon_number "45";
chr9	StringTie	exon	77332010	77332113	1000	+	.	gene_id "MSTRG.196953"; transcript_id "MSTRG.196953.26"; exon_number "46";
chr9	StringTie	exon	77337255	77337537	1000	+	.	gene_id "MSTRG.196953"; transcript_id "MSTRG.196953.26"; exon_number "47";
chr9	StringTie	exon	77339516	77339911	1000	+	.	gene_id "MSTRG.196953"; transcript_id "MSTRG.196953.26"; exon_number "48";
chr9	StringTie	exon	77340178	77340282	1000	+	.	gene_id "MSTRG.196953"; transcript_id "MSTRG.196953.26"; exon_number "49";
chr9	StringTie	exon	77340404	77340550	1000	+	.	gene_id "MSTRG.196953"; transcript_id "MSTRG.196953.26"; exon_number "50";
chr9	StringTie	exon	77344153	77344281	1000	+	.	gene_id "MSTRG.196953"; transcript_id "MSTRG.196953.26"; exon_number "51";
chr9	StringTie	exon	77345009	77345142	1000	+	.	gene_id "MSTRG.196953"; transcript_id "MSTRG.196953.26"; exon_number "52";
chr9	StringTie	exon	77351317	77351446	1000	+	.	gene_id "MSTRG.196953"; transcript_id "MSTRG.196953.26"; exon_number "53";
chr9	StringTie	exon	77353409	77353641	1000	+	.	gene_id "MSTRG.196953"; transcript_id "MSTRG.196953.26"; exon_number "54";
chr9	StringTie	exon	77356714	77356867	1000	+	.	gene_id "MSTRG.196953"; transcript_id "MSTRG.196953.26"; exon_number "55";
chr9	StringTie	exon	77357692	77357838	1000	+	.	gene_id "MSTRG.196953"; transcript_id "MSTRG.196953.26"; exon_number "56";
chr9	StringTie	exon	77358357	77358438	1000	+	.	gene_id "MSTRG.196953"; transcript_id "MSTRG.196953.26"; exon_number "57";
chr9	StringTie	exon	77359333	77359402	1000	+	.	gene_id "MSTRG.196953"; transcript_id "MSTRG.196953.26"; exon_number "58";
chr9	StringTie	exon	77360536	77360641	1000	+	.	gene_id "MSTRG.196953"; transcript_id "MSTRG.196953.26"; exon_number "59";
chr9	StringTie	exon	77365460	77365573	1000	+	.	gene_id "MSTRG.196953"; transcript_id "MSTRG.196953.26"; exon_number "60";
chr9	StringTie	exon	77366727	77366872	1000	+	.	gene_id "MSTRG.196953"; transcript_id "MSTRG.196953.26"; exon_number "61";
chr9	StringTie	exon	77368055	77368136	1000	+	.	gene_id "MSTRG.196953"; transcript_id "MSTRG.196953.26"; exon_number "62";
chr9	StringTie	exon	77369299	77369412	1000	+	.	gene_id "MSTRG.196953"; transcript_id "MSTRG.196953.26"; exon_number "63";
chr9	StringTie	exon	77370257	77370332	1000	+	.	gene_id "MSTRG.196953"; transcript_id "MSTRG.196953.26"; exon_number "64";
chr9	StringTie	exon	77370415	77370578	1000	+	.	gene_id "MSTRG.196953"; transcript_id "MSTRG.196953.26"; exon_number "65";
chr9	StringTie	exon	77370890	77370935	1000	+	.	gene_id "MSTRG.196953"; transcript_id "MSTRG.196953.26"; exon_number "66";
chr9	StringTie	exon	77371026	77371149	1000	+	.	gene_id "MSTRG.196953"; transcript_id "MSTRG.196953.26"; exon_number "67";
chr9	StringTie	exon	77381976	77382087	1000	+	.	gene_id "MSTRG.196953"; transcript_id "MSTRG.196953.26"; exon_number "68";
chr9	StringTie	exon	77403236	77403321	1000	+	.	gene_id "MSTRG.196953"; transcript_id "MSTRG.196953.26"; exon_number "69";
chr9	StringTie	exon	77405864	77405987	1000	+	.	gene_id "MSTRG.196953"; transcript_id "MSTRG.196953.26"; exon_number "70";
chr9	StringTie	exon	77407533	77407607	1000	+	.	gene_id "MSTRG.196953"; transcript_id "MSTRG.196953.26"; exon_number "71";
chr9	StringTie	exon	77415956	77421537	1000	+	.	gene_id "MSTRG.196953"; transcript_id "MSTRG.196953.26"; exon_number "72";
chr9	StringTie	transcript	77199315	77421537	1000	+	.	gene_id "MSTRG.196953"; transcript_id "MSTRG.196953.27";
chr9	StringTie	exon	77199315	77199341	1000	+	.	gene_id "MSTRG.196953"; transcript_id "MSTRG.196953.27"; exon_number "1";
chr9	StringTie	exon	77199945	77199988	1000	+	.	gene_id "MSTRG.196953"; transcript_id "MSTRG.196953.27"; exon_number "2";
chr9	StringTie	exon	77201365	77201407	1000	+	.	gene_id "MSTRG.196953"; transcript_id "MSTRG.196953.27"; exon_number "3";
chr9	StringTie	exon	77205313	77205408	1000	+	.	gene_id "MSTRG.196953"; transcript_id "MSTRG.196953.27"; exon_number "4";
chr9	StringTie	exon	77205978	77206079	1000	+	.	gene_id "MSTRG.196953"; transcript_id "MSTRG.196953.27"; exon_number "5";
chr9	StringTie	exon	77209423	77209532	1000	+	.	gene_id "MSTRG.196953"; transcript_id "MSTRG.196953.27"; exon_number "6";
chr9	StringTie	exon	77210616	77210675	1000	+	.	gene_id "MSTRG.196953"; transcript_id "MSTRG.196953.27"; exon_number "7";
chr9	StringTie	exon	77212969	77213028	1000	+	.	gene_id "MSTRG.196953"; transcript_id "MSTRG.196953.27"; exon_number "8";
chr9	StringTie	exon	77213234	77213314	1000	+	.	gene_id "MSTRG.196953"; transcript_id "MSTRG.196953.27"; exon_number "9";
chr9	StringTie	exon	77214329	77214386	1000	+	.	gene_id "MSTRG.196953"; transcript_id "MSTRG.196953.27"; exon_number "10";
chr9	StringTie	exon	77219954	77220081	1000	+	.	gene_id "MSTRG.196953"; transcript_id "MSTRG.196953.27"; exon_number "11";
chr9	StringTie	exon	77220277	77220383	1000	+	.	gene_id "MSTRG.196953"; transcript_id "MSTRG.196953.27"; exon_number "12";
chr9	StringTie	exon	77221185	77221356	1000	+	.	gene_id "MSTRG.196953"; transcript_id "MSTRG.196953.27"; exon_number "13";
chr9	StringTie	exon	77225926	77225988	1000	+	.	gene_id "MSTRG.196953"; transcript_id "MSTRG.196953.27"; exon_number "14";
chr9	StringTie	exon	77226466	77226598	1000	+	.	gene_id "MSTRG.196953"; transcript_id "MSTRG.196953.27"; exon_number "15";
chr9	StringTie	exon	77227391	77227485	1000	+	.	gene_id "MSTRG.196953"; transcript_id "MSTRG.196953.27"; exon_number "16";
chr9	StringTie	exon	77228122	77228264	1000	+	.	gene_id "MSTRG.196953"; transcript_id "MSTRG.196953.27"; exon_number "17";
chr9	StringTie	exon	77238002	77238191	1000	+	.	gene_id "MSTRG.196953"; transcript_id "MSTRG.196953.27"; exon_number "18";
chr9	StringTie	exon	77238272	77238386	1000	+	.	gene_id "MSTRG.196953"; transcript_id "MSTRG.196953.27"; exon_number "19";
chr9	StringTie	exon	77247259	77247395	1000	+	.	gene_id "MSTRG.196953"; transcript_id "MSTRG.196953.27"; exon_number "20";
chr9	StringTie	exon	77250097	77250229	1000	+	.	gene_id "MSTRG.196953"; transcript_id "MSTRG.196953.27"; exon_number "21";
chr9	StringTie	exon	77252235	77252352	1000	+	.	gene_id "MSTRG.196953"; transcript_id "MSTRG.196953.27"; exon_number "22";
chr9	StringTie	exon	77260086	77260224	1000	+	.	gene_id "MSTRG.196953"; transcript_id "MSTRG.196953.27"; exon_number "23";
chr9	StringTie	exon	77273280	77273364	1000	+	.	gene_id "MSTRG.196953"; transcript_id "MSTRG.196953.27"; exon_number "24";
chr9	StringTie	exon	77275498	77275652	1000	+	.	gene_id "MSTRG.196953"; transcript_id "MSTRG.196953.27"; exon_number "25";
chr9	StringTie	exon	77276065	77276221	1000	+	.	gene_id "MSTRG.196953"; transcript_id "MSTRG.196953.27"; exon_number "26";
chr9	StringTie	exon	77280159	77280238	1000	+	.	gene_id "MSTRG.196953"; transcript_id "MSTRG.196953.27"; exon_number "27";
chr9	StringTie	exon	77281867	77281926	1000	+	.	gene_id "MSTRG.196953"; transcript_id "MSTRG.196953.27"; exon_number "28";
chr9	StringTie	exon	77282121	77282274	1000	+	.	gene_id "MSTRG.196953"; transcript_id "MSTRG.196953.27"; exon_number "29";
chr9	StringTie	exon	77283355	77283471	1000	+	.	gene_id "MSTRG.196953"; transcript_id "MSTRG.196953.27"; exon_number "30";
chr9	StringTie	exon	77283547	77283650	1000	+	.	gene_id "MSTRG.196953"; transcript_id "MSTRG.196953.27"; exon_number "31";
chr9	StringTie	exon	77293341	77293508	1000	+	.	gene_id "MSTRG.196953"; transcript_id "MSTRG.196953.27"; exon_number "32";
chr9	StringTie	exon	77295542	77295846	1000	+	.	gene_id "MSTRG.196953"; transcript_id "MSTRG.196953.27"; exon_number "33";
chr9	StringTie	exon	77302915	77303062	1000	+	.	gene_id "MSTRG.196953"; transcript_id "MSTRG.196953.27"; exon_number "34";
chr9	StringTie	exon	77307945	77308098	1000	+	.	gene_id "MSTRG.196953"; transcript_id "MSTRG.196953.27"; exon_number "35";
chr9	StringTie	exon	77313992	77314119	1000	+	.	gene_id "MSTRG.196953"; transcript_id "MSTRG.196953.27"; exon_number "36";
chr9	StringTie	exon	77314495	77314664	1000	+	.	gene_id "MSTRG.196953"; transcript_id "MSTRG.196953.27"; exon_number "37";
chr9	StringTie	exon	77315253	77315470	1000	+	.	gene_id "MSTRG.196953"; transcript_id "MSTRG.196953.27"; exon_number "38";
chr9	StringTie	exon	77316174	77316406	1000	+	.	gene_id "MSTRG.196953"; transcript_id "MSTRG.196953.27"; exon_number "39";
chr9	StringTie	exon	77317606	77317698	1000	+	.	gene_id "MSTRG.196953"; transcript_id "MSTRG.196953.27"; exon_number "40";
chr9	StringTie	exon	77318235	77318591	1000	+	.	gene_id "MSTRG.196953"; transcript_id "MSTRG.196953.27"; exon_number "41";
chr9	StringTie	exon	77319572	77319673	1000	+	.	gene_id "MSTRG.196953"; transcript_id "MSTRG.196953.27"; exon_number "42";
chr9	StringTie	exon	77321169	77321327	1000	+	.	gene_id "MSTRG.196953"; transcript_id "MSTRG.196953.27"; exon_number "43";
chr9	StringTie	exon	77321491	77321746	1000	+	.	gene_id "MSTRG.196953"; transcript_id "MSTRG.196953.27"; exon_number "44";
chr9	StringTie	exon	77323067	77323227	1000	+	.	gene_id "MSTRG.196953"; transcript_id "MSTRG.196953.27"; exon_number "45";
chr9	StringTie	exon	77332010	77332113	1000	+	.	gene_id "MSTRG.196953"; transcript_id "MSTRG.196953.27"; exon_number "46";
chr9	StringTie	exon	77337255	77337537	1000	+	.	gene_id "MSTRG.196953"; transcript_id "MSTRG.196953.27"; exon_number "47";
chr9	StringTie	exon	77339516	77339911	1000	+	.	gene_id "MSTRG.196953"; transcript_id "MSTRG.196953.27"; exon_number "48";
chr9	StringTie	exon	77340178	77340282	1000	+	.	gene_id "MSTRG.196953"; transcript_id "MSTRG.196953.27"; exon_number "49";
chr9	StringTie	exon	77340404	77340550	1000	+	.	gene_id "MSTRG.196953"; transcript_id "MSTRG.196953.27"; exon_number "50";
chr9	StringTie	exon	77344153	77344281	1000	+	.	gene_id "MSTRG.196953"; transcript_id "MSTRG.196953.27"; exon_number "51";
chr9	StringTie	exon	77345009	77345142	1000	+	.	gene_id "MSTRG.196953"; transcript_id "MSTRG.196953.27"; exon_number "52";
chr9	StringTie	exon	77351317	77351446	1000	+	.	gene_id "MSTRG.196953"; transcript_id "MSTRG.196953.27"; exon_number "53";
chr9	StringTie	exon	77353409	77353641	1000	+	.	gene_id "MSTRG.196953"; transcript_id "MSTRG.196953.27"; exon_number "54";
chr9	StringTie	exon	77356714	77356867	1000	+	.	gene_id "MSTRG.196953"; transcript_id "MSTRG.196953.27"; exon_number "55";
chr9	StringTie	exon	77357692	77357838	1000	+	.	gene_id "MSTRG.196953"; transcript_id "MSTRG.196953.27"; exon_number "56";
chr9	StringTie	exon	77358357	77358438	1000	+	.	gene_id "MSTRG.196953"; transcript_id "MSTRG.196953.27"; exon_number "57";
chr9	StringTie	exon	77359333	77359402	1000	+	.	gene_id "MSTRG.196953"; transcript_id "MSTRG.196953.27"; exon_number "58";
chr9	StringTie	exon	77360536	77360641	1000	+	.	gene_id "MSTRG.196953"; transcript_id "MSTRG.196953.27"; exon_number "59";
chr9	StringTie	exon	77365460	77365573	1000	+	.	gene_id "MSTRG.196953"; transcript_id "MSTRG.196953.27"; exon_number "60";
chr9	StringTie	exon	77366727	77366872	1000	+	.	gene_id "MSTRG.196953"; transcript_id "MSTRG.196953.27"; exon_number "61";
chr9	StringTie	exon	77368055	77368136	1000	+	.	gene_id "MSTRG.196953"; transcript_id "MSTRG.196953.27"; exon_number "62";
chr9	StringTie	exon	77369299	77369412	1000	+	.	gene_id "MSTRG.196953"; transcript_id "MSTRG.196953.27"; exon_number "63";
chr9	StringTie	exon	77370257	77370332	1000	+	.	gene_id "MSTRG.196953"; transcript_id "MSTRG.196953.27"; exon_number "64";
chr9	StringTie	exon	77370415	77370578	1000	+	.	gene_id "MSTRG.196953"; transcript_id "MSTRG.196953.27"; exon_number "65";
chr9	StringTie	exon	77370890	77370935	1000	+	.	gene_id "MSTRG.196953"; transcript_id "MSTRG.196953.27"; exon_number "66";
chr9	StringTie	exon	77371026	77371149	1000	+	.	gene_id "MSTRG.196953"; transcript_id "MSTRG.196953.27"; exon_number "67";
chr9	StringTie	exon	77381976	77382087	1000	+	.	gene_id "MSTRG.196953"; transcript_id "MSTRG.196953.27"; exon_number "68";
chr9	StringTie	exon	77403236	77403321	1000	+	.	gene_id "MSTRG.196953"; transcript_id "MSTRG.196953.27"; exon_number "69";
chr9	StringTie	exon	77405864	77405987	1000	+	.	gene_id "MSTRG.196953"; transcript_id "MSTRG.196953.27"; exon_number "70";
chr9	StringTie	exon	77407533	77407607	1000	+	.	gene_id "MSTRG.196953"; transcript_id "MSTRG.196953.27"; exon_number "71";
chr9	StringTie	exon	77415956	77421537	1000	+	.	gene_id "MSTRG.196953"; transcript_id "MSTRG.196953.27"; exon_number "72";
chr9	StringTie	transcript	77199943	77421514	1000	+	.	gene_id "MSTRG.196953"; transcript_id "MSTRG.196953.28";
chr9	StringTie	exon	77199943	77199988	1000	+	.	gene_id "MSTRG.196953"; transcript_id "MSTRG.196953.28"; exon_number "1";
chr9	StringTie	exon	77201365	77201407	1000	+	.	gene_id "MSTRG.196953"; transcript_id "MSTRG.196953.28"; exon_number "2";
chr9	StringTie	exon	77205313	77205408	1000	+	.	gene_id "MSTRG.196953"; transcript_id "MSTRG.196953.28"; exon_number "3";
chr9	StringTie	exon	77205978	77206079	1000	+	.	gene_id "MSTRG.196953"; transcript_id "MSTRG.196953.28"; exon_number "4";
chr9	StringTie	exon	77209423	77209532	1000	+	.	gene_id "MSTRG.196953"; transcript_id "MSTRG.196953.28"; exon_number "5";
chr9	StringTie	exon	77210616	77210675	1000	+	.	gene_id "MSTRG.196953"; transcript_id "MSTRG.196953.28"; exon_number "6";
chr9	StringTie	exon	77211213	77213028	1000	+	.	gene_id "MSTRG.196953"; transcript_id "MSTRG.196953.28"; exon_number "7";
chr9	StringTie	exon	77213234	77213314	1000	+	.	gene_id "MSTRG.196953"; transcript_id "MSTRG.196953.28"; exon_number "8";
chr9	StringTie	exon	77214329	77214386	1000	+	.	gene_id "MSTRG.196953"; transcript_id "MSTRG.196953.28"; exon_number "9";
chr9	StringTie	exon	77219954	77220081	1000	+	.	gene_id "MSTRG.196953"; transcript_id "MSTRG.196953.28"; exon_number "10";
chr9	StringTie	exon	77220277	77220383	1000	+	.	gene_id "MSTRG.196953"; transcript_id "MSTRG.196953.28"; exon_number "11";
chr9	StringTie	exon	77221185	77221356	1000	+	.	gene_id "MSTRG.196953"; transcript_id "MSTRG.196953.28"; exon_number "12";
chr9	StringTie	exon	77225926	77225988	1000	+	.	gene_id "MSTRG.196953"; transcript_id "MSTRG.196953.28"; exon_number "13";
chr9	StringTie	exon	77226466	77226598	1000	+	.	gene_id "MSTRG.196953"; transcript_id "MSTRG.196953.28"; exon_number "14";
chr9	StringTie	exon	77227391	77227485	1000	+	.	gene_id "MSTRG.196953"; transcript_id "MSTRG.196953.28"; exon_number "15";
chr9	StringTie	exon	77228122	77228264	1000	+	.	gene_id "MSTRG.196953"; transcript_id "MSTRG.196953.28"; exon_number "16";
chr9	StringTie	exon	77238002	77238191	1000	+	.	gene_id "MSTRG.196953"; transcript_id "MSTRG.196953.28"; exon_number "17";
chr9	StringTie	exon	77238272	77238386	1000	+	.	gene_id "MSTRG.196953"; transcript_id "MSTRG.196953.28"; exon_number "18";
chr9	StringTie	exon	77247259	77247395	1000	+	.	gene_id "MSTRG.196953"; transcript_id "MSTRG.196953.28"; exon_number "19";
chr9	StringTie	exon	77250128	77250229	1000	+	.	gene_id "MSTRG.196953"; transcript_id "MSTRG.196953.28"; exon_number "20";
chr9	StringTie	exon	77252235	77252352	1000	+	.	gene_id "MSTRG.196953"; transcript_id "MSTRG.196953.28"; exon_number "21";
chr9	StringTie	exon	77260086	77260224	1000	+	.	gene_id "MSTRG.196953"; transcript_id "MSTRG.196953.28"; exon_number "22";
chr9	StringTie	exon	77273280	77273364	1000	+	.	gene_id "MSTRG.196953"; transcript_id "MSTRG.196953.28"; exon_number "23";
chr9	StringTie	exon	77275498	77275652	1000	+	.	gene_id "MSTRG.196953"; transcript_id "MSTRG.196953.28"; exon_number "24";
chr9	StringTie	exon	77276065	77276221	1000	+	.	gene_id "MSTRG.196953"; transcript_id "MSTRG.196953.28"; exon_number "25";
chr9	StringTie	exon	77280159	77280238	1000	+	.	gene_id "MSTRG.196953"; transcript_id "MSTRG.196953.28"; exon_number "26";
chr9	StringTie	exon	77281867	77281926	1000	+	.	gene_id "MSTRG.196953"; transcript_id "MSTRG.196953.28"; exon_number "27";
chr9	StringTie	exon	77282121	77282274	1000	+	.	gene_id "MSTRG.196953"; transcript_id "MSTRG.196953.28"; exon_number "28";
chr9	StringTie	exon	77283355	77283471	1000	+	.	gene_id "MSTRG.196953"; transcript_id "MSTRG.196953.28"; exon_number "29";
chr9	StringTie	exon	77283547	77283650	1000	+	.	gene_id "MSTRG.196953"; transcript_id "MSTRG.196953.28"; exon_number "30";
chr9	StringTie	exon	77293341	77293508	1000	+	.	gene_id "MSTRG.196953"; transcript_id "MSTRG.196953.28"; exon_number "31";
chr9	StringTie	exon	77295542	77295846	1000	+	.	gene_id "MSTRG.196953"; transcript_id "MSTRG.196953.28"; exon_number "32";
chr9	StringTie	exon	77302915	77303062	1000	+	.	gene_id "MSTRG.196953"; transcript_id "MSTRG.196953.28"; exon_number "33";
chr9	StringTie	exon	77307945	77308098	1000	+	.	gene_id "MSTRG.196953"; transcript_id "MSTRG.196953.28"; exon_number "34";
chr9	StringTie	exon	77313992	77314119	1000	+	.	gene_id "MSTRG.196953"; transcript_id "MSTRG.196953.28"; exon_number "35";
chr9	StringTie	exon	77314495	77314664	1000	+	.	gene_id "MSTRG.196953"; transcript_id "MSTRG.196953.28"; exon_number "36";
chr9	StringTie	exon	77315253	77315470	1000	+	.	gene_id "MSTRG.196953"; transcript_id "MSTRG.196953.28"; exon_number "37";
chr9	StringTie	exon	77316174	77316406	1000	+	.	gene_id "MSTRG.196953"; transcript_id "MSTRG.196953.28"; exon_number "38";
chr9	StringTie	exon	77317606	77317698	1000	+	.	gene_id "MSTRG.196953"; transcript_id "MSTRG.196953.28"; exon_number "39";
chr9	StringTie	exon	77318235	77318591	1000	+	.	gene_id "MSTRG.196953"; transcript_id "MSTRG.196953.28"; exon_number "40";
chr9	StringTie	exon	77319572	77319673	1000	+	.	gene_id "MSTRG.196953"; transcript_id "MSTRG.196953.28"; exon_number "41";
chr9	StringTie	exon	77321169	77321327	1000	+	.	gene_id "MSTRG.196953"; transcript_id "MSTRG.196953.28"; exon_number "42";
chr9	StringTie	exon	77321491	77321746	1000	+	.	gene_id "MSTRG.196953"; transcript_id "MSTRG.196953.28"; exon_number "43";
chr9	StringTie	exon	77323067	77323227	1000	+	.	gene_id "MSTRG.196953"; transcript_id "MSTRG.196953.28"; exon_number "44";
chr9	StringTie	exon	77332010	77332113	1000	+	.	gene_id "MSTRG.196953"; transcript_id "MSTRG.196953.28"; exon_number "45";
chr9	StringTie	exon	77337255	77337537	1000	+	.	gene_id "MSTRG.196953"; transcript_id "MSTRG.196953.28"; exon_number "46";
chr9	StringTie	exon	77339516	77339911	1000	+	.	gene_id "MSTRG.196953"; transcript_id "MSTRG.196953.28"; exon_number "47";
chr9	StringTie	exon	77340178	77340282	1000	+	.	gene_id "MSTRG.196953"; transcript_id "MSTRG.196953.28"; exon_number "48";
chr9	StringTie	exon	77340404	77340550	1000	+	.	gene_id "MSTRG.196953"; transcript_id "MSTRG.196953.28"; exon_number "49";
chr9	StringTie	exon	77344153	77344281	1000	+	.	gene_id "MSTRG.196953"; transcript_id "MSTRG.196953.28"; exon_number "50";
chr9	StringTie	exon	77345009	77345142	1000	+	.	gene_id "MSTRG.196953"; transcript_id "MSTRG.196953.28"; exon_number "51";
chr9	StringTie	exon	77351317	77351446	1000	+	.	gene_id "MSTRG.196953"; transcript_id "MSTRG.196953.28"; exon_number "52";
chr9	StringTie	exon	77353409	77353641	1000	+	.	gene_id "MSTRG.196953"; transcript_id "MSTRG.196953.28"; exon_number "53";
chr9	StringTie	exon	77356714	77356867	1000	+	.	gene_id "MSTRG.196953"; transcript_id "MSTRG.196953.28"; exon_number "54";
chr9	StringTie	exon	77357692	77357838	1000	+	.	gene_id "MSTRG.196953"; transcript_id "MSTRG.196953.28"; exon_number "55";
chr9	StringTie	exon	77358357	77358438	1000	+	.	gene_id "MSTRG.196953"; transcript_id "MSTRG.196953.28"; exon_number "56";
chr9	StringTie	exon	77359333	77359402	1000	+	.	gene_id "MSTRG.196953"; transcript_id "MSTRG.196953.28"; exon_number "57";
chr9	StringTie	exon	77360536	77360641	1000	+	.	gene_id "MSTRG.196953"; transcript_id "MSTRG.196953.28"; exon_number "58";
chr9	StringTie	exon	77365460	77365573	1000	+	.	gene_id "MSTRG.196953"; transcript_id "MSTRG.196953.28"; exon_number "59";
chr9	StringTie	exon	77366727	77366872	1000	+	.	gene_id "MSTRG.196953"; transcript_id "MSTRG.196953.28"; exon_number "60";
chr9	StringTie	exon	77368055	77368136	1000	+	.	gene_id "MSTRG.196953"; transcript_id "MSTRG.196953.28"; exon_number "61";
chr9	StringTie	exon	77369299	77369412	1000	+	.	gene_id "MSTRG.196953"; transcript_id "MSTRG.196953.28"; exon_number "62";
chr9	StringTie	exon	77370257	77370332	1000	+	.	gene_id "MSTRG.196953"; transcript_id "MSTRG.196953.28"; exon_number "63";
chr9	StringTie	exon	77370415	77370578	1000	+	.	gene_id "MSTRG.196953"; transcript_id "MSTRG.196953.28"; exon_number "64";
chr9	StringTie	exon	77370890	77370935	1000	+	.	gene_id "MSTRG.196953"; transcript_id "MSTRG.196953.28"; exon_number "65";
chr9	StringTie	exon	77371026	77371149	1000	+	.	gene_id "MSTRG.196953"; transcript_id "MSTRG.196953.28"; exon_number "66";
chr9	StringTie	exon	77381976	77382087	1000	+	.	gene_id "MSTRG.196953"; transcript_id "MSTRG.196953.28"; exon_number "67";
chr9	StringTie	exon	77403236	77403321	1000	+	.	gene_id "MSTRG.196953"; transcript_id "MSTRG.196953.28"; exon_number "68";
chr9	StringTie	exon	77405864	77405987	1000	+	.	gene_id "MSTRG.196953"; transcript_id "MSTRG.196953.28"; exon_number "69";
chr9	StringTie	exon	77407533	77407607	1000	+	.	gene_id "MSTRG.196953"; transcript_id "MSTRG.196953.28"; exon_number "70";
chr9	StringTie	exon	77415956	77421514	1000	+	.	gene_id "MSTRG.196953"; transcript_id "MSTRG.196953.28"; exon_number "71";
chr9	StringTie	transcript	77199944	77421514	1000	+	.	gene_id "MSTRG.196953"; transcript_id "MSTRG.196953.29";
chr9	StringTie	exon	77199944	77199988	1000	+	.	gene_id "MSTRG.196953"; transcript_id "MSTRG.196953.29"; exon_number "1";
chr9	StringTie	exon	77201365	77201407	1000	+	.	gene_id "MSTRG.196953"; transcript_id "MSTRG.196953.29"; exon_number "2";
chr9	StringTie	exon	77205313	77205408	1000	+	.	gene_id "MSTRG.196953"; transcript_id "MSTRG.196953.29"; exon_number "3";
chr9	StringTie	exon	77205978	77206079	1000	+	.	gene_id "MSTRG.196953"; transcript_id "MSTRG.196953.29"; exon_number "4";
chr9	StringTie	exon	77209423	77209532	1000	+	.	gene_id "MSTRG.196953"; transcript_id "MSTRG.196953.29"; exon_number "5";
chr9	StringTie	exon	77210616	77210675	1000	+	.	gene_id "MSTRG.196953"; transcript_id "MSTRG.196953.29"; exon_number "6";
chr9	StringTie	exon	77212969	77213028	1000	+	.	gene_id "MSTRG.196953"; transcript_id "MSTRG.196953.29"; exon_number "7";
chr9	StringTie	exon	77213234	77213314	1000	+	.	gene_id "MSTRG.196953"; transcript_id "MSTRG.196953.29"; exon_number "8";
chr9	StringTie	exon	77214329	77214386	1000	+	.	gene_id "MSTRG.196953"; transcript_id "MSTRG.196953.29"; exon_number "9";
chr9	StringTie	exon	77219954	77220081	1000	+	.	gene_id "MSTRG.196953"; transcript_id "MSTRG.196953.29"; exon_number "10";
chr9	StringTie	exon	77220277	77220383	1000	+	.	gene_id "MSTRG.196953"; transcript_id "MSTRG.196953.29"; exon_number "11";
chr9	StringTie	exon	77221185	77221356	1000	+	.	gene_id "MSTRG.196953"; transcript_id "MSTRG.196953.29"; exon_number "12";
chr9	StringTie	exon	77225926	77225988	1000	+	.	gene_id "MSTRG.196953"; transcript_id "MSTRG.196953.29"; exon_number "13";
chr9	StringTie	exon	77226466	77226598	1000	+	.	gene_id "MSTRG.196953"; transcript_id "MSTRG.196953.29"; exon_number "14";
chr9	StringTie	exon	77227391	77227485	1000	+	.	gene_id "MSTRG.196953"; transcript_id "MSTRG.196953.29"; exon_number "15";
chr9	StringTie	exon	77228122	77228264	1000	+	.	gene_id "MSTRG.196953"; transcript_id "MSTRG.196953.29"; exon_number "16";
chr9	StringTie	exon	77238002	77238191	1000	+	.	gene_id "MSTRG.196953"; transcript_id "MSTRG.196953.29"; exon_number "17";
chr9	StringTie	exon	77238272	77238386	1000	+	.	gene_id "MSTRG.196953"; transcript_id "MSTRG.196953.29"; exon_number "18";
chr9	StringTie	exon	77247259	77247395	1000	+	.	gene_id "MSTRG.196953"; transcript_id "MSTRG.196953.29"; exon_number "19";
chr9	StringTie	exon	77250097	77250229	1000	+	.	gene_id "MSTRG.196953"; transcript_id "MSTRG.196953.29"; exon_number "20";
chr9	StringTie	exon	77252235	77252352	1000	+	.	gene_id "MSTRG.196953"; transcript_id "MSTRG.196953.29"; exon_number "21";
chr9	StringTie	exon	77260086	77260224	1000	+	.	gene_id "MSTRG.196953"; transcript_id "MSTRG.196953.29"; exon_number "22";
chr9	StringTie	exon	77273280	77273364	1000	+	.	gene_id "MSTRG.196953"; transcript_id "MSTRG.196953.29"; exon_number "23";
chr9	StringTie	exon	77275498	77275652	1000	+	.	gene_id "MSTRG.196953"; transcript_id "MSTRG.196953.29"; exon_number "24";
chr9	StringTie	exon	77276065	77276221	1000	+	.	gene_id "MSTRG.196953"; transcript_id "MSTRG.196953.29"; exon_number "25";
chr9	StringTie	exon	77280159	77280238	1000	+	.	gene_id "MSTRG.196953"; transcript_id "MSTRG.196953.29"; exon_number "26";
chr9	StringTie	exon	77281867	77281926	1000	+	.	gene_id "MSTRG.196953"; transcript_id "MSTRG.196953.29"; exon_number "27";
chr9	StringTie	exon	77282121	77282274	1000	+	.	gene_id "MSTRG.196953"; transcript_id "MSTRG.196953.29"; exon_number "28";
chr9	StringTie	exon	77283355	77283471	1000	+	.	gene_id "MSTRG.196953"; transcript_id "MSTRG.196953.29"; exon_number "29";
chr9	StringTie	exon	77283547	77283650	1000	+	.	gene_id "MSTRG.196953"; transcript_id "MSTRG.196953.29"; exon_number "30";
chr9	StringTie	exon	77293341	77293508	1000	+	.	gene_id "MSTRG.196953"; transcript_id "MSTRG.196953.29"; exon_number "31";
chr9	StringTie	exon	77295542	77295846	1000	+	.	gene_id "MSTRG.196953"; transcript_id "MSTRG.196953.29"; exon_number "32";
chr9	StringTie	exon	77302915	77303062	1000	+	.	gene_id "MSTRG.196953"; transcript_id "MSTRG.196953.29"; exon_number "33";
chr9	StringTie	exon	77307945	77308098	1000	+	.	gene_id "MSTRG.196953"; transcript_id "MSTRG.196953.29"; exon_number "34";
chr9	StringTie	exon	77313992	77314119	1000	+	.	gene_id "MSTRG.196953"; transcript_id "MSTRG.196953.29"; exon_number "35";
chr9	StringTie	exon	77314495	77314664	1000	+	.	gene_id "MSTRG.196953"; transcript_id "MSTRG.196953.29"; exon_number "36";
chr9	StringTie	exon	77315253	77315470	1000	+	.	gene_id "MSTRG.196953"; transcript_id "MSTRG.196953.29"; exon_number "37";
chr9	StringTie	exon	77316174	77316406	1000	+	.	gene_id "MSTRG.196953"; transcript_id "MSTRG.196953.29"; exon_number "38";
chr9	StringTie	exon	77317606	77317698	1000	+	.	gene_id "MSTRG.196953"; transcript_id "MSTRG.196953.29"; exon_number "39";
chr9	StringTie	exon	77318235	77318591	1000	+	.	gene_id "MSTRG.196953"; transcript_id "MSTRG.196953.29"; exon_number "40";
chr9	StringTie	exon	77319572	77319673	1000	+	.	gene_id "MSTRG.196953"; transcript_id "MSTRG.196953.29"; exon_number "41";
chr9	StringTie	exon	77321169	77321327	1000	+	.	gene_id "MSTRG.196953"; transcript_id "MSTRG.196953.29"; exon_number "42";
chr9	StringTie	exon	77321491	77321746	1000	+	.	gene_id "MSTRG.196953"; transcript_id "MSTRG.196953.29"; exon_number "43";
chr9	StringTie	exon	77323067	77323227	1000	+	.	gene_id "MSTRG.196953"; transcript_id "MSTRG.196953.29"; exon_number "44";
chr9	StringTie	exon	77332010	77332113	1000	+	.	gene_id "MSTRG.196953"; transcript_id "MSTRG.196953.29"; exon_number "45";
chr9	StringTie	exon	77337255	77337537	1000	+	.	gene_id "MSTRG.196953"; transcript_id "MSTRG.196953.29"; exon_number "46";
chr9	StringTie	exon	77339516	77339582	1000	+	.	gene_id "MSTRG.196953"; transcript_id "MSTRG.196953.29"; exon_number "47";
chr9	StringTie	exon	77340178	77340282	1000	+	.	gene_id "MSTRG.196953"; transcript_id "MSTRG.196953.29"; exon_number "48";
chr9	StringTie	exon	77340404	77340550	1000	+	.	gene_id "MSTRG.196953"; transcript_id "MSTRG.196953.29"; exon_number "49";
chr9	StringTie	exon	77344153	77344281	1000	+	.	gene_id "MSTRG.196953"; transcript_id "MSTRG.196953.29"; exon_number "50";
chr9	StringTie	exon	77345009	77345142	1000	+	.	gene_id "MSTRG.196953"; transcript_id "MSTRG.196953.29"; exon_number "51";
chr9	StringTie	exon	77351317	77351446	1000	+	.	gene_id "MSTRG.196953"; transcript_id "MSTRG.196953.29"; exon_number "52";
chr9	StringTie	exon	77353409	77353641	1000	+	.	gene_id "MSTRG.196953"; transcript_id "MSTRG.196953.29"; exon_number "53";
chr9	StringTie	exon	77356714	77356867	1000	+	.	gene_id "MSTRG.196953"; transcript_id "MSTRG.196953.29"; exon_number "54";
chr9	StringTie	exon	77357692	77357838	1000	+	.	gene_id "MSTRG.196953"; transcript_id "MSTRG.196953.29"; exon_number "55";
chr9	StringTie	exon	77358357	77358438	1000	+	.	gene_id "MSTRG.196953"; transcript_id "MSTRG.196953.29"; exon_number "56";
chr9	StringTie	exon	77359333	77359402	1000	+	.	gene_id "MSTRG.196953"; transcript_id "MSTRG.196953.29"; exon_number "57";
chr9	StringTie	exon	77360536	77360641	1000	+	.	gene_id "MSTRG.196953"; transcript_id "MSTRG.196953.29"; exon_number "58";
chr9	StringTie	exon	77365460	77365573	1000	+	.	gene_id "MSTRG.196953"; transcript_id "MSTRG.196953.29"; exon_number "59";
chr9	StringTie	exon	77366727	77366872	1000	+	.	gene_id "MSTRG.196953"; transcript_id "MSTRG.196953.29"; exon_number "60";
chr9	StringTie	exon	77368055	77368136	1000	+	.	gene_id "MSTRG.196953"; transcript_id "MSTRG.196953.29"; exon_number "61";
chr9	StringTie	exon	77369299	77369412	1000	+	.	gene_id "MSTRG.196953"; transcript_id "MSTRG.196953.29"; exon_number "62";
chr9	StringTie	exon	77370257	77370332	1000	+	.	gene_id "MSTRG.196953"; transcript_id "MSTRG.196953.29"; exon_number "63";
chr9	StringTie	exon	77370415	77370578	1000	+	.	gene_id "MSTRG.196953"; transcript_id "MSTRG.196953.29"; exon_number "64";
chr9	StringTie	exon	77370890	77370935	1000	+	.	gene_id "MSTRG.196953"; transcript_id "MSTRG.196953.29"; exon_number "65";
chr9	StringTie	exon	77371026	77371149	1000	+	.	gene_id "MSTRG.196953"; transcript_id "MSTRG.196953.29"; exon_number "66";
chr9	StringTie	exon	77381976	77382087	1000	+	.	gene_id "MSTRG.196953"; transcript_id "MSTRG.196953.29"; exon_number "67";
chr9	StringTie	exon	77403236	77403321	1000	+	.	gene_id "MSTRG.196953"; transcript_id "MSTRG.196953.29"; exon_number "68";
chr9	StringTie	exon	77405864	77405987	1000	+	.	gene_id "MSTRG.196953"; transcript_id "MSTRG.196953.29"; exon_number "69";
chr9	StringTie	exon	77407533	77407607	1000	+	.	gene_id "MSTRG.196953"; transcript_id "MSTRG.196953.29"; exon_number "70";
chr9	StringTie	exon	77415956	77421514	1000	+	.	gene_id "MSTRG.196953"; transcript_id "MSTRG.196953.29"; exon_number "71";
chr9	StringTie	transcript	77177262	77423074	1000	+	.	gene_id "MSTRG.196953"; transcript_id "MSTRG.196953.3";
chr9	StringTie	exon	77177262	77177804	1000	+	.	gene_id "MSTRG.196953"; transcript_id "MSTRG.196953.3"; exon_number "1";
chr9	StringTie	exon	77199945	77199988	1000	+	.	gene_id "MSTRG.196953"; transcript_id "MSTRG.196953.3"; exon_number "2";
chr9	StringTie	exon	77201365	77201407	1000	+	.	gene_id "MSTRG.196953"; transcript_id "MSTRG.196953.3"; exon_number "3";
chr9	StringTie	exon	77205313	77205408	1000	+	.	gene_id "MSTRG.196953"; transcript_id "MSTRG.196953.3"; exon_number "4";
chr9	StringTie	exon	77205978	77206079	1000	+	.	gene_id "MSTRG.196953"; transcript_id "MSTRG.196953.3"; exon_number "5";
chr9	StringTie	exon	77209423	77209532	1000	+	.	gene_id "MSTRG.196953"; transcript_id "MSTRG.196953.3"; exon_number "6";
chr9	StringTie	exon	77210616	77210675	1000	+	.	gene_id "MSTRG.196953"; transcript_id "MSTRG.196953.3"; exon_number "7";
chr9	StringTie	exon	77211213	77213028	1000	+	.	gene_id "MSTRG.196953"; transcript_id "MSTRG.196953.3"; exon_number "8";
chr9	StringTie	exon	77213234	77213314	1000	+	.	gene_id "MSTRG.196953"; transcript_id "MSTRG.196953.3"; exon_number "9";
chr9	StringTie	exon	77214329	77214386	1000	+	.	gene_id "MSTRG.196953"; transcript_id "MSTRG.196953.3"; exon_number "10";
chr9	StringTie	exon	77219954	77220081	1000	+	.	gene_id "MSTRG.196953"; transcript_id "MSTRG.196953.3"; exon_number "11";
chr9	StringTie	exon	77220277	77220383	1000	+	.	gene_id "MSTRG.196953"; transcript_id "MSTRG.196953.3"; exon_number "12";
chr9	StringTie	exon	77221185	77221356	1000	+	.	gene_id "MSTRG.196953"; transcript_id "MSTRG.196953.3"; exon_number "13";
chr9	StringTie	exon	77225926	77225988	1000	+	.	gene_id "MSTRG.196953"; transcript_id "MSTRG.196953.3"; exon_number "14";
chr9	StringTie	exon	77226466	77226598	1000	+	.	gene_id "MSTRG.196953"; transcript_id "MSTRG.196953.3"; exon_number "15";
chr9	StringTie	exon	77227391	77227485	1000	+	.	gene_id "MSTRG.196953"; transcript_id "MSTRG.196953.3"; exon_number "16";
chr9	StringTie	exon	77228122	77228264	1000	+	.	gene_id "MSTRG.196953"; transcript_id "MSTRG.196953.3"; exon_number "17";
chr9	StringTie	exon	77238002	77238191	1000	+	.	gene_id "MSTRG.196953"; transcript_id "MSTRG.196953.3"; exon_number "18";
chr9	StringTie	exon	77238272	77238386	1000	+	.	gene_id "MSTRG.196953"; transcript_id "MSTRG.196953.3"; exon_number "19";
chr9	StringTie	exon	77247259	77247395	1000	+	.	gene_id "MSTRG.196953"; transcript_id "MSTRG.196953.3"; exon_number "20";
chr9	StringTie	exon	77250097	77250229	1000	+	.	gene_id "MSTRG.196953"; transcript_id "MSTRG.196953.3"; exon_number "21";
chr9	StringTie	exon	77252235	77252352	1000	+	.	gene_id "MSTRG.196953"; transcript_id "MSTRG.196953.3"; exon_number "22";
chr9	StringTie	exon	77260086	77260224	1000	+	.	gene_id "MSTRG.196953"; transcript_id "MSTRG.196953.3"; exon_number "23";
chr9	StringTie	exon	77273280	77273364	1000	+	.	gene_id "MSTRG.196953"; transcript_id "MSTRG.196953.3"; exon_number "24";
chr9	StringTie	exon	77275498	77275652	1000	+	.	gene_id "MSTRG.196953"; transcript_id "MSTRG.196953.3"; exon_number "25";
chr9	StringTie	exon	77276065	77276221	1000	+	.	gene_id "MSTRG.196953"; transcript_id "MSTRG.196953.3"; exon_number "26";
chr9	StringTie	exon	77280159	77280238	1000	+	.	gene_id "MSTRG.196953"; transcript_id "MSTRG.196953.3"; exon_number "27";
chr9	StringTie	exon	77281867	77281926	1000	+	.	gene_id "MSTRG.196953"; transcript_id "MSTRG.196953.3"; exon_number "28";
chr9	StringTie	exon	77282121	77282274	1000	+	.	gene_id "MSTRG.196953"; transcript_id "MSTRG.196953.3"; exon_number "29";
chr9	StringTie	exon	77283355	77283471	1000	+	.	gene_id "MSTRG.196953"; transcript_id "MSTRG.196953.3"; exon_number "30";
chr9	StringTie	exon	77283547	77283650	1000	+	.	gene_id "MSTRG.196953"; transcript_id "MSTRG.196953.3"; exon_number "31";
chr9	StringTie	exon	77293341	77293508	1000	+	.	gene_id "MSTRG.196953"; transcript_id "MSTRG.196953.3"; exon_number "32";
chr9	StringTie	exon	77295542	77295846	1000	+	.	gene_id "MSTRG.196953"; transcript_id "MSTRG.196953.3"; exon_number "33";
chr9	StringTie	exon	77302915	77303062	1000	+	.	gene_id "MSTRG.196953"; transcript_id "MSTRG.196953.3"; exon_number "34";
chr9	StringTie	exon	77307945	77308098	1000	+	.	gene_id "MSTRG.196953"; transcript_id "MSTRG.196953.3"; exon_number "35";
chr9	StringTie	exon	77313992	77314119	1000	+	.	gene_id "MSTRG.196953"; transcript_id "MSTRG.196953.3"; exon_number "36";
chr9	StringTie	exon	77314495	77314664	1000	+	.	gene_id "MSTRG.196953"; transcript_id "MSTRG.196953.3"; exon_number "37";
chr9	StringTie	exon	77315253	77315470	1000	+	.	gene_id "MSTRG.196953"; transcript_id "MSTRG.196953.3"; exon_number "38";
chr9	StringTie	exon	77316174	77316406	1000	+	.	gene_id "MSTRG.196953"; transcript_id "MSTRG.196953.3"; exon_number "39";
chr9	StringTie	exon	77317606	77317698	1000	+	.	gene_id "MSTRG.196953"; transcript_id "MSTRG.196953.3"; exon_number "40";
chr9	StringTie	exon	77318235	77318591	1000	+	.	gene_id "MSTRG.196953"; transcript_id "MSTRG.196953.3"; exon_number "41";
chr9	StringTie	exon	77319572	77319673	1000	+	.	gene_id "MSTRG.196953"; transcript_id "MSTRG.196953.3"; exon_number "42";
chr9	StringTie	exon	77321169	77321327	1000	+	.	gene_id "MSTRG.196953"; transcript_id "MSTRG.196953.3"; exon_number "43";
chr9	StringTie	exon	77321491	77321746	1000	+	.	gene_id "MSTRG.196953"; transcript_id "MSTRG.196953.3"; exon_number "44";
chr9	StringTie	exon	77323067	77323227	1000	+	.	gene_id "MSTRG.196953"; transcript_id "MSTRG.196953.3"; exon_number "45";
chr9	StringTie	exon	77332010	77332113	1000	+	.	gene_id "MSTRG.196953"; transcript_id "MSTRG.196953.3"; exon_number "46";
chr9	StringTie	exon	77337255	77337537	1000	+	.	gene_id "MSTRG.196953"; transcript_id "MSTRG.196953.3"; exon_number "47";
chr9	StringTie	exon	77339516	77339911	1000	+	.	gene_id "MSTRG.196953"; transcript_id "MSTRG.196953.3"; exon_number "48";
chr9	StringTie	exon	77340178	77340282	1000	+	.	gene_id "MSTRG.196953"; transcript_id "MSTRG.196953.3"; exon_number "49";
chr9	StringTie	exon	77340404	77340550	1000	+	.	gene_id "MSTRG.196953"; transcript_id "MSTRG.196953.3"; exon_number "50";
chr9	StringTie	exon	77344153	77344281	1000	+	.	gene_id "MSTRG.196953"; transcript_id "MSTRG.196953.3"; exon_number "51";
chr9	StringTie	exon	77345009	77345142	1000	+	.	gene_id "MSTRG.196953"; transcript_id "MSTRG.196953.3"; exon_number "52";
chr9	StringTie	exon	77351317	77351446	1000	+	.	gene_id "MSTRG.196953"; transcript_id "MSTRG.196953.3"; exon_number "53";
chr9	StringTie	exon	77353409	77353641	1000	+	.	gene_id "MSTRG.196953"; transcript_id "MSTRG.196953.3"; exon_number "54";
chr9	StringTie	exon	77356714	77356867	1000	+	.	gene_id "MSTRG.196953"; transcript_id "MSTRG.196953.3"; exon_number "55";
chr9	StringTie	exon	77357692	77357838	1000	+	.	gene_id "MSTRG.196953"; transcript_id "MSTRG.196953.3"; exon_number "56";
chr9	StringTie	exon	77358357	77358438	1000	+	.	gene_id "MSTRG.196953"; transcript_id "MSTRG.196953.3"; exon_number "57";
chr9	StringTie	exon	77359333	77359402	1000	+	.	gene_id "MSTRG.196953"; transcript_id "MSTRG.196953.3"; exon_number "58";
chr9	StringTie	exon	77360536	77360641	1000	+	.	gene_id "MSTRG.196953"; transcript_id "MSTRG.196953.3"; exon_number "59";
chr9	StringTie	exon	77365460	77365573	1000	+	.	gene_id "MSTRG.196953"; transcript_id "MSTRG.196953.3"; exon_number "60";
chr9	StringTie	exon	77366727	77366872	1000	+	.	gene_id "MSTRG.196953"; transcript_id "MSTRG.196953.3"; exon_number "61";
chr9	StringTie	exon	77368055	77368136	1000	+	.	gene_id "MSTRG.196953"; transcript_id "MSTRG.196953.3"; exon_number "62";
chr9	StringTie	exon	77369299	77369412	1000	+	.	gene_id "MSTRG.196953"; transcript_id "MSTRG.196953.3"; exon_number "63";
chr9	StringTie	exon	77370257	77370332	1000	+	.	gene_id "MSTRG.196953"; transcript_id "MSTRG.196953.3"; exon_number "64";
chr9	StringTie	exon	77370415	77370578	1000	+	.	gene_id "MSTRG.196953"; transcript_id "MSTRG.196953.3"; exon_number "65";
chr9	StringTie	exon	77370890	77370935	1000	+	.	gene_id "MSTRG.196953"; transcript_id "MSTRG.196953.3"; exon_number "66";
chr9	StringTie	exon	77371026	77371149	1000	+	.	gene_id "MSTRG.196953"; transcript_id "MSTRG.196953.3"; exon_number "67";
chr9	StringTie	exon	77381976	77382087	1000	+	.	gene_id "MSTRG.196953"; transcript_id "MSTRG.196953.3"; exon_number "68";
chr9	StringTie	exon	77382279	77390142	1000	+	.	gene_id "MSTRG.196953"; transcript_id "MSTRG.196953.3"; exon_number "69";
chr9	StringTie	exon	77403236	77403321	1000	+	.	gene_id "MSTRG.196953"; transcript_id "MSTRG.196953.3"; exon_number "70";
chr9	StringTie	exon	77405864	77405987	1000	+	.	gene_id "MSTRG.196953"; transcript_id "MSTRG.196953.3"; exon_number "71";
chr9	StringTie	exon	77407533	77407607	1000	+	.	gene_id "MSTRG.196953"; transcript_id "MSTRG.196953.3"; exon_number "72";
chr9	StringTie	exon	77415956	77423074	1000	+	.	gene_id "MSTRG.196953"; transcript_id "MSTRG.196953.3"; exon_number "73";
chr9	StringTie	transcript	77199958	77417625	1000	+	.	gene_id "MSTRG.196953"; transcript_id "MSTRG.196953.30";
chr9	StringTie	exon	77199958	77199988	1000	+	.	gene_id "MSTRG.196953"; transcript_id "MSTRG.196953.30"; exon_number "1";
chr9	StringTie	exon	77201365	77201407	1000	+	.	gene_id "MSTRG.196953"; transcript_id "MSTRG.196953.30"; exon_number "2";
chr9	StringTie	exon	77205978	77206079	1000	+	.	gene_id "MSTRG.196953"; transcript_id "MSTRG.196953.30"; exon_number "3";
chr9	StringTie	exon	77209423	77209532	1000	+	.	gene_id "MSTRG.196953"; transcript_id "MSTRG.196953.30"; exon_number "4";
chr9	StringTie	exon	77210616	77210675	1000	+	.	gene_id "MSTRG.196953"; transcript_id "MSTRG.196953.30"; exon_number "5";
chr9	StringTie	exon	77211213	77213028	1000	+	.	gene_id "MSTRG.196953"; transcript_id "MSTRG.196953.30"; exon_number "6";
chr9	StringTie	exon	77213234	77213314	1000	+	.	gene_id "MSTRG.196953"; transcript_id "MSTRG.196953.30"; exon_number "7";
chr9	StringTie	exon	77214329	77214386	1000	+	.	gene_id "MSTRG.196953"; transcript_id "MSTRG.196953.30"; exon_number "8";
chr9	StringTie	exon	77219954	77220081	1000	+	.	gene_id "MSTRG.196953"; transcript_id "MSTRG.196953.30"; exon_number "9";
chr9	StringTie	exon	77220277	77220383	1000	+	.	gene_id "MSTRG.196953"; transcript_id "MSTRG.196953.30"; exon_number "10";
chr9	StringTie	exon	77221185	77221356	1000	+	.	gene_id "MSTRG.196953"; transcript_id "MSTRG.196953.30"; exon_number "11";
chr9	StringTie	exon	77225926	77225988	1000	+	.	gene_id "MSTRG.196953"; transcript_id "MSTRG.196953.30"; exon_number "12";
chr9	StringTie	exon	77226466	77226598	1000	+	.	gene_id "MSTRG.196953"; transcript_id "MSTRG.196953.30"; exon_number "13";
chr9	StringTie	exon	77227391	77227485	1000	+	.	gene_id "MSTRG.196953"; transcript_id "MSTRG.196953.30"; exon_number "14";
chr9	StringTie	exon	77228122	77228264	1000	+	.	gene_id "MSTRG.196953"; transcript_id "MSTRG.196953.30"; exon_number "15";
chr9	StringTie	exon	77238002	77238191	1000	+	.	gene_id "MSTRG.196953"; transcript_id "MSTRG.196953.30"; exon_number "16";
chr9	StringTie	exon	77238272	77238386	1000	+	.	gene_id "MSTRG.196953"; transcript_id "MSTRG.196953.30"; exon_number "17";
chr9	StringTie	exon	77247259	77247395	1000	+	.	gene_id "MSTRG.196953"; transcript_id "MSTRG.196953.30"; exon_number "18";
chr9	StringTie	exon	77250097	77250229	1000	+	.	gene_id "MSTRG.196953"; transcript_id "MSTRG.196953.30"; exon_number "19";
chr9	StringTie	exon	77252235	77252352	1000	+	.	gene_id "MSTRG.196953"; transcript_id "MSTRG.196953.30"; exon_number "20";
chr9	StringTie	exon	77260086	77260224	1000	+	.	gene_id "MSTRG.196953"; transcript_id "MSTRG.196953.30"; exon_number "21";
chr9	StringTie	exon	77273280	77273364	1000	+	.	gene_id "MSTRG.196953"; transcript_id "MSTRG.196953.30"; exon_number "22";
chr9	StringTie	exon	77275498	77275652	1000	+	.	gene_id "MSTRG.196953"; transcript_id "MSTRG.196953.30"; exon_number "23";
chr9	StringTie	exon	77276065	77276221	1000	+	.	gene_id "MSTRG.196953"; transcript_id "MSTRG.196953.30"; exon_number "24";
chr9	StringTie	exon	77280159	77280238	1000	+	.	gene_id "MSTRG.196953"; transcript_id "MSTRG.196953.30"; exon_number "25";
chr9	StringTie	exon	77281867	77281926	1000	+	.	gene_id "MSTRG.196953"; transcript_id "MSTRG.196953.30"; exon_number "26";
chr9	StringTie	exon	77282121	77282274	1000	+	.	gene_id "MSTRG.196953"; transcript_id "MSTRG.196953.30"; exon_number "27";
chr9	StringTie	exon	77283355	77283471	1000	+	.	gene_id "MSTRG.196953"; transcript_id "MSTRG.196953.30"; exon_number "28";
chr9	StringTie	exon	77283547	77283650	1000	+	.	gene_id "MSTRG.196953"; transcript_id "MSTRG.196953.30"; exon_number "29";
chr9	StringTie	exon	77293341	77293508	1000	+	.	gene_id "MSTRG.196953"; transcript_id "MSTRG.196953.30"; exon_number "30";
chr9	StringTie	exon	77295542	77295846	1000	+	.	gene_id "MSTRG.196953"; transcript_id "MSTRG.196953.30"; exon_number "31";
chr9	StringTie	exon	77302915	77303062	1000	+	.	gene_id "MSTRG.196953"; transcript_id "MSTRG.196953.30"; exon_number "32";
chr9	StringTie	exon	77307945	77308098	1000	+	.	gene_id "MSTRG.196953"; transcript_id "MSTRG.196953.30"; exon_number "33";
chr9	StringTie	exon	77313992	77314119	1000	+	.	gene_id "MSTRG.196953"; transcript_id "MSTRG.196953.30"; exon_number "34";
chr9	StringTie	exon	77314495	77314664	1000	+	.	gene_id "MSTRG.196953"; transcript_id "MSTRG.196953.30"; exon_number "35";
chr9	StringTie	exon	77315253	77315470	1000	+	.	gene_id "MSTRG.196953"; transcript_id "MSTRG.196953.30"; exon_number "36";
chr9	StringTie	exon	77316174	77316406	1000	+	.	gene_id "MSTRG.196953"; transcript_id "MSTRG.196953.30"; exon_number "37";
chr9	StringTie	exon	77317606	77317698	1000	+	.	gene_id "MSTRG.196953"; transcript_id "MSTRG.196953.30"; exon_number "38";
chr9	StringTie	exon	77318235	77318591	1000	+	.	gene_id "MSTRG.196953"; transcript_id "MSTRG.196953.30"; exon_number "39";
chr9	StringTie	exon	77319572	77319673	1000	+	.	gene_id "MSTRG.196953"; transcript_id "MSTRG.196953.30"; exon_number "40";
chr9	StringTie	exon	77321169	77321327	1000	+	.	gene_id "MSTRG.196953"; transcript_id "MSTRG.196953.30"; exon_number "41";
chr9	StringTie	exon	77321491	77321746	1000	+	.	gene_id "MSTRG.196953"; transcript_id "MSTRG.196953.30"; exon_number "42";
chr9	StringTie	exon	77323067	77323227	1000	+	.	gene_id "MSTRG.196953"; transcript_id "MSTRG.196953.30"; exon_number "43";
chr9	StringTie	exon	77332010	77332113	1000	+	.	gene_id "MSTRG.196953"; transcript_id "MSTRG.196953.30"; exon_number "44";
chr9	StringTie	exon	77337255	77337537	1000	+	.	gene_id "MSTRG.196953"; transcript_id "MSTRG.196953.30"; exon_number "45";
chr9	StringTie	exon	77339516	77339911	1000	+	.	gene_id "MSTRG.196953"; transcript_id "MSTRG.196953.30"; exon_number "46";
chr9	StringTie	exon	77340178	77340282	1000	+	.	gene_id "MSTRG.196953"; transcript_id "MSTRG.196953.30"; exon_number "47";
chr9	StringTie	exon	77340404	77340550	1000	+	.	gene_id "MSTRG.196953"; transcript_id "MSTRG.196953.30"; exon_number "48";
chr9	StringTie	exon	77344153	77344281	1000	+	.	gene_id "MSTRG.196953"; transcript_id "MSTRG.196953.30"; exon_number "49";
chr9	StringTie	exon	77345009	77345142	1000	+	.	gene_id "MSTRG.196953"; transcript_id "MSTRG.196953.30"; exon_number "50";
chr9	StringTie	exon	77351317	77351446	1000	+	.	gene_id "MSTRG.196953"; transcript_id "MSTRG.196953.30"; exon_number "51";
chr9	StringTie	exon	77353409	77353641	1000	+	.	gene_id "MSTRG.196953"; transcript_id "MSTRG.196953.30"; exon_number "52";
chr9	StringTie	exon	77356714	77356867	1000	+	.	gene_id "MSTRG.196953"; transcript_id "MSTRG.196953.30"; exon_number "53";
chr9	StringTie	exon	77357692	77357838	1000	+	.	gene_id "MSTRG.196953"; transcript_id "MSTRG.196953.30"; exon_number "54";
chr9	StringTie	exon	77358357	77358438	1000	+	.	gene_id "MSTRG.196953"; transcript_id "MSTRG.196953.30"; exon_number "55";
chr9	StringTie	exon	77359333	77359402	1000	+	.	gene_id "MSTRG.196953"; transcript_id "MSTRG.196953.30"; exon_number "56";
chr9	StringTie	exon	77360536	77360641	1000	+	.	gene_id "MSTRG.196953"; transcript_id "MSTRG.196953.30"; exon_number "57";
chr9	StringTie	exon	77365460	77365573	1000	+	.	gene_id "MSTRG.196953"; transcript_id "MSTRG.196953.30"; exon_number "58";
chr9	StringTie	exon	77366727	77366872	1000	+	.	gene_id "MSTRG.196953"; transcript_id "MSTRG.196953.30"; exon_number "59";
chr9	StringTie	exon	77368055	77368136	1000	+	.	gene_id "MSTRG.196953"; transcript_id "MSTRG.196953.30"; exon_number "60";
chr9	StringTie	exon	77369299	77369412	1000	+	.	gene_id "MSTRG.196953"; transcript_id "MSTRG.196953.30"; exon_number "61";
chr9	StringTie	exon	77370257	77370332	1000	+	.	gene_id "MSTRG.196953"; transcript_id "MSTRG.196953.30"; exon_number "62";
chr9	StringTie	exon	77370415	77370578	1000	+	.	gene_id "MSTRG.196953"; transcript_id "MSTRG.196953.30"; exon_number "63";
chr9	StringTie	exon	77370890	77370935	1000	+	.	gene_id "MSTRG.196953"; transcript_id "MSTRG.196953.30"; exon_number "64";
chr9	StringTie	exon	77371026	77371149	1000	+	.	gene_id "MSTRG.196953"; transcript_id "MSTRG.196953.30"; exon_number "65";
chr9	StringTie	exon	77381976	77382087	1000	+	.	gene_id "MSTRG.196953"; transcript_id "MSTRG.196953.30"; exon_number "66";
chr9	StringTie	exon	77390046	77390142	1000	+	.	gene_id "MSTRG.196953"; transcript_id "MSTRG.196953.30"; exon_number "67";
chr9	StringTie	exon	77395710	77395868	1000	+	.	gene_id "MSTRG.196953"; transcript_id "MSTRG.196953.30"; exon_number "68";
chr9	StringTie	exon	77403236	77403321	1000	+	.	gene_id "MSTRG.196953"; transcript_id "MSTRG.196953.30"; exon_number "69";
chr9	StringTie	exon	77405864	77405987	1000	+	.	gene_id "MSTRG.196953"; transcript_id "MSTRG.196953.30"; exon_number "70";
chr9	StringTie	exon	77407533	77407607	1000	+	.	gene_id "MSTRG.196953"; transcript_id "MSTRG.196953.30"; exon_number "71";
chr9	StringTie	exon	77415956	77417625	1000	+	.	gene_id "MSTRG.196953"; transcript_id "MSTRG.196953.30"; exon_number "72";
chr9	StringTie	transcript	77199965	77385429	1000	+	.	gene_id "MSTRG.196953"; transcript_id "MSTRG.196953.31";
chr9	StringTie	exon	77199965	77199988	1000	+	.	gene_id "MSTRG.196953"; transcript_id "MSTRG.196953.31"; exon_number "1";
chr9	StringTie	exon	77201365	77201407	1000	+	.	gene_id "MSTRG.196953"; transcript_id "MSTRG.196953.31"; exon_number "2";
chr9	StringTie	exon	77205313	77205408	1000	+	.	gene_id "MSTRG.196953"; transcript_id "MSTRG.196953.31"; exon_number "3";
chr9	StringTie	exon	77205978	77206079	1000	+	.	gene_id "MSTRG.196953"; transcript_id "MSTRG.196953.31"; exon_number "4";
chr9	StringTie	exon	77209423	77209532	1000	+	.	gene_id "MSTRG.196953"; transcript_id "MSTRG.196953.31"; exon_number "5";
chr9	StringTie	exon	77210616	77210675	1000	+	.	gene_id "MSTRG.196953"; transcript_id "MSTRG.196953.31"; exon_number "6";
chr9	StringTie	exon	77212969	77213028	1000	+	.	gene_id "MSTRG.196953"; transcript_id "MSTRG.196953.31"; exon_number "7";
chr9	StringTie	exon	77213234	77213314	1000	+	.	gene_id "MSTRG.196953"; transcript_id "MSTRG.196953.31"; exon_number "8";
chr9	StringTie	exon	77214329	77214386	1000	+	.	gene_id "MSTRG.196953"; transcript_id "MSTRG.196953.31"; exon_number "9";
chr9	StringTie	exon	77219954	77220081	1000	+	.	gene_id "MSTRG.196953"; transcript_id "MSTRG.196953.31"; exon_number "10";
chr9	StringTie	exon	77220277	77220383	1000	+	.	gene_id "MSTRG.196953"; transcript_id "MSTRG.196953.31"; exon_number "11";
chr9	StringTie	exon	77221185	77221356	1000	+	.	gene_id "MSTRG.196953"; transcript_id "MSTRG.196953.31"; exon_number "12";
chr9	StringTie	exon	77225926	77225988	1000	+	.	gene_id "MSTRG.196953"; transcript_id "MSTRG.196953.31"; exon_number "13";
chr9	StringTie	exon	77226466	77226598	1000	+	.	gene_id "MSTRG.196953"; transcript_id "MSTRG.196953.31"; exon_number "14";
chr9	StringTie	exon	77227391	77227485	1000	+	.	gene_id "MSTRG.196953"; transcript_id "MSTRG.196953.31"; exon_number "15";
chr9	StringTie	exon	77228122	77228264	1000	+	.	gene_id "MSTRG.196953"; transcript_id "MSTRG.196953.31"; exon_number "16";
chr9	StringTie	exon	77238002	77238191	1000	+	.	gene_id "MSTRG.196953"; transcript_id "MSTRG.196953.31"; exon_number "17";
chr9	StringTie	exon	77238272	77238386	1000	+	.	gene_id "MSTRG.196953"; transcript_id "MSTRG.196953.31"; exon_number "18";
chr9	StringTie	exon	77247259	77247395	1000	+	.	gene_id "MSTRG.196953"; transcript_id "MSTRG.196953.31"; exon_number "19";
chr9	StringTie	exon	77250097	77250229	1000	+	.	gene_id "MSTRG.196953"; transcript_id "MSTRG.196953.31"; exon_number "20";
chr9	StringTie	exon	77252235	77252352	1000	+	.	gene_id "MSTRG.196953"; transcript_id "MSTRG.196953.31"; exon_number "21";
chr9	StringTie	exon	77260086	77260224	1000	+	.	gene_id "MSTRG.196953"; transcript_id "MSTRG.196953.31"; exon_number "22";
chr9	StringTie	exon	77273280	77273364	1000	+	.	gene_id "MSTRG.196953"; transcript_id "MSTRG.196953.31"; exon_number "23";
chr9	StringTie	exon	77275498	77275652	1000	+	.	gene_id "MSTRG.196953"; transcript_id "MSTRG.196953.31"; exon_number "24";
chr9	StringTie	exon	77276065	77276221	1000	+	.	gene_id "MSTRG.196953"; transcript_id "MSTRG.196953.31"; exon_number "25";
chr9	StringTie	exon	77280159	77280238	1000	+	.	gene_id "MSTRG.196953"; transcript_id "MSTRG.196953.31"; exon_number "26";
chr9	StringTie	exon	77281867	77281926	1000	+	.	gene_id "MSTRG.196953"; transcript_id "MSTRG.196953.31"; exon_number "27";
chr9	StringTie	exon	77282121	77282274	1000	+	.	gene_id "MSTRG.196953"; transcript_id "MSTRG.196953.31"; exon_number "28";
chr9	StringTie	exon	77283547	77283650	1000	+	.	gene_id "MSTRG.196953"; transcript_id "MSTRG.196953.31"; exon_number "29";
chr9	StringTie	exon	77293341	77293508	1000	+	.	gene_id "MSTRG.196953"; transcript_id "MSTRG.196953.31"; exon_number "30";
chr9	StringTie	exon	77295542	77295846	1000	+	.	gene_id "MSTRG.196953"; transcript_id "MSTRG.196953.31"; exon_number "31";
chr9	StringTie	exon	77302915	77303062	1000	+	.	gene_id "MSTRG.196953"; transcript_id "MSTRG.196953.31"; exon_number "32";
chr9	StringTie	exon	77307945	77308098	1000	+	.	gene_id "MSTRG.196953"; transcript_id "MSTRG.196953.31"; exon_number "33";
chr9	StringTie	exon	77313992	77314119	1000	+	.	gene_id "MSTRG.196953"; transcript_id "MSTRG.196953.31"; exon_number "34";
chr9	StringTie	exon	77314495	77314664	1000	+	.	gene_id "MSTRG.196953"; transcript_id "MSTRG.196953.31"; exon_number "35";
chr9	StringTie	exon	77315253	77315470	1000	+	.	gene_id "MSTRG.196953"; transcript_id "MSTRG.196953.31"; exon_number "36";
chr9	StringTie	exon	77316174	77316406	1000	+	.	gene_id "MSTRG.196953"; transcript_id "MSTRG.196953.31"; exon_number "37";
chr9	StringTie	exon	77317606	77317698	1000	+	.	gene_id "MSTRG.196953"; transcript_id "MSTRG.196953.31"; exon_number "38";
chr9	StringTie	exon	77318235	77318591	1000	+	.	gene_id "MSTRG.196953"; transcript_id "MSTRG.196953.31"; exon_number "39";
chr9	StringTie	exon	77319572	77319673	1000	+	.	gene_id "MSTRG.196953"; transcript_id "MSTRG.196953.31"; exon_number "40";
chr9	StringTie	exon	77321169	77321327	1000	+	.	gene_id "MSTRG.196953"; transcript_id "MSTRG.196953.31"; exon_number "41";
chr9	StringTie	exon	77321491	77321746	1000	+	.	gene_id "MSTRG.196953"; transcript_id "MSTRG.196953.31"; exon_number "42";
chr9	StringTie	exon	77323067	77323227	1000	+	.	gene_id "MSTRG.196953"; transcript_id "MSTRG.196953.31"; exon_number "43";
chr9	StringTie	exon	77332010	77332113	1000	+	.	gene_id "MSTRG.196953"; transcript_id "MSTRG.196953.31"; exon_number "44";
chr9	StringTie	exon	77337255	77337537	1000	+	.	gene_id "MSTRG.196953"; transcript_id "MSTRG.196953.31"; exon_number "45";
chr9	StringTie	exon	77339516	77339911	1000	+	.	gene_id "MSTRG.196953"; transcript_id "MSTRG.196953.31"; exon_number "46";
chr9	StringTie	exon	77340178	77340282	1000	+	.	gene_id "MSTRG.196953"; transcript_id "MSTRG.196953.31"; exon_number "47";
chr9	StringTie	exon	77340404	77340550	1000	+	.	gene_id "MSTRG.196953"; transcript_id "MSTRG.196953.31"; exon_number "48";
chr9	StringTie	exon	77344153	77344281	1000	+	.	gene_id "MSTRG.196953"; transcript_id "MSTRG.196953.31"; exon_number "49";
chr9	StringTie	exon	77345009	77345142	1000	+	.	gene_id "MSTRG.196953"; transcript_id "MSTRG.196953.31"; exon_number "50";
chr9	StringTie	exon	77351317	77351446	1000	+	.	gene_id "MSTRG.196953"; transcript_id "MSTRG.196953.31"; exon_number "51";
chr9	StringTie	exon	77353409	77353641	1000	+	.	gene_id "MSTRG.196953"; transcript_id "MSTRG.196953.31"; exon_number "52";
chr9	StringTie	exon	77356714	77356867	1000	+	.	gene_id "MSTRG.196953"; transcript_id "MSTRG.196953.31"; exon_number "53";
chr9	StringTie	exon	77357692	77357838	1000	+	.	gene_id "MSTRG.196953"; transcript_id "MSTRG.196953.31"; exon_number "54";
chr9	StringTie	exon	77358357	77358438	1000	+	.	gene_id "MSTRG.196953"; transcript_id "MSTRG.196953.31"; exon_number "55";
chr9	StringTie	exon	77359333	77359402	1000	+	.	gene_id "MSTRG.196953"; transcript_id "MSTRG.196953.31"; exon_number "56";
chr9	StringTie	exon	77360536	77360641	1000	+	.	gene_id "MSTRG.196953"; transcript_id "MSTRG.196953.31"; exon_number "57";
chr9	StringTie	exon	77365460	77365573	1000	+	.	gene_id "MSTRG.196953"; transcript_id "MSTRG.196953.31"; exon_number "58";
chr9	StringTie	exon	77366727	77366872	1000	+	.	gene_id "MSTRG.196953"; transcript_id "MSTRG.196953.31"; exon_number "59";
chr9	StringTie	exon	77368055	77368136	1000	+	.	gene_id "MSTRG.196953"; transcript_id "MSTRG.196953.31"; exon_number "60";
chr9	StringTie	exon	77369299	77369412	1000	+	.	gene_id "MSTRG.196953"; transcript_id "MSTRG.196953.31"; exon_number "61";
chr9	StringTie	exon	77370257	77370332	1000	+	.	gene_id "MSTRG.196953"; transcript_id "MSTRG.196953.31"; exon_number "62";
chr9	StringTie	exon	77370415	77370578	1000	+	.	gene_id "MSTRG.196953"; transcript_id "MSTRG.196953.31"; exon_number "63";
chr9	StringTie	exon	77370890	77370935	1000	+	.	gene_id "MSTRG.196953"; transcript_id "MSTRG.196953.31"; exon_number "64";
chr9	StringTie	exon	77371026	77371149	1000	+	.	gene_id "MSTRG.196953"; transcript_id "MSTRG.196953.31"; exon_number "65";
chr9	StringTie	exon	77381976	77382087	1000	+	.	gene_id "MSTRG.196953"; transcript_id "MSTRG.196953.31"; exon_number "66";
chr9	StringTie	exon	77382279	77385429	1000	+	.	gene_id "MSTRG.196953"; transcript_id "MSTRG.196953.31"; exon_number "67";
chr9	StringTie	transcript	77201379	77421537	1000	+	.	gene_id "MSTRG.196953"; transcript_id "MSTRG.196953.32";
chr9	StringTie	exon	77201379	77201406	1000	+	.	gene_id "MSTRG.196953"; transcript_id "MSTRG.196953.32"; exon_number "1";
chr9	StringTie	exon	77205978	77206079	1000	+	.	gene_id "MSTRG.196953"; transcript_id "MSTRG.196953.32"; exon_number "2";
chr9	StringTie	exon	77209423	77209532	1000	+	.	gene_id "MSTRG.196953"; transcript_id "MSTRG.196953.32"; exon_number "3";
chr9	StringTie	exon	77210616	77210675	1000	+	.	gene_id "MSTRG.196953"; transcript_id "MSTRG.196953.32"; exon_number "4";
chr9	StringTie	exon	77212969	77213028	1000	+	.	gene_id "MSTRG.196953"; transcript_id "MSTRG.196953.32"; exon_number "5";
chr9	StringTie	exon	77213234	77213314	1000	+	.	gene_id "MSTRG.196953"; transcript_id "MSTRG.196953.32"; exon_number "6";
chr9	StringTie	exon	77214329	77214386	1000	+	.	gene_id "MSTRG.196953"; transcript_id "MSTRG.196953.32"; exon_number "7";
chr9	StringTie	exon	77219954	77220081	1000	+	.	gene_id "MSTRG.196953"; transcript_id "MSTRG.196953.32"; exon_number "8";
chr9	StringTie	exon	77220277	77220383	1000	+	.	gene_id "MSTRG.196953"; transcript_id "MSTRG.196953.32"; exon_number "9";
chr9	StringTie	exon	77221185	77221356	1000	+	.	gene_id "MSTRG.196953"; transcript_id "MSTRG.196953.32"; exon_number "10";
chr9	StringTie	exon	77225926	77225988	1000	+	.	gene_id "MSTRG.196953"; transcript_id "MSTRG.196953.32"; exon_number "11";
chr9	StringTie	exon	77226466	77226598	1000	+	.	gene_id "MSTRG.196953"; transcript_id "MSTRG.196953.32"; exon_number "12";
chr9	StringTie	exon	77227391	77227485	1000	+	.	gene_id "MSTRG.196953"; transcript_id "MSTRG.196953.32"; exon_number "13";
chr9	StringTie	exon	77228122	77228264	1000	+	.	gene_id "MSTRG.196953"; transcript_id "MSTRG.196953.32"; exon_number "14";
chr9	StringTie	exon	77238002	77238191	1000	+	.	gene_id "MSTRG.196953"; transcript_id "MSTRG.196953.32"; exon_number "15";
chr9	StringTie	exon	77238272	77238386	1000	+	.	gene_id "MSTRG.196953"; transcript_id "MSTRG.196953.32"; exon_number "16";
chr9	StringTie	exon	77247259	77247395	1000	+	.	gene_id "MSTRG.196953"; transcript_id "MSTRG.196953.32"; exon_number "17";
chr9	StringTie	exon	77250097	77250229	1000	+	.	gene_id "MSTRG.196953"; transcript_id "MSTRG.196953.32"; exon_number "18";
chr9	StringTie	exon	77252235	77252352	1000	+	.	gene_id "MSTRG.196953"; transcript_id "MSTRG.196953.32"; exon_number "19";
chr9	StringTie	exon	77260086	77260224	1000	+	.	gene_id "MSTRG.196953"; transcript_id "MSTRG.196953.32"; exon_number "20";
chr9	StringTie	exon	77273280	77273364	1000	+	.	gene_id "MSTRG.196953"; transcript_id "MSTRG.196953.32"; exon_number "21";
chr9	StringTie	exon	77275498	77275652	1000	+	.	gene_id "MSTRG.196953"; transcript_id "MSTRG.196953.32"; exon_number "22";
chr9	StringTie	exon	77276065	77276221	1000	+	.	gene_id "MSTRG.196953"; transcript_id "MSTRG.196953.32"; exon_number "23";
chr9	StringTie	exon	77280159	77280238	1000	+	.	gene_id "MSTRG.196953"; transcript_id "MSTRG.196953.32"; exon_number "24";
chr9	StringTie	exon	77281867	77281926	1000	+	.	gene_id "MSTRG.196953"; transcript_id "MSTRG.196953.32"; exon_number "25";
chr9	StringTie	exon	77282121	77282274	1000	+	.	gene_id "MSTRG.196953"; transcript_id "MSTRG.196953.32"; exon_number "26";
chr9	StringTie	exon	77283355	77283471	1000	+	.	gene_id "MSTRG.196953"; transcript_id "MSTRG.196953.32"; exon_number "27";
chr9	StringTie	exon	77283547	77283650	1000	+	.	gene_id "MSTRG.196953"; transcript_id "MSTRG.196953.32"; exon_number "28";
chr9	StringTie	exon	77293341	77293508	1000	+	.	gene_id "MSTRG.196953"; transcript_id "MSTRG.196953.32"; exon_number "29";
chr9	StringTie	exon	77295542	77295846	1000	+	.	gene_id "MSTRG.196953"; transcript_id "MSTRG.196953.32"; exon_number "30";
chr9	StringTie	exon	77302915	77303062	1000	+	.	gene_id "MSTRG.196953"; transcript_id "MSTRG.196953.32"; exon_number "31";
chr9	StringTie	exon	77307945	77308098	1000	+	.	gene_id "MSTRG.196953"; transcript_id "MSTRG.196953.32"; exon_number "32";
chr9	StringTie	exon	77313992	77314119	1000	+	.	gene_id "MSTRG.196953"; transcript_id "MSTRG.196953.32"; exon_number "33";
chr9	StringTie	exon	77314495	77314664	1000	+	.	gene_id "MSTRG.196953"; transcript_id "MSTRG.196953.32"; exon_number "34";
chr9	StringTie	exon	77315253	77315470	1000	+	.	gene_id "MSTRG.196953"; transcript_id "MSTRG.196953.32"; exon_number "35";
chr9	StringTie	exon	77316174	77316406	1000	+	.	gene_id "MSTRG.196953"; transcript_id "MSTRG.196953.32"; exon_number "36";
chr9	StringTie	exon	77317606	77317698	1000	+	.	gene_id "MSTRG.196953"; transcript_id "MSTRG.196953.32"; exon_number "37";
chr9	StringTie	exon	77318235	77318591	1000	+	.	gene_id "MSTRG.196953"; transcript_id "MSTRG.196953.32"; exon_number "38";
chr9	StringTie	exon	77319572	77319673	1000	+	.	gene_id "MSTRG.196953"; transcript_id "MSTRG.196953.32"; exon_number "39";
chr9	StringTie	exon	77321169	77321327	1000	+	.	gene_id "MSTRG.196953"; transcript_id "MSTRG.196953.32"; exon_number "40";
chr9	StringTie	exon	77321491	77321746	1000	+	.	gene_id "MSTRG.196953"; transcript_id "MSTRG.196953.32"; exon_number "41";
chr9	StringTie	exon	77323067	77323227	1000	+	.	gene_id "MSTRG.196953"; transcript_id "MSTRG.196953.32"; exon_number "42";
chr9	StringTie	exon	77332010	77332113	1000	+	.	gene_id "MSTRG.196953"; transcript_id "MSTRG.196953.32"; exon_number "43";
chr9	StringTie	exon	77337255	77337537	1000	+	.	gene_id "MSTRG.196953"; transcript_id "MSTRG.196953.32"; exon_number "44";
chr9	StringTie	exon	77339516	77339911	1000	+	.	gene_id "MSTRG.196953"; transcript_id "MSTRG.196953.32"; exon_number "45";
chr9	StringTie	exon	77340178	77340282	1000	+	.	gene_id "MSTRG.196953"; transcript_id "MSTRG.196953.32"; exon_number "46";
chr9	StringTie	exon	77340404	77340550	1000	+	.	gene_id "MSTRG.196953"; transcript_id "MSTRG.196953.32"; exon_number "47";
chr9	StringTie	exon	77344153	77344281	1000	+	.	gene_id "MSTRG.196953"; transcript_id "MSTRG.196953.32"; exon_number "48";
chr9	StringTie	exon	77345009	77345142	1000	+	.	gene_id "MSTRG.196953"; transcript_id "MSTRG.196953.32"; exon_number "49";
chr9	StringTie	exon	77351317	77351446	1000	+	.	gene_id "MSTRG.196953"; transcript_id "MSTRG.196953.32"; exon_number "50";
chr9	StringTie	exon	77353409	77353641	1000	+	.	gene_id "MSTRG.196953"; transcript_id "MSTRG.196953.32"; exon_number "51";
chr9	StringTie	exon	77356714	77356867	1000	+	.	gene_id "MSTRG.196953"; transcript_id "MSTRG.196953.32"; exon_number "52";
chr9	StringTie	exon	77357692	77357838	1000	+	.	gene_id "MSTRG.196953"; transcript_id "MSTRG.196953.32"; exon_number "53";
chr9	StringTie	exon	77358357	77358438	1000	+	.	gene_id "MSTRG.196953"; transcript_id "MSTRG.196953.32"; exon_number "54";
chr9	StringTie	exon	77359333	77359402	1000	+	.	gene_id "MSTRG.196953"; transcript_id "MSTRG.196953.32"; exon_number "55";
chr9	StringTie	exon	77360536	77360641	1000	+	.	gene_id "MSTRG.196953"; transcript_id "MSTRG.196953.32"; exon_number "56";
chr9	StringTie	exon	77365460	77365573	1000	+	.	gene_id "MSTRG.196953"; transcript_id "MSTRG.196953.32"; exon_number "57";
chr9	StringTie	exon	77366727	77366872	1000	+	.	gene_id "MSTRG.196953"; transcript_id "MSTRG.196953.32"; exon_number "58";
chr9	StringTie	exon	77368055	77368136	1000	+	.	gene_id "MSTRG.196953"; transcript_id "MSTRG.196953.32"; exon_number "59";
chr9	StringTie	exon	77369299	77369412	1000	+	.	gene_id "MSTRG.196953"; transcript_id "MSTRG.196953.32"; exon_number "60";
chr9	StringTie	exon	77370257	77370332	1000	+	.	gene_id "MSTRG.196953"; transcript_id "MSTRG.196953.32"; exon_number "61";
chr9	StringTie	exon	77370415	77370578	1000	+	.	gene_id "MSTRG.196953"; transcript_id "MSTRG.196953.32"; exon_number "62";
chr9	StringTie	exon	77370890	77370935	1000	+	.	gene_id "MSTRG.196953"; transcript_id "MSTRG.196953.32"; exon_number "63";
chr9	StringTie	exon	77371026	77371149	1000	+	.	gene_id "MSTRG.196953"; transcript_id "MSTRG.196953.32"; exon_number "64";
chr9	StringTie	exon	77381976	77382087	1000	+	.	gene_id "MSTRG.196953"; transcript_id "MSTRG.196953.32"; exon_number "65";
chr9	StringTie	exon	77389951	77390142	1000	+	.	gene_id "MSTRG.196953"; transcript_id "MSTRG.196953.32"; exon_number "66";
chr9	StringTie	exon	77403236	77403321	1000	+	.	gene_id "MSTRG.196953"; transcript_id "MSTRG.196953.32"; exon_number "67";
chr9	StringTie	exon	77405864	77405987	1000	+	.	gene_id "MSTRG.196953"; transcript_id "MSTRG.196953.32"; exon_number "68";
chr9	StringTie	exon	77407533	77407607	1000	+	.	gene_id "MSTRG.196953"; transcript_id "MSTRG.196953.32"; exon_number "69";
chr9	StringTie	exon	77415956	77421537	1000	+	.	gene_id "MSTRG.196953"; transcript_id "MSTRG.196953.32"; exon_number "70";
chr9	StringTie	transcript	77205320	77385442	1000	+	.	gene_id "MSTRG.196953"; transcript_id "MSTRG.196953.33";
chr9	StringTie	exon	77205320	77205408	1000	+	.	gene_id "MSTRG.196953"; transcript_id "MSTRG.196953.33"; exon_number "1";
chr9	StringTie	exon	77205978	77206079	1000	+	.	gene_id "MSTRG.196953"; transcript_id "MSTRG.196953.33"; exon_number "2";
chr9	StringTie	exon	77209423	77209532	1000	+	.	gene_id "MSTRG.196953"; transcript_id "MSTRG.196953.33"; exon_number "3";
chr9	StringTie	exon	77210616	77210675	1000	+	.	gene_id "MSTRG.196953"; transcript_id "MSTRG.196953.33"; exon_number "4";
chr9	StringTie	exon	77211213	77213028	1000	+	.	gene_id "MSTRG.196953"; transcript_id "MSTRG.196953.33"; exon_number "5";
chr9	StringTie	exon	77213234	77213314	1000	+	.	gene_id "MSTRG.196953"; transcript_id "MSTRG.196953.33"; exon_number "6";
chr9	StringTie	exon	77214329	77214386	1000	+	.	gene_id "MSTRG.196953"; transcript_id "MSTRG.196953.33"; exon_number "7";
chr9	StringTie	exon	77219954	77220081	1000	+	.	gene_id "MSTRG.196953"; transcript_id "MSTRG.196953.33"; exon_number "8";
chr9	StringTie	exon	77220277	77220383	1000	+	.	gene_id "MSTRG.196953"; transcript_id "MSTRG.196953.33"; exon_number "9";
chr9	StringTie	exon	77221185	77221356	1000	+	.	gene_id "MSTRG.196953"; transcript_id "MSTRG.196953.33"; exon_number "10";
chr9	StringTie	exon	77225926	77225988	1000	+	.	gene_id "MSTRG.196953"; transcript_id "MSTRG.196953.33"; exon_number "11";
chr9	StringTie	exon	77226466	77226598	1000	+	.	gene_id "MSTRG.196953"; transcript_id "MSTRG.196953.33"; exon_number "12";
chr9	StringTie	exon	77227391	77227485	1000	+	.	gene_id "MSTRG.196953"; transcript_id "MSTRG.196953.33"; exon_number "13";
chr9	StringTie	exon	77228122	77228264	1000	+	.	gene_id "MSTRG.196953"; transcript_id "MSTRG.196953.33"; exon_number "14";
chr9	StringTie	exon	77238002	77238191	1000	+	.	gene_id "MSTRG.196953"; transcript_id "MSTRG.196953.33"; exon_number "15";
chr9	StringTie	exon	77238272	77238386	1000	+	.	gene_id "MSTRG.196953"; transcript_id "MSTRG.196953.33"; exon_number "16";
chr9	StringTie	exon	77250097	77250229	1000	+	.	gene_id "MSTRG.196953"; transcript_id "MSTRG.196953.33"; exon_number "17";
chr9	StringTie	exon	77252235	77252352	1000	+	.	gene_id "MSTRG.196953"; transcript_id "MSTRG.196953.33"; exon_number "18";
chr9	StringTie	exon	77260086	77260224	1000	+	.	gene_id "MSTRG.196953"; transcript_id "MSTRG.196953.33"; exon_number "19";
chr9	StringTie	exon	77273280	77273364	1000	+	.	gene_id "MSTRG.196953"; transcript_id "MSTRG.196953.33"; exon_number "20";
chr9	StringTie	exon	77275498	77275652	1000	+	.	gene_id "MSTRG.196953"; transcript_id "MSTRG.196953.33"; exon_number "21";
chr9	StringTie	exon	77276065	77276221	1000	+	.	gene_id "MSTRG.196953"; transcript_id "MSTRG.196953.33"; exon_number "22";
chr9	StringTie	exon	77280159	77280238	1000	+	.	gene_id "MSTRG.196953"; transcript_id "MSTRG.196953.33"; exon_number "23";
chr9	StringTie	exon	77281867	77281926	1000	+	.	gene_id "MSTRG.196953"; transcript_id "MSTRG.196953.33"; exon_number "24";
chr9	StringTie	exon	77282121	77282274	1000	+	.	gene_id "MSTRG.196953"; transcript_id "MSTRG.196953.33"; exon_number "25";
chr9	StringTie	exon	77283355	77283471	1000	+	.	gene_id "MSTRG.196953"; transcript_id "MSTRG.196953.33"; exon_number "26";
chr9	StringTie	exon	77283547	77283650	1000	+	.	gene_id "MSTRG.196953"; transcript_id "MSTRG.196953.33"; exon_number "27";
chr9	StringTie	exon	77293341	77293508	1000	+	.	gene_id "MSTRG.196953"; transcript_id "MSTRG.196953.33"; exon_number "28";
chr9	StringTie	exon	77295542	77295846	1000	+	.	gene_id "MSTRG.196953"; transcript_id "MSTRG.196953.33"; exon_number "29";
chr9	StringTie	exon	77302915	77303062	1000	+	.	gene_id "MSTRG.196953"; transcript_id "MSTRG.196953.33"; exon_number "30";
chr9	StringTie	exon	77307945	77308098	1000	+	.	gene_id "MSTRG.196953"; transcript_id "MSTRG.196953.33"; exon_number "31";
chr9	StringTie	exon	77313992	77314119	1000	+	.	gene_id "MSTRG.196953"; transcript_id "MSTRG.196953.33"; exon_number "32";
chr9	StringTie	exon	77314495	77314664	1000	+	.	gene_id "MSTRG.196953"; transcript_id "MSTRG.196953.33"; exon_number "33";
chr9	StringTie	exon	77315253	77315470	1000	+	.	gene_id "MSTRG.196953"; transcript_id "MSTRG.196953.33"; exon_number "34";
chr9	StringTie	exon	77316174	77316406	1000	+	.	gene_id "MSTRG.196953"; transcript_id "MSTRG.196953.33"; exon_number "35";
chr9	StringTie	exon	77317606	77317698	1000	+	.	gene_id "MSTRG.196953"; transcript_id "MSTRG.196953.33"; exon_number "36";
chr9	StringTie	exon	77318235	77318591	1000	+	.	gene_id "MSTRG.196953"; transcript_id "MSTRG.196953.33"; exon_number "37";
chr9	StringTie	exon	77319572	77319673	1000	+	.	gene_id "MSTRG.196953"; transcript_id "MSTRG.196953.33"; exon_number "38";
chr9	StringTie	exon	77321169	77321327	1000	+	.	gene_id "MSTRG.196953"; transcript_id "MSTRG.196953.33"; exon_number "39";
chr9	StringTie	exon	77321491	77321746	1000	+	.	gene_id "MSTRG.196953"; transcript_id "MSTRG.196953.33"; exon_number "40";
chr9	StringTie	exon	77323067	77323227	1000	+	.	gene_id "MSTRG.196953"; transcript_id "MSTRG.196953.33"; exon_number "41";
chr9	StringTie	exon	77332010	77332113	1000	+	.	gene_id "MSTRG.196953"; transcript_id "MSTRG.196953.33"; exon_number "42";
chr9	StringTie	exon	77337255	77337537	1000	+	.	gene_id "MSTRG.196953"; transcript_id "MSTRG.196953.33"; exon_number "43";
chr9	StringTie	exon	77339516	77339911	1000	+	.	gene_id "MSTRG.196953"; transcript_id "MSTRG.196953.33"; exon_number "44";
chr9	StringTie	exon	77340178	77340282	1000	+	.	gene_id "MSTRG.196953"; transcript_id "MSTRG.196953.33"; exon_number "45";
chr9	StringTie	exon	77340404	77340550	1000	+	.	gene_id "MSTRG.196953"; transcript_id "MSTRG.196953.33"; exon_number "46";
chr9	StringTie	exon	77344153	77344281	1000	+	.	gene_id "MSTRG.196953"; transcript_id "MSTRG.196953.33"; exon_number "47";
chr9	StringTie	exon	77345009	77345142	1000	+	.	gene_id "MSTRG.196953"; transcript_id "MSTRG.196953.33"; exon_number "48";
chr9	StringTie	exon	77351317	77351446	1000	+	.	gene_id "MSTRG.196953"; transcript_id "MSTRG.196953.33"; exon_number "49";
chr9	StringTie	exon	77353409	77353641	1000	+	.	gene_id "MSTRG.196953"; transcript_id "MSTRG.196953.33"; exon_number "50";
chr9	StringTie	exon	77356714	77356867	1000	+	.	gene_id "MSTRG.196953"; transcript_id "MSTRG.196953.33"; exon_number "51";
chr9	StringTie	exon	77357692	77357838	1000	+	.	gene_id "MSTRG.196953"; transcript_id "MSTRG.196953.33"; exon_number "52";
chr9	StringTie	exon	77358357	77358438	1000	+	.	gene_id "MSTRG.196953"; transcript_id "MSTRG.196953.33"; exon_number "53";
chr9	StringTie	exon	77359333	77359402	1000	+	.	gene_id "MSTRG.196953"; transcript_id "MSTRG.196953.33"; exon_number "54";
chr9	StringTie	exon	77360536	77360641	1000	+	.	gene_id "MSTRG.196953"; transcript_id "MSTRG.196953.33"; exon_number "55";
chr9	StringTie	exon	77365460	77365573	1000	+	.	gene_id "MSTRG.196953"; transcript_id "MSTRG.196953.33"; exon_number "56";
chr9	StringTie	exon	77366727	77366872	1000	+	.	gene_id "MSTRG.196953"; transcript_id "MSTRG.196953.33"; exon_number "57";
chr9	StringTie	exon	77368055	77368136	1000	+	.	gene_id "MSTRG.196953"; transcript_id "MSTRG.196953.33"; exon_number "58";
chr9	StringTie	exon	77369299	77369412	1000	+	.	gene_id "MSTRG.196953"; transcript_id "MSTRG.196953.33"; exon_number "59";
chr9	StringTie	exon	77370257	77370332	1000	+	.	gene_id "MSTRG.196953"; transcript_id "MSTRG.196953.33"; exon_number "60";
chr9	StringTie	exon	77370415	77370578	1000	+	.	gene_id "MSTRG.196953"; transcript_id "MSTRG.196953.33"; exon_number "61";
chr9	StringTie	exon	77370890	77370935	1000	+	.	gene_id "MSTRG.196953"; transcript_id "MSTRG.196953.33"; exon_number "62";
chr9	StringTie	exon	77371026	77371149	1000	+	.	gene_id "MSTRG.196953"; transcript_id "MSTRG.196953.33"; exon_number "63";
chr9	StringTie	exon	77381976	77382087	1000	+	.	gene_id "MSTRG.196953"; transcript_id "MSTRG.196953.33"; exon_number "64";
chr9	StringTie	exon	77382279	77385442	1000	+	.	gene_id "MSTRG.196953"; transcript_id "MSTRG.196953.33"; exon_number "65";
chr9	StringTie	transcript	77209431	77421517	1000	+	.	gene_id "MSTRG.196953"; transcript_id "MSTRG.196953.34";
chr9	StringTie	exon	77209431	77209532	1000	+	.	gene_id "MSTRG.196953"; transcript_id "MSTRG.196953.34"; exon_number "1";
chr9	StringTie	exon	77210616	77210675	1000	+	.	gene_id "MSTRG.196953"; transcript_id "MSTRG.196953.34"; exon_number "2";
chr9	StringTie	exon	77212969	77213028	1000	+	.	gene_id "MSTRG.196953"; transcript_id "MSTRG.196953.34"; exon_number "3";
chr9	StringTie	exon	77213234	77213314	1000	+	.	gene_id "MSTRG.196953"; transcript_id "MSTRG.196953.34"; exon_number "4";
chr9	StringTie	exon	77214329	77214386	1000	+	.	gene_id "MSTRG.196953"; transcript_id "MSTRG.196953.34"; exon_number "5";
chr9	StringTie	exon	77219954	77220081	1000	+	.	gene_id "MSTRG.196953"; transcript_id "MSTRG.196953.34"; exon_number "6";
chr9	StringTie	exon	77220277	77220383	1000	+	.	gene_id "MSTRG.196953"; transcript_id "MSTRG.196953.34"; exon_number "7";
chr9	StringTie	exon	77221185	77221356	1000	+	.	gene_id "MSTRG.196953"; transcript_id "MSTRG.196953.34"; exon_number "8";
chr9	StringTie	exon	77225926	77225988	1000	+	.	gene_id "MSTRG.196953"; transcript_id "MSTRG.196953.34"; exon_number "9";
chr9	StringTie	exon	77226466	77226598	1000	+	.	gene_id "MSTRG.196953"; transcript_id "MSTRG.196953.34"; exon_number "10";
chr9	StringTie	exon	77227391	77227485	1000	+	.	gene_id "MSTRG.196953"; transcript_id "MSTRG.196953.34"; exon_number "11";
chr9	StringTie	exon	77228122	77228264	1000	+	.	gene_id "MSTRG.196953"; transcript_id "MSTRG.196953.34"; exon_number "12";
chr9	StringTie	exon	77247259	77247395	1000	+	.	gene_id "MSTRG.196953"; transcript_id "MSTRG.196953.34"; exon_number "13";
chr9	StringTie	exon	77250097	77250229	1000	+	.	gene_id "MSTRG.196953"; transcript_id "MSTRG.196953.34"; exon_number "14";
chr9	StringTie	exon	77252235	77252352	1000	+	.	gene_id "MSTRG.196953"; transcript_id "MSTRG.196953.34"; exon_number "15";
chr9	StringTie	exon	77260086	77260224	1000	+	.	gene_id "MSTRG.196953"; transcript_id "MSTRG.196953.34"; exon_number "16";
chr9	StringTie	exon	77273280	77273364	1000	+	.	gene_id "MSTRG.196953"; transcript_id "MSTRG.196953.34"; exon_number "17";
chr9	StringTie	exon	77275498	77275652	1000	+	.	gene_id "MSTRG.196953"; transcript_id "MSTRG.196953.34"; exon_number "18";
chr9	StringTie	exon	77276065	77276221	1000	+	.	gene_id "MSTRG.196953"; transcript_id "MSTRG.196953.34"; exon_number "19";
chr9	StringTie	exon	77280159	77280238	1000	+	.	gene_id "MSTRG.196953"; transcript_id "MSTRG.196953.34"; exon_number "20";
chr9	StringTie	exon	77281867	77281926	1000	+	.	gene_id "MSTRG.196953"; transcript_id "MSTRG.196953.34"; exon_number "21";
chr9	StringTie	exon	77282121	77282274	1000	+	.	gene_id "MSTRG.196953"; transcript_id "MSTRG.196953.34"; exon_number "22";
chr9	StringTie	exon	77283355	77283471	1000	+	.	gene_id "MSTRG.196953"; transcript_id "MSTRG.196953.34"; exon_number "23";
chr9	StringTie	exon	77283547	77283650	1000	+	.	gene_id "MSTRG.196953"; transcript_id "MSTRG.196953.34"; exon_number "24";
chr9	StringTie	exon	77293341	77293508	1000	+	.	gene_id "MSTRG.196953"; transcript_id "MSTRG.196953.34"; exon_number "25";
chr9	StringTie	exon	77295542	77295846	1000	+	.	gene_id "MSTRG.196953"; transcript_id "MSTRG.196953.34"; exon_number "26";
chr9	StringTie	exon	77302915	77303062	1000	+	.	gene_id "MSTRG.196953"; transcript_id "MSTRG.196953.34"; exon_number "27";
chr9	StringTie	exon	77307945	77308098	1000	+	.	gene_id "MSTRG.196953"; transcript_id "MSTRG.196953.34"; exon_number "28";
chr9	StringTie	exon	77313992	77314119	1000	+	.	gene_id "MSTRG.196953"; transcript_id "MSTRG.196953.34"; exon_number "29";
chr9	StringTie	exon	77314495	77314664	1000	+	.	gene_id "MSTRG.196953"; transcript_id "MSTRG.196953.34"; exon_number "30";
chr9	StringTie	exon	77315253	77315470	1000	+	.	gene_id "MSTRG.196953"; transcript_id "MSTRG.196953.34"; exon_number "31";
chr9	StringTie	exon	77316174	77316406	1000	+	.	gene_id "MSTRG.196953"; transcript_id "MSTRG.196953.34"; exon_number "32";
chr9	StringTie	exon	77317606	77317698	1000	+	.	gene_id "MSTRG.196953"; transcript_id "MSTRG.196953.34"; exon_number "33";
chr9	StringTie	exon	77318235	77318433	1000	+	.	gene_id "MSTRG.196953"; transcript_id "MSTRG.196953.34"; exon_number "34";
chr9	StringTie	exon	77319572	77319673	1000	+	.	gene_id "MSTRG.196953"; transcript_id "MSTRG.196953.34"; exon_number "35";
chr9	StringTie	exon	77321169	77321327	1000	+	.	gene_id "MSTRG.196953"; transcript_id "MSTRG.196953.34"; exon_number "36";
chr9	StringTie	exon	77321491	77321746	1000	+	.	gene_id "MSTRG.196953"; transcript_id "MSTRG.196953.34"; exon_number "37";
chr9	StringTie	exon	77323067	77323227	1000	+	.	gene_id "MSTRG.196953"; transcript_id "MSTRG.196953.34"; exon_number "38";
chr9	StringTie	exon	77332010	77332113	1000	+	.	gene_id "MSTRG.196953"; transcript_id "MSTRG.196953.34"; exon_number "39";
chr9	StringTie	exon	77337255	77337537	1000	+	.	gene_id "MSTRG.196953"; transcript_id "MSTRG.196953.34"; exon_number "40";
chr9	StringTie	exon	77339516	77339911	1000	+	.	gene_id "MSTRG.196953"; transcript_id "MSTRG.196953.34"; exon_number "41";
chr9	StringTie	exon	77340178	77340282	1000	+	.	gene_id "MSTRG.196953"; transcript_id "MSTRG.196953.34"; exon_number "42";
chr9	StringTie	exon	77340404	77340550	1000	+	.	gene_id "MSTRG.196953"; transcript_id "MSTRG.196953.34"; exon_number "43";
chr9	StringTie	exon	77344153	77344281	1000	+	.	gene_id "MSTRG.196953"; transcript_id "MSTRG.196953.34"; exon_number "44";
chr9	StringTie	exon	77345009	77345142	1000	+	.	gene_id "MSTRG.196953"; transcript_id "MSTRG.196953.34"; exon_number "45";
chr9	StringTie	exon	77351317	77351446	1000	+	.	gene_id "MSTRG.196953"; transcript_id "MSTRG.196953.34"; exon_number "46";
chr9	StringTie	exon	77353409	77353641	1000	+	.	gene_id "MSTRG.196953"; transcript_id "MSTRG.196953.34"; exon_number "47";
chr9	StringTie	exon	77356714	77356867	1000	+	.	gene_id "MSTRG.196953"; transcript_id "MSTRG.196953.34"; exon_number "48";
chr9	StringTie	exon	77357692	77357838	1000	+	.	gene_id "MSTRG.196953"; transcript_id "MSTRG.196953.34"; exon_number "49";
chr9	StringTie	exon	77358357	77358438	1000	+	.	gene_id "MSTRG.196953"; transcript_id "MSTRG.196953.34"; exon_number "50";
chr9	StringTie	exon	77359333	77359402	1000	+	.	gene_id "MSTRG.196953"; transcript_id "MSTRG.196953.34"; exon_number "51";
chr9	StringTie	exon	77360536	77360641	1000	+	.	gene_id "MSTRG.196953"; transcript_id "MSTRG.196953.34"; exon_number "52";
chr9	StringTie	exon	77365460	77365573	1000	+	.	gene_id "MSTRG.196953"; transcript_id "MSTRG.196953.34"; exon_number "53";
chr9	StringTie	exon	77366727	77366872	1000	+	.	gene_id "MSTRG.196953"; transcript_id "MSTRG.196953.34"; exon_number "54";
chr9	StringTie	exon	77368055	77368136	1000	+	.	gene_id "MSTRG.196953"; transcript_id "MSTRG.196953.34"; exon_number "55";
chr9	StringTie	exon	77369299	77369412	1000	+	.	gene_id "MSTRG.196953"; transcript_id "MSTRG.196953.34"; exon_number "56";
chr9	StringTie	exon	77370257	77370332	1000	+	.	gene_id "MSTRG.196953"; transcript_id "MSTRG.196953.34"; exon_number "57";
chr9	StringTie	exon	77370415	77370578	1000	+	.	gene_id "MSTRG.196953"; transcript_id "MSTRG.196953.34"; exon_number "58";
chr9	StringTie	exon	77370890	77370935	1000	+	.	gene_id "MSTRG.196953"; transcript_id "MSTRG.196953.34"; exon_number "59";
chr9	StringTie	exon	77371026	77371149	1000	+	.	gene_id "MSTRG.196953"; transcript_id "MSTRG.196953.34"; exon_number "60";
chr9	StringTie	exon	77381976	77382087	1000	+	.	gene_id "MSTRG.196953"; transcript_id "MSTRG.196953.34"; exon_number "61";
chr9	StringTie	exon	77403236	77403321	1000	+	.	gene_id "MSTRG.196953"; transcript_id "MSTRG.196953.34"; exon_number "62";
chr9	StringTie	exon	77405864	77405987	1000	+	.	gene_id "MSTRG.196953"; transcript_id "MSTRG.196953.34"; exon_number "63";
chr9	StringTie	exon	77407533	77407607	1000	+	.	gene_id "MSTRG.196953"; transcript_id "MSTRG.196953.34"; exon_number "64";
chr9	StringTie	exon	77415956	77421517	1000	+	.	gene_id "MSTRG.196953"; transcript_id "MSTRG.196953.34"; exon_number "65";
chr9	StringTie	transcript	77210524	77385214	1000	+	.	gene_id "MSTRG.196953"; transcript_id "MSTRG.196953.36";
chr9	StringTie	exon	77210524	77210675	1000	+	.	gene_id "MSTRG.196953"; transcript_id "MSTRG.196953.36"; exon_number "1";
chr9	StringTie	exon	77211213	77213028	1000	+	.	gene_id "MSTRG.196953"; transcript_id "MSTRG.196953.36"; exon_number "2";
chr9	StringTie	exon	77213234	77213314	1000	+	.	gene_id "MSTRG.196953"; transcript_id "MSTRG.196953.36"; exon_number "3";
chr9	StringTie	exon	77214329	77214386	1000	+	.	gene_id "MSTRG.196953"; transcript_id "MSTRG.196953.36"; exon_number "4";
chr9	StringTie	exon	77219954	77220081	1000	+	.	gene_id "MSTRG.196953"; transcript_id "MSTRG.196953.36"; exon_number "5";
chr9	StringTie	exon	77220277	77220383	1000	+	.	gene_id "MSTRG.196953"; transcript_id "MSTRG.196953.36"; exon_number "6";
chr9	StringTie	exon	77221185	77221356	1000	+	.	gene_id "MSTRG.196953"; transcript_id "MSTRG.196953.36"; exon_number "7";
chr9	StringTie	exon	77225926	77225988	1000	+	.	gene_id "MSTRG.196953"; transcript_id "MSTRG.196953.36"; exon_number "8";
chr9	StringTie	exon	77226466	77226598	1000	+	.	gene_id "MSTRG.196953"; transcript_id "MSTRG.196953.36"; exon_number "9";
chr9	StringTie	exon	77227391	77227485	1000	+	.	gene_id "MSTRG.196953"; transcript_id "MSTRG.196953.36"; exon_number "10";
chr9	StringTie	exon	77228122	77228264	1000	+	.	gene_id "MSTRG.196953"; transcript_id "MSTRG.196953.36"; exon_number "11";
chr9	StringTie	exon	77238002	77238191	1000	+	.	gene_id "MSTRG.196953"; transcript_id "MSTRG.196953.36"; exon_number "12";
chr9	StringTie	exon	77238272	77238386	1000	+	.	gene_id "MSTRG.196953"; transcript_id "MSTRG.196953.36"; exon_number "13";
chr9	StringTie	exon	77247259	77247395	1000	+	.	gene_id "MSTRG.196953"; transcript_id "MSTRG.196953.36"; exon_number "14";
chr9	StringTie	exon	77250097	77250229	1000	+	.	gene_id "MSTRG.196953"; transcript_id "MSTRG.196953.36"; exon_number "15";
chr9	StringTie	exon	77252235	77252352	1000	+	.	gene_id "MSTRG.196953"; transcript_id "MSTRG.196953.36"; exon_number "16";
chr9	StringTie	exon	77260086	77260224	1000	+	.	gene_id "MSTRG.196953"; transcript_id "MSTRG.196953.36"; exon_number "17";
chr9	StringTie	exon	77273280	77273364	1000	+	.	gene_id "MSTRG.196953"; transcript_id "MSTRG.196953.36"; exon_number "18";
chr9	StringTie	exon	77275498	77275652	1000	+	.	gene_id "MSTRG.196953"; transcript_id "MSTRG.196953.36"; exon_number "19";
chr9	StringTie	exon	77276065	77276221	1000	+	.	gene_id "MSTRG.196953"; transcript_id "MSTRG.196953.36"; exon_number "20";
chr9	StringTie	exon	77280159	77280238	1000	+	.	gene_id "MSTRG.196953"; transcript_id "MSTRG.196953.36"; exon_number "21";
chr9	StringTie	exon	77281867	77281926	1000	+	.	gene_id "MSTRG.196953"; transcript_id "MSTRG.196953.36"; exon_number "22";
chr9	StringTie	exon	77282121	77282274	1000	+	.	gene_id "MSTRG.196953"; transcript_id "MSTRG.196953.36"; exon_number "23";
chr9	StringTie	exon	77283355	77283471	1000	+	.	gene_id "MSTRG.196953"; transcript_id "MSTRG.196953.36"; exon_number "24";
chr9	StringTie	exon	77283547	77283650	1000	+	.	gene_id "MSTRG.196953"; transcript_id "MSTRG.196953.36"; exon_number "25";
chr9	StringTie	exon	77293341	77293508	1000	+	.	gene_id "MSTRG.196953"; transcript_id "MSTRG.196953.36"; exon_number "26";
chr9	StringTie	exon	77295542	77295846	1000	+	.	gene_id "MSTRG.196953"; transcript_id "MSTRG.196953.36"; exon_number "27";
chr9	StringTie	exon	77307945	77308098	1000	+	.	gene_id "MSTRG.196953"; transcript_id "MSTRG.196953.36"; exon_number "28";
chr9	StringTie	exon	77313992	77314119	1000	+	.	gene_id "MSTRG.196953"; transcript_id "MSTRG.196953.36"; exon_number "29";
chr9	StringTie	exon	77314495	77314664	1000	+	.	gene_id "MSTRG.196953"; transcript_id "MSTRG.196953.36"; exon_number "30";
chr9	StringTie	exon	77315253	77315470	1000	+	.	gene_id "MSTRG.196953"; transcript_id "MSTRG.196953.36"; exon_number "31";
chr9	StringTie	exon	77316174	77316406	1000	+	.	gene_id "MSTRG.196953"; transcript_id "MSTRG.196953.36"; exon_number "32";
chr9	StringTie	exon	77317606	77317698	1000	+	.	gene_id "MSTRG.196953"; transcript_id "MSTRG.196953.36"; exon_number "33";
chr9	StringTie	exon	77318235	77318591	1000	+	.	gene_id "MSTRG.196953"; transcript_id "MSTRG.196953.36"; exon_number "34";
chr9	StringTie	exon	77319572	77319673	1000	+	.	gene_id "MSTRG.196953"; transcript_id "MSTRG.196953.36"; exon_number "35";
chr9	StringTie	exon	77321169	77321327	1000	+	.	gene_id "MSTRG.196953"; transcript_id "MSTRG.196953.36"; exon_number "36";
chr9	StringTie	exon	77321491	77321746	1000	+	.	gene_id "MSTRG.196953"; transcript_id "MSTRG.196953.36"; exon_number "37";
chr9	StringTie	exon	77323067	77323227	1000	+	.	gene_id "MSTRG.196953"; transcript_id "MSTRG.196953.36"; exon_number "38";
chr9	StringTie	exon	77332010	77332113	1000	+	.	gene_id "MSTRG.196953"; transcript_id "MSTRG.196953.36"; exon_number "39";
chr9	StringTie	exon	77337255	77337537	1000	+	.	gene_id "MSTRG.196953"; transcript_id "MSTRG.196953.36"; exon_number "40";
chr9	StringTie	exon	77339516	77339582	1000	+	.	gene_id "MSTRG.196953"; transcript_id "MSTRG.196953.36"; exon_number "41";
chr9	StringTie	exon	77340178	77340282	1000	+	.	gene_id "MSTRG.196953"; transcript_id "MSTRG.196953.36"; exon_number "42";
chr9	StringTie	exon	77340404	77340550	1000	+	.	gene_id "MSTRG.196953"; transcript_id "MSTRG.196953.36"; exon_number "43";
chr9	StringTie	exon	77344153	77344281	1000	+	.	gene_id "MSTRG.196953"; transcript_id "MSTRG.196953.36"; exon_number "44";
chr9	StringTie	exon	77345009	77345142	1000	+	.	gene_id "MSTRG.196953"; transcript_id "MSTRG.196953.36"; exon_number "45";
chr9	StringTie	exon	77351317	77351446	1000	+	.	gene_id "MSTRG.196953"; transcript_id "MSTRG.196953.36"; exon_number "46";
chr9	StringTie	exon	77353409	77353641	1000	+	.	gene_id "MSTRG.196953"; transcript_id "MSTRG.196953.36"; exon_number "47";
chr9	StringTie	exon	77356714	77356867	1000	+	.	gene_id "MSTRG.196953"; transcript_id "MSTRG.196953.36"; exon_number "48";
chr9	StringTie	exon	77357692	77357838	1000	+	.	gene_id "MSTRG.196953"; transcript_id "MSTRG.196953.36"; exon_number "49";
chr9	StringTie	exon	77358357	77358438	1000	+	.	gene_id "MSTRG.196953"; transcript_id "MSTRG.196953.36"; exon_number "50";
chr9	StringTie	exon	77359333	77359402	1000	+	.	gene_id "MSTRG.196953"; transcript_id "MSTRG.196953.36"; exon_number "51";
chr9	StringTie	exon	77360536	77360641	1000	+	.	gene_id "MSTRG.196953"; transcript_id "MSTRG.196953.36"; exon_number "52";
chr9	StringTie	exon	77365460	77365573	1000	+	.	gene_id "MSTRG.196953"; transcript_id "MSTRG.196953.36"; exon_number "53";
chr9	StringTie	exon	77366727	77366872	1000	+	.	gene_id "MSTRG.196953"; transcript_id "MSTRG.196953.36"; exon_number "54";
chr9	StringTie	exon	77368055	77368136	1000	+	.	gene_id "MSTRG.196953"; transcript_id "MSTRG.196953.36"; exon_number "55";
chr9	StringTie	exon	77369299	77369412	1000	+	.	gene_id "MSTRG.196953"; transcript_id "MSTRG.196953.36"; exon_number "56";
chr9	StringTie	exon	77370257	77370332	1000	+	.	gene_id "MSTRG.196953"; transcript_id "MSTRG.196953.36"; exon_number "57";
chr9	StringTie	exon	77370415	77370578	1000	+	.	gene_id "MSTRG.196953"; transcript_id "MSTRG.196953.36"; exon_number "58";
chr9	StringTie	exon	77370890	77370935	1000	+	.	gene_id "MSTRG.196953"; transcript_id "MSTRG.196953.36"; exon_number "59";
chr9	StringTie	exon	77371026	77371149	1000	+	.	gene_id "MSTRG.196953"; transcript_id "MSTRG.196953.36"; exon_number "60";
chr9	StringTie	exon	77381976	77382087	1000	+	.	gene_id "MSTRG.196953"; transcript_id "MSTRG.196953.36"; exon_number "61";
chr9	StringTie	exon	77382279	77385214	1000	+	.	gene_id "MSTRG.196953"; transcript_id "MSTRG.196953.36"; exon_number "62";
chr9	StringTie	transcript	77210619	77421537	1000	+	.	gene_id "MSTRG.196953"; transcript_id "MSTRG.196953.37";
chr9	StringTie	exon	77210619	77210675	1000	+	.	gene_id "MSTRG.196953"; transcript_id "MSTRG.196953.37"; exon_number "1";
chr9	StringTie	exon	77212969	77213028	1000	+	.	gene_id "MSTRG.196953"; transcript_id "MSTRG.196953.37"; exon_number "2";
chr9	StringTie	exon	77213234	77213314	1000	+	.	gene_id "MSTRG.196953"; transcript_id "MSTRG.196953.37"; exon_number "3";
chr9	StringTie	exon	77214329	77214386	1000	+	.	gene_id "MSTRG.196953"; transcript_id "MSTRG.196953.37"; exon_number "4";
chr9	StringTie	exon	77219954	77220081	1000	+	.	gene_id "MSTRG.196953"; transcript_id "MSTRG.196953.37"; exon_number "5";
chr9	StringTie	exon	77220277	77220383	1000	+	.	gene_id "MSTRG.196953"; transcript_id "MSTRG.196953.37"; exon_number "6";
chr9	StringTie	exon	77221185	77221356	1000	+	.	gene_id "MSTRG.196953"; transcript_id "MSTRG.196953.37"; exon_number "7";
chr9	StringTie	exon	77225926	77225988	1000	+	.	gene_id "MSTRG.196953"; transcript_id "MSTRG.196953.37"; exon_number "8";
chr9	StringTie	exon	77226466	77226598	1000	+	.	gene_id "MSTRG.196953"; transcript_id "MSTRG.196953.37"; exon_number "9";
chr9	StringTie	exon	77227391	77227485	1000	+	.	gene_id "MSTRG.196953"; transcript_id "MSTRG.196953.37"; exon_number "10";
chr9	StringTie	exon	77228122	77228264	1000	+	.	gene_id "MSTRG.196953"; transcript_id "MSTRG.196953.37"; exon_number "11";
chr9	StringTie	exon	77238002	77238191	1000	+	.	gene_id "MSTRG.196953"; transcript_id "MSTRG.196953.37"; exon_number "12";
chr9	StringTie	exon	77238272	77238386	1000	+	.	gene_id "MSTRG.196953"; transcript_id "MSTRG.196953.37"; exon_number "13";
chr9	StringTie	exon	77241647	77241724	1000	+	.	gene_id "MSTRG.196953"; transcript_id "MSTRG.196953.37"; exon_number "14";
chr9	StringTie	exon	77247259	77247395	1000	+	.	gene_id "MSTRG.196953"; transcript_id "MSTRG.196953.37"; exon_number "15";
chr9	StringTie	exon	77250097	77250229	1000	+	.	gene_id "MSTRG.196953"; transcript_id "MSTRG.196953.37"; exon_number "16";
chr9	StringTie	exon	77252235	77252352	1000	+	.	gene_id "MSTRG.196953"; transcript_id "MSTRG.196953.37"; exon_number "17";
chr9	StringTie	exon	77260086	77260224	1000	+	.	gene_id "MSTRG.196953"; transcript_id "MSTRG.196953.37"; exon_number "18";
chr9	StringTie	exon	77273280	77273364	1000	+	.	gene_id "MSTRG.196953"; transcript_id "MSTRG.196953.37"; exon_number "19";
chr9	StringTie	exon	77275498	77275652	1000	+	.	gene_id "MSTRG.196953"; transcript_id "MSTRG.196953.37"; exon_number "20";
chr9	StringTie	exon	77276065	77276221	1000	+	.	gene_id "MSTRG.196953"; transcript_id "MSTRG.196953.37"; exon_number "21";
chr9	StringTie	exon	77280159	77280238	1000	+	.	gene_id "MSTRG.196953"; transcript_id "MSTRG.196953.37"; exon_number "22";
chr9	StringTie	exon	77281867	77281926	1000	+	.	gene_id "MSTRG.196953"; transcript_id "MSTRG.196953.37"; exon_number "23";
chr9	StringTie	exon	77282121	77282274	1000	+	.	gene_id "MSTRG.196953"; transcript_id "MSTRG.196953.37"; exon_number "24";
chr9	StringTie	exon	77283355	77283471	1000	+	.	gene_id "MSTRG.196953"; transcript_id "MSTRG.196953.37"; exon_number "25";
chr9	StringTie	exon	77283547	77283650	1000	+	.	gene_id "MSTRG.196953"; transcript_id "MSTRG.196953.37"; exon_number "26";
chr9	StringTie	exon	77293341	77293508	1000	+	.	gene_id "MSTRG.196953"; transcript_id "MSTRG.196953.37"; exon_number "27";
chr9	StringTie	exon	77295542	77295846	1000	+	.	gene_id "MSTRG.196953"; transcript_id "MSTRG.196953.37"; exon_number "28";
chr9	StringTie	exon	77302915	77303062	1000	+	.	gene_id "MSTRG.196953"; transcript_id "MSTRG.196953.37"; exon_number "29";
chr9	StringTie	exon	77307945	77308098	1000	+	.	gene_id "MSTRG.196953"; transcript_id "MSTRG.196953.37"; exon_number "30";
chr9	StringTie	exon	77313992	77314119	1000	+	.	gene_id "MSTRG.196953"; transcript_id "MSTRG.196953.37"; exon_number "31";
chr9	StringTie	exon	77314495	77314664	1000	+	.	gene_id "MSTRG.196953"; transcript_id "MSTRG.196953.37"; exon_number "32";
chr9	StringTie	exon	77315253	77315470	1000	+	.	gene_id "MSTRG.196953"; transcript_id "MSTRG.196953.37"; exon_number "33";
chr9	StringTie	exon	77316174	77316406	1000	+	.	gene_id "MSTRG.196953"; transcript_id "MSTRG.196953.37"; exon_number "34";
chr9	StringTie	exon	77317606	77317698	1000	+	.	gene_id "MSTRG.196953"; transcript_id "MSTRG.196953.37"; exon_number "35";
chr9	StringTie	exon	77318235	77318591	1000	+	.	gene_id "MSTRG.196953"; transcript_id "MSTRG.196953.37"; exon_number "36";
chr9	StringTie	exon	77319572	77319673	1000	+	.	gene_id "MSTRG.196953"; transcript_id "MSTRG.196953.37"; exon_number "37";
chr9	StringTie	exon	77321169	77321327	1000	+	.	gene_id "MSTRG.196953"; transcript_id "MSTRG.196953.37"; exon_number "38";
chr9	StringTie	exon	77321491	77321746	1000	+	.	gene_id "MSTRG.196953"; transcript_id "MSTRG.196953.37"; exon_number "39";
chr9	StringTie	exon	77323067	77323227	1000	+	.	gene_id "MSTRG.196953"; transcript_id "MSTRG.196953.37"; exon_number "40";
chr9	StringTie	exon	77332010	77332113	1000	+	.	gene_id "MSTRG.196953"; transcript_id "MSTRG.196953.37"; exon_number "41";
chr9	StringTie	exon	77337255	77337537	1000	+	.	gene_id "MSTRG.196953"; transcript_id "MSTRG.196953.37"; exon_number "42";
chr9	StringTie	exon	77339516	77339911	1000	+	.	gene_id "MSTRG.196953"; transcript_id "MSTRG.196953.37"; exon_number "43";
chr9	StringTie	exon	77340178	77340282	1000	+	.	gene_id "MSTRG.196953"; transcript_id "MSTRG.196953.37"; exon_number "44";
chr9	StringTie	exon	77340404	77340550	1000	+	.	gene_id "MSTRG.196953"; transcript_id "MSTRG.196953.37"; exon_number "45";
chr9	StringTie	exon	77344153	77344281	1000	+	.	gene_id "MSTRG.196953"; transcript_id "MSTRG.196953.37"; exon_number "46";
chr9	StringTie	exon	77345009	77345142	1000	+	.	gene_id "MSTRG.196953"; transcript_id "MSTRG.196953.37"; exon_number "47";
chr9	StringTie	exon	77351317	77351446	1000	+	.	gene_id "MSTRG.196953"; transcript_id "MSTRG.196953.37"; exon_number "48";
chr9	StringTie	exon	77353409	77353641	1000	+	.	gene_id "MSTRG.196953"; transcript_id "MSTRG.196953.37"; exon_number "49";
chr9	StringTie	exon	77356714	77356867	1000	+	.	gene_id "MSTRG.196953"; transcript_id "MSTRG.196953.37"; exon_number "50";
chr9	StringTie	exon	77357692	77357838	1000	+	.	gene_id "MSTRG.196953"; transcript_id "MSTRG.196953.37"; exon_number "51";
chr9	StringTie	exon	77358357	77358438	1000	+	.	gene_id "MSTRG.196953"; transcript_id "MSTRG.196953.37"; exon_number "52";
chr9	StringTie	exon	77359333	77359402	1000	+	.	gene_id "MSTRG.196953"; transcript_id "MSTRG.196953.37"; exon_number "53";
chr9	StringTie	exon	77360536	77360641	1000	+	.	gene_id "MSTRG.196953"; transcript_id "MSTRG.196953.37"; exon_number "54";
chr9	StringTie	exon	77365460	77365573	1000	+	.	gene_id "MSTRG.196953"; transcript_id "MSTRG.196953.37"; exon_number "55";
chr9	StringTie	exon	77366727	77366872	1000	+	.	gene_id "MSTRG.196953"; transcript_id "MSTRG.196953.37"; exon_number "56";
chr9	StringTie	exon	77368055	77368136	1000	+	.	gene_id "MSTRG.196953"; transcript_id "MSTRG.196953.37"; exon_number "57";
chr9	StringTie	exon	77369299	77369412	1000	+	.	gene_id "MSTRG.196953"; transcript_id "MSTRG.196953.37"; exon_number "58";
chr9	StringTie	exon	77370257	77370332	1000	+	.	gene_id "MSTRG.196953"; transcript_id "MSTRG.196953.37"; exon_number "59";
chr9	StringTie	exon	77370415	77370578	1000	+	.	gene_id "MSTRG.196953"; transcript_id "MSTRG.196953.37"; exon_number "60";
chr9	StringTie	exon	77370890	77370935	1000	+	.	gene_id "MSTRG.196953"; transcript_id "MSTRG.196953.37"; exon_number "61";
chr9	StringTie	exon	77371026	77371149	1000	+	.	gene_id "MSTRG.196953"; transcript_id "MSTRG.196953.37"; exon_number "62";
chr9	StringTie	exon	77381976	77382087	1000	+	.	gene_id "MSTRG.196953"; transcript_id "MSTRG.196953.37"; exon_number "63";
chr9	StringTie	exon	77390046	77390142	1000	+	.	gene_id "MSTRG.196953"; transcript_id "MSTRG.196953.37"; exon_number "64";
chr9	StringTie	exon	77403236	77403321	1000	+	.	gene_id "MSTRG.196953"; transcript_id "MSTRG.196953.37"; exon_number "65";
chr9	StringTie	exon	77405864	77405987	1000	+	.	gene_id "MSTRG.196953"; transcript_id "MSTRG.196953.37"; exon_number "66";
chr9	StringTie	exon	77407533	77407607	1000	+	.	gene_id "MSTRG.196953"; transcript_id "MSTRG.196953.37"; exon_number "67";
chr9	StringTie	exon	77415956	77421537	1000	+	.	gene_id "MSTRG.196953"; transcript_id "MSTRG.196953.37"; exon_number "68";
chr9	StringTie	transcript	77211229	77421590	1000	+	.	gene_id "MSTRG.196953"; transcript_id "MSTRG.196953.38";
chr9	StringTie	exon	77211229	77213028	1000	+	.	gene_id "MSTRG.196953"; transcript_id "MSTRG.196953.38"; exon_number "1";
chr9	StringTie	exon	77213234	77213314	1000	+	.	gene_id "MSTRG.196953"; transcript_id "MSTRG.196953.38"; exon_number "2";
chr9	StringTie	exon	77214329	77214386	1000	+	.	gene_id "MSTRG.196953"; transcript_id "MSTRG.196953.38"; exon_number "3";
chr9	StringTie	exon	77219954	77220081	1000	+	.	gene_id "MSTRG.196953"; transcript_id "MSTRG.196953.38"; exon_number "4";
chr9	StringTie	exon	77220277	77220383	1000	+	.	gene_id "MSTRG.196953"; transcript_id "MSTRG.196953.38"; exon_number "5";
chr9	StringTie	exon	77221185	77221356	1000	+	.	gene_id "MSTRG.196953"; transcript_id "MSTRG.196953.38"; exon_number "6";
chr9	StringTie	exon	77225926	77225988	1000	+	.	gene_id "MSTRG.196953"; transcript_id "MSTRG.196953.38"; exon_number "7";
chr9	StringTie	exon	77226466	77226598	1000	+	.	gene_id "MSTRG.196953"; transcript_id "MSTRG.196953.38"; exon_number "8";
chr9	StringTie	exon	77227391	77227485	1000	+	.	gene_id "MSTRG.196953"; transcript_id "MSTRG.196953.38"; exon_number "9";
chr9	StringTie	exon	77228122	77228264	1000	+	.	gene_id "MSTRG.196953"; transcript_id "MSTRG.196953.38"; exon_number "10";
chr9	StringTie	exon	77238002	77238191	1000	+	.	gene_id "MSTRG.196953"; transcript_id "MSTRG.196953.38"; exon_number "11";
chr9	StringTie	exon	77238274	77238386	1000	+	.	gene_id "MSTRG.196953"; transcript_id "MSTRG.196953.38"; exon_number "12";
chr9	StringTie	exon	77247259	77247395	1000	+	.	gene_id "MSTRG.196953"; transcript_id "MSTRG.196953.38"; exon_number "13";
chr9	StringTie	exon	77250097	77250229	1000	+	.	gene_id "MSTRG.196953"; transcript_id "MSTRG.196953.38"; exon_number "14";
chr9	StringTie	exon	77252235	77252352	1000	+	.	gene_id "MSTRG.196953"; transcript_id "MSTRG.196953.38"; exon_number "15";
chr9	StringTie	exon	77260086	77260224	1000	+	.	gene_id "MSTRG.196953"; transcript_id "MSTRG.196953.38"; exon_number "16";
chr9	StringTie	exon	77273280	77273364	1000	+	.	gene_id "MSTRG.196953"; transcript_id "MSTRG.196953.38"; exon_number "17";
chr9	StringTie	exon	77275498	77275652	1000	+	.	gene_id "MSTRG.196953"; transcript_id "MSTRG.196953.38"; exon_number "18";
chr9	StringTie	exon	77276065	77276221	1000	+	.	gene_id "MSTRG.196953"; transcript_id "MSTRG.196953.38"; exon_number "19";
chr9	StringTie	exon	77280159	77280238	1000	+	.	gene_id "MSTRG.196953"; transcript_id "MSTRG.196953.38"; exon_number "20";
chr9	StringTie	exon	77281867	77281926	1000	+	.	gene_id "MSTRG.196953"; transcript_id "MSTRG.196953.38"; exon_number "21";
chr9	StringTie	exon	77282121	77282274	1000	+	.	gene_id "MSTRG.196953"; transcript_id "MSTRG.196953.38"; exon_number "22";
chr9	StringTie	exon	77283355	77283471	1000	+	.	gene_id "MSTRG.196953"; transcript_id "MSTRG.196953.38"; exon_number "23";
chr9	StringTie	exon	77283547	77283650	1000	+	.	gene_id "MSTRG.196953"; transcript_id "MSTRG.196953.38"; exon_number "24";
chr9	StringTie	exon	77293341	77293508	1000	+	.	gene_id "MSTRG.196953"; transcript_id "MSTRG.196953.38"; exon_number "25";
chr9	StringTie	exon	77295542	77295846	1000	+	.	gene_id "MSTRG.196953"; transcript_id "MSTRG.196953.38"; exon_number "26";
chr9	StringTie	exon	77302915	77303062	1000	+	.	gene_id "MSTRG.196953"; transcript_id "MSTRG.196953.38"; exon_number "27";
chr9	StringTie	exon	77307945	77308098	1000	+	.	gene_id "MSTRG.196953"; transcript_id "MSTRG.196953.38"; exon_number "28";
chr9	StringTie	exon	77313992	77314119	1000	+	.	gene_id "MSTRG.196953"; transcript_id "MSTRG.196953.38"; exon_number "29";
chr9	StringTie	exon	77314495	77314664	1000	+	.	gene_id "MSTRG.196953"; transcript_id "MSTRG.196953.38"; exon_number "30";
chr9	StringTie	exon	77315253	77315470	1000	+	.	gene_id "MSTRG.196953"; transcript_id "MSTRG.196953.38"; exon_number "31";
chr9	StringTie	exon	77316174	77316406	1000	+	.	gene_id "MSTRG.196953"; transcript_id "MSTRG.196953.38"; exon_number "32";
chr9	StringTie	exon	77317606	77317698	1000	+	.	gene_id "MSTRG.196953"; transcript_id "MSTRG.196953.38"; exon_number "33";
chr9	StringTie	exon	77318235	77318591	1000	+	.	gene_id "MSTRG.196953"; transcript_id "MSTRG.196953.38"; exon_number "34";
chr9	StringTie	exon	77319572	77319673	1000	+	.	gene_id "MSTRG.196953"; transcript_id "MSTRG.196953.38"; exon_number "35";
chr9	StringTie	exon	77321169	77321327	1000	+	.	gene_id "MSTRG.196953"; transcript_id "MSTRG.196953.38"; exon_number "36";
chr9	StringTie	exon	77321491	77321746	1000	+	.	gene_id "MSTRG.196953"; transcript_id "MSTRG.196953.38"; exon_number "37";
chr9	StringTie	exon	77323067	77323227	1000	+	.	gene_id "MSTRG.196953"; transcript_id "MSTRG.196953.38"; exon_number "38";
chr9	StringTie	exon	77332010	77332113	1000	+	.	gene_id "MSTRG.196953"; transcript_id "MSTRG.196953.38"; exon_number "39";
chr9	StringTie	exon	77337255	77337537	1000	+	.	gene_id "MSTRG.196953"; transcript_id "MSTRG.196953.38"; exon_number "40";
chr9	StringTie	exon	77339516	77339911	1000	+	.	gene_id "MSTRG.196953"; transcript_id "MSTRG.196953.38"; exon_number "41";
chr9	StringTie	exon	77340178	77340282	1000	+	.	gene_id "MSTRG.196953"; transcript_id "MSTRG.196953.38"; exon_number "42";
chr9	StringTie	exon	77340404	77340550	1000	+	.	gene_id "MSTRG.196953"; transcript_id "MSTRG.196953.38"; exon_number "43";
chr9	StringTie	exon	77344153	77344281	1000	+	.	gene_id "MSTRG.196953"; transcript_id "MSTRG.196953.38"; exon_number "44";
chr9	StringTie	exon	77345009	77345142	1000	+	.	gene_id "MSTRG.196953"; transcript_id "MSTRG.196953.38"; exon_number "45";
chr9	StringTie	exon	77351317	77351446	1000	+	.	gene_id "MSTRG.196953"; transcript_id "MSTRG.196953.38"; exon_number "46";
chr9	StringTie	exon	77353409	77353641	1000	+	.	gene_id "MSTRG.196953"; transcript_id "MSTRG.196953.38"; exon_number "47";
chr9	StringTie	exon	77356714	77356867	1000	+	.	gene_id "MSTRG.196953"; transcript_id "MSTRG.196953.38"; exon_number "48";
chr9	StringTie	exon	77357692	77357838	1000	+	.	gene_id "MSTRG.196953"; transcript_id "MSTRG.196953.38"; exon_number "49";
chr9	StringTie	exon	77358357	77358438	1000	+	.	gene_id "MSTRG.196953"; transcript_id "MSTRG.196953.38"; exon_number "50";
chr9	StringTie	exon	77359333	77359402	1000	+	.	gene_id "MSTRG.196953"; transcript_id "MSTRG.196953.38"; exon_number "51";
chr9	StringTie	exon	77360536	77360641	1000	+	.	gene_id "MSTRG.196953"; transcript_id "MSTRG.196953.38"; exon_number "52";
chr9	StringTie	exon	77365460	77365573	1000	+	.	gene_id "MSTRG.196953"; transcript_id "MSTRG.196953.38"; exon_number "53";
chr9	StringTie	exon	77366727	77366872	1000	+	.	gene_id "MSTRG.196953"; transcript_id "MSTRG.196953.38"; exon_number "54";
chr9	StringTie	exon	77368055	77368136	1000	+	.	gene_id "MSTRG.196953"; transcript_id "MSTRG.196953.38"; exon_number "55";
chr9	StringTie	exon	77369299	77369412	1000	+	.	gene_id "MSTRG.196953"; transcript_id "MSTRG.196953.38"; exon_number "56";
chr9	StringTie	exon	77370257	77370332	1000	+	.	gene_id "MSTRG.196953"; transcript_id "MSTRG.196953.38"; exon_number "57";
chr9	StringTie	exon	77370415	77370578	1000	+	.	gene_id "MSTRG.196953"; transcript_id "MSTRG.196953.38"; exon_number "58";
chr9	StringTie	exon	77370890	77370935	1000	+	.	gene_id "MSTRG.196953"; transcript_id "MSTRG.196953.38"; exon_number "59";
chr9	StringTie	exon	77371026	77371149	1000	+	.	gene_id "MSTRG.196953"; transcript_id "MSTRG.196953.38"; exon_number "60";
chr9	StringTie	exon	77381976	77382087	1000	+	.	gene_id "MSTRG.196953"; transcript_id "MSTRG.196953.38"; exon_number "61";
chr9	StringTie	exon	77389995	77390142	1000	+	.	gene_id "MSTRG.196953"; transcript_id "MSTRG.196953.38"; exon_number "62";
chr9	StringTie	exon	77403236	77403321	1000	+	.	gene_id "MSTRG.196953"; transcript_id "MSTRG.196953.38"; exon_number "63";
chr9	StringTie	exon	77405864	77405987	1000	+	.	gene_id "MSTRG.196953"; transcript_id "MSTRG.196953.38"; exon_number "64";
chr9	StringTie	exon	77407533	77407607	1000	+	.	gene_id "MSTRG.196953"; transcript_id "MSTRG.196953.38"; exon_number "65";
chr9	StringTie	exon	77415956	77421590	1000	+	.	gene_id "MSTRG.196953"; transcript_id "MSTRG.196953.38"; exon_number "66";
chr9	StringTie	transcript	77211277	77385519	1000	+	.	gene_id "MSTRG.196953"; transcript_id "MSTRG.196953.39";
chr9	StringTie	exon	77211277	77213028	1000	+	.	gene_id "MSTRG.196953"; transcript_id "MSTRG.196953.39"; exon_number "1";
chr9	StringTie	exon	77213234	77213314	1000	+	.	gene_id "MSTRG.196953"; transcript_id "MSTRG.196953.39"; exon_number "2";
chr9	StringTie	exon	77214329	77214386	1000	+	.	gene_id "MSTRG.196953"; transcript_id "MSTRG.196953.39"; exon_number "3";
chr9	StringTie	exon	77219954	77220081	1000	+	.	gene_id "MSTRG.196953"; transcript_id "MSTRG.196953.39"; exon_number "4";
chr9	StringTie	exon	77220277	77220383	1000	+	.	gene_id "MSTRG.196953"; transcript_id "MSTRG.196953.39"; exon_number "5";
chr9	StringTie	exon	77221185	77221318	1000	+	.	gene_id "MSTRG.196953"; transcript_id "MSTRG.196953.39"; exon_number "6";
chr9	StringTie	exon	77225926	77225988	1000	+	.	gene_id "MSTRG.196953"; transcript_id "MSTRG.196953.39"; exon_number "7";
chr9	StringTie	exon	77226466	77226598	1000	+	.	gene_id "MSTRG.196953"; transcript_id "MSTRG.196953.39"; exon_number "8";
chr9	StringTie	exon	77227391	77227485	1000	+	.	gene_id "MSTRG.196953"; transcript_id "MSTRG.196953.39"; exon_number "9";
chr9	StringTie	exon	77228122	77228264	1000	+	.	gene_id "MSTRG.196953"; transcript_id "MSTRG.196953.39"; exon_number "10";
chr9	StringTie	exon	77238002	77238191	1000	+	.	gene_id "MSTRG.196953"; transcript_id "MSTRG.196953.39"; exon_number "11";
chr9	StringTie	exon	77238272	77238386	1000	+	.	gene_id "MSTRG.196953"; transcript_id "MSTRG.196953.39"; exon_number "12";
chr9	StringTie	exon	77247259	77247395	1000	+	.	gene_id "MSTRG.196953"; transcript_id "MSTRG.196953.39"; exon_number "13";
chr9	StringTie	exon	77250097	77250229	1000	+	.	gene_id "MSTRG.196953"; transcript_id "MSTRG.196953.39"; exon_number "14";
chr9	StringTie	exon	77252235	77252352	1000	+	.	gene_id "MSTRG.196953"; transcript_id "MSTRG.196953.39"; exon_number "15";
chr9	StringTie	exon	77260086	77260224	1000	+	.	gene_id "MSTRG.196953"; transcript_id "MSTRG.196953.39"; exon_number "16";
chr9	StringTie	exon	77273280	77273364	1000	+	.	gene_id "MSTRG.196953"; transcript_id "MSTRG.196953.39"; exon_number "17";
chr9	StringTie	exon	77275498	77275652	1000	+	.	gene_id "MSTRG.196953"; transcript_id "MSTRG.196953.39"; exon_number "18";
chr9	StringTie	exon	77276065	77276221	1000	+	.	gene_id "MSTRG.196953"; transcript_id "MSTRG.196953.39"; exon_number "19";
chr9	StringTie	exon	77280159	77280238	1000	+	.	gene_id "MSTRG.196953"; transcript_id "MSTRG.196953.39"; exon_number "20";
chr9	StringTie	exon	77281867	77281926	1000	+	.	gene_id "MSTRG.196953"; transcript_id "MSTRG.196953.39"; exon_number "21";
chr9	StringTie	exon	77282121	77282274	1000	+	.	gene_id "MSTRG.196953"; transcript_id "MSTRG.196953.39"; exon_number "22";
chr9	StringTie	exon	77283355	77283471	1000	+	.	gene_id "MSTRG.196953"; transcript_id "MSTRG.196953.39"; exon_number "23";
chr9	StringTie	exon	77283547	77283650	1000	+	.	gene_id "MSTRG.196953"; transcript_id "MSTRG.196953.39"; exon_number "24";
chr9	StringTie	exon	77293341	77293508	1000	+	.	gene_id "MSTRG.196953"; transcript_id "MSTRG.196953.39"; exon_number "25";
chr9	StringTie	exon	77295542	77295846	1000	+	.	gene_id "MSTRG.196953"; transcript_id "MSTRG.196953.39"; exon_number "26";
chr9	StringTie	exon	77302915	77303062	1000	+	.	gene_id "MSTRG.196953"; transcript_id "MSTRG.196953.39"; exon_number "27";
chr9	StringTie	exon	77307945	77308098	1000	+	.	gene_id "MSTRG.196953"; transcript_id "MSTRG.196953.39"; exon_number "28";
chr9	StringTie	exon	77313992	77314119	1000	+	.	gene_id "MSTRG.196953"; transcript_id "MSTRG.196953.39"; exon_number "29";
chr9	StringTie	exon	77314495	77314664	1000	+	.	gene_id "MSTRG.196953"; transcript_id "MSTRG.196953.39"; exon_number "30";
chr9	StringTie	exon	77315253	77315470	1000	+	.	gene_id "MSTRG.196953"; transcript_id "MSTRG.196953.39"; exon_number "31";
chr9	StringTie	exon	77316243	77316406	1000	+	.	gene_id "MSTRG.196953"; transcript_id "MSTRG.196953.39"; exon_number "32";
chr9	StringTie	exon	77317606	77317698	1000	+	.	gene_id "MSTRG.196953"; transcript_id "MSTRG.196953.39"; exon_number "33";
chr9	StringTie	exon	77318235	77318591	1000	+	.	gene_id "MSTRG.196953"; transcript_id "MSTRG.196953.39"; exon_number "34";
chr9	StringTie	exon	77319572	77319673	1000	+	.	gene_id "MSTRG.196953"; transcript_id "MSTRG.196953.39"; exon_number "35";
chr9	StringTie	exon	77321169	77321327	1000	+	.	gene_id "MSTRG.196953"; transcript_id "MSTRG.196953.39"; exon_number "36";
chr9	StringTie	exon	77321491	77321746	1000	+	.	gene_id "MSTRG.196953"; transcript_id "MSTRG.196953.39"; exon_number "37";
chr9	StringTie	exon	77323067	77323227	1000	+	.	gene_id "MSTRG.196953"; transcript_id "MSTRG.196953.39"; exon_number "38";
chr9	StringTie	exon	77332010	77332113	1000	+	.	gene_id "MSTRG.196953"; transcript_id "MSTRG.196953.39"; exon_number "39";
chr9	StringTie	exon	77337255	77337537	1000	+	.	gene_id "MSTRG.196953"; transcript_id "MSTRG.196953.39"; exon_number "40";
chr9	StringTie	exon	77339516	77339911	1000	+	.	gene_id "MSTRG.196953"; transcript_id "MSTRG.196953.39"; exon_number "41";
chr9	StringTie	exon	77340178	77340282	1000	+	.	gene_id "MSTRG.196953"; transcript_id "MSTRG.196953.39"; exon_number "42";
chr9	StringTie	exon	77340404	77340550	1000	+	.	gene_id "MSTRG.196953"; transcript_id "MSTRG.196953.39"; exon_number "43";
chr9	StringTie	exon	77344153	77344281	1000	+	.	gene_id "MSTRG.196953"; transcript_id "MSTRG.196953.39"; exon_number "44";
chr9	StringTie	exon	77345009	77345142	1000	+	.	gene_id "MSTRG.196953"; transcript_id "MSTRG.196953.39"; exon_number "45";
chr9	StringTie	exon	77351317	77351446	1000	+	.	gene_id "MSTRG.196953"; transcript_id "MSTRG.196953.39"; exon_number "46";
chr9	StringTie	exon	77353409	77353641	1000	+	.	gene_id "MSTRG.196953"; transcript_id "MSTRG.196953.39"; exon_number "47";
chr9	StringTie	exon	77356714	77356867	1000	+	.	gene_id "MSTRG.196953"; transcript_id "MSTRG.196953.39"; exon_number "48";
chr9	StringTie	exon	77357692	77357838	1000	+	.	gene_id "MSTRG.196953"; transcript_id "MSTRG.196953.39"; exon_number "49";
chr9	StringTie	exon	77358357	77358438	1000	+	.	gene_id "MSTRG.196953"; transcript_id "MSTRG.196953.39"; exon_number "50";
chr9	StringTie	exon	77359333	77359402	1000	+	.	gene_id "MSTRG.196953"; transcript_id "MSTRG.196953.39"; exon_number "51";
chr9	StringTie	exon	77360536	77360641	1000	+	.	gene_id "MSTRG.196953"; transcript_id "MSTRG.196953.39"; exon_number "52";
chr9	StringTie	exon	77365460	77365573	1000	+	.	gene_id "MSTRG.196953"; transcript_id "MSTRG.196953.39"; exon_number "53";
chr9	StringTie	exon	77366727	77366872	1000	+	.	gene_id "MSTRG.196953"; transcript_id "MSTRG.196953.39"; exon_number "54";
chr9	StringTie	exon	77368055	77368136	1000	+	.	gene_id "MSTRG.196953"; transcript_id "MSTRG.196953.39"; exon_number "55";
chr9	StringTie	exon	77369299	77369412	1000	+	.	gene_id "MSTRG.196953"; transcript_id "MSTRG.196953.39"; exon_number "56";
chr9	StringTie	exon	77370257	77370332	1000	+	.	gene_id "MSTRG.196953"; transcript_id "MSTRG.196953.39"; exon_number "57";
chr9	StringTie	exon	77370415	77370578	1000	+	.	gene_id "MSTRG.196953"; transcript_id "MSTRG.196953.39"; exon_number "58";
chr9	StringTie	exon	77370890	77370935	1000	+	.	gene_id "MSTRG.196953"; transcript_id "MSTRG.196953.39"; exon_number "59";
chr9	StringTie	exon	77371026	77371149	1000	+	.	gene_id "MSTRG.196953"; transcript_id "MSTRG.196953.39"; exon_number "60";
chr9	StringTie	exon	77381976	77382087	1000	+	.	gene_id "MSTRG.196953"; transcript_id "MSTRG.196953.39"; exon_number "61";
chr9	StringTie	exon	77382279	77385519	1000	+	.	gene_id "MSTRG.196953"; transcript_id "MSTRG.196953.39"; exon_number "62";
chr9	StringTie	transcript	77177287	77423032	1000	+	.	gene_id "MSTRG.196953"; transcript_id "MSTRG.196953.4";
chr9	StringTie	exon	77177287	77177804	1000	+	.	gene_id "MSTRG.196953"; transcript_id "MSTRG.196953.4"; exon_number "1";
chr9	StringTie	exon	77199945	77199988	1000	+	.	gene_id "MSTRG.196953"; transcript_id "MSTRG.196953.4"; exon_number "2";
chr9	StringTie	exon	77201365	77201407	1000	+	.	gene_id "MSTRG.196953"; transcript_id "MSTRG.196953.4"; exon_number "3";
chr9	StringTie	exon	77205313	77205408	1000	+	.	gene_id "MSTRG.196953"; transcript_id "MSTRG.196953.4"; exon_number "4";
chr9	StringTie	exon	77205978	77206079	1000	+	.	gene_id "MSTRG.196953"; transcript_id "MSTRG.196953.4"; exon_number "5";
chr9	StringTie	exon	77209423	77209532	1000	+	.	gene_id "MSTRG.196953"; transcript_id "MSTRG.196953.4"; exon_number "6";
chr9	StringTie	exon	77210616	77210675	1000	+	.	gene_id "MSTRG.196953"; transcript_id "MSTRG.196953.4"; exon_number "7";
chr9	StringTie	exon	77211213	77213028	1000	+	.	gene_id "MSTRG.196953"; transcript_id "MSTRG.196953.4"; exon_number "8";
chr9	StringTie	exon	77213234	77213314	1000	+	.	gene_id "MSTRG.196953"; transcript_id "MSTRG.196953.4"; exon_number "9";
chr9	StringTie	exon	77214329	77214386	1000	+	.	gene_id "MSTRG.196953"; transcript_id "MSTRG.196953.4"; exon_number "10";
chr9	StringTie	exon	77219954	77220081	1000	+	.	gene_id "MSTRG.196953"; transcript_id "MSTRG.196953.4"; exon_number "11";
chr9	StringTie	exon	77220277	77220383	1000	+	.	gene_id "MSTRG.196953"; transcript_id "MSTRG.196953.4"; exon_number "12";
chr9	StringTie	exon	77221185	77221356	1000	+	.	gene_id "MSTRG.196953"; transcript_id "MSTRG.196953.4"; exon_number "13";
chr9	StringTie	exon	77225926	77225988	1000	+	.	gene_id "MSTRG.196953"; transcript_id "MSTRG.196953.4"; exon_number "14";
chr9	StringTie	exon	77226466	77226598	1000	+	.	gene_id "MSTRG.196953"; transcript_id "MSTRG.196953.4"; exon_number "15";
chr9	StringTie	exon	77227391	77227485	1000	+	.	gene_id "MSTRG.196953"; transcript_id "MSTRG.196953.4"; exon_number "16";
chr9	StringTie	exon	77228122	77228264	1000	+	.	gene_id "MSTRG.196953"; transcript_id "MSTRG.196953.4"; exon_number "17";
chr9	StringTie	exon	77238002	77238191	1000	+	.	gene_id "MSTRG.196953"; transcript_id "MSTRG.196953.4"; exon_number "18";
chr9	StringTie	exon	77238272	77238386	1000	+	.	gene_id "MSTRG.196953"; transcript_id "MSTRG.196953.4"; exon_number "19";
chr9	StringTie	exon	77247259	77247395	1000	+	.	gene_id "MSTRG.196953"; transcript_id "MSTRG.196953.4"; exon_number "20";
chr9	StringTie	exon	77250097	77250229	1000	+	.	gene_id "MSTRG.196953"; transcript_id "MSTRG.196953.4"; exon_number "21";
chr9	StringTie	exon	77252235	77252352	1000	+	.	gene_id "MSTRG.196953"; transcript_id "MSTRG.196953.4"; exon_number "22";
chr9	StringTie	exon	77260086	77260224	1000	+	.	gene_id "MSTRG.196953"; transcript_id "MSTRG.196953.4"; exon_number "23";
chr9	StringTie	exon	77273280	77273364	1000	+	.	gene_id "MSTRG.196953"; transcript_id "MSTRG.196953.4"; exon_number "24";
chr9	StringTie	exon	77275498	77275652	1000	+	.	gene_id "MSTRG.196953"; transcript_id "MSTRG.196953.4"; exon_number "25";
chr9	StringTie	exon	77276065	77276221	1000	+	.	gene_id "MSTRG.196953"; transcript_id "MSTRG.196953.4"; exon_number "26";
chr9	StringTie	exon	77280159	77280238	1000	+	.	gene_id "MSTRG.196953"; transcript_id "MSTRG.196953.4"; exon_number "27";
chr9	StringTie	exon	77281867	77281926	1000	+	.	gene_id "MSTRG.196953"; transcript_id "MSTRG.196953.4"; exon_number "28";
chr9	StringTie	exon	77282121	77282274	1000	+	.	gene_id "MSTRG.196953"; transcript_id "MSTRG.196953.4"; exon_number "29";
chr9	StringTie	exon	77283355	77283471	1000	+	.	gene_id "MSTRG.196953"; transcript_id "MSTRG.196953.4"; exon_number "30";
chr9	StringTie	exon	77283547	77283650	1000	+	.	gene_id "MSTRG.196953"; transcript_id "MSTRG.196953.4"; exon_number "31";
chr9	StringTie	exon	77293341	77293508	1000	+	.	gene_id "MSTRG.196953"; transcript_id "MSTRG.196953.4"; exon_number "32";
chr9	StringTie	exon	77295542	77295846	1000	+	.	gene_id "MSTRG.196953"; transcript_id "MSTRG.196953.4"; exon_number "33";
chr9	StringTie	exon	77302915	77303062	1000	+	.	gene_id "MSTRG.196953"; transcript_id "MSTRG.196953.4"; exon_number "34";
chr9	StringTie	exon	77307945	77308098	1000	+	.	gene_id "MSTRG.196953"; transcript_id "MSTRG.196953.4"; exon_number "35";
chr9	StringTie	exon	77313992	77314119	1000	+	.	gene_id "MSTRG.196953"; transcript_id "MSTRG.196953.4"; exon_number "36";
chr9	StringTie	exon	77314495	77314664	1000	+	.	gene_id "MSTRG.196953"; transcript_id "MSTRG.196953.4"; exon_number "37";
chr9	StringTie	exon	77315253	77315470	1000	+	.	gene_id "MSTRG.196953"; transcript_id "MSTRG.196953.4"; exon_number "38";
chr9	StringTie	exon	77316174	77316406	1000	+	.	gene_id "MSTRG.196953"; transcript_id "MSTRG.196953.4"; exon_number "39";
chr9	StringTie	exon	77317606	77317698	1000	+	.	gene_id "MSTRG.196953"; transcript_id "MSTRG.196953.4"; exon_number "40";
chr9	StringTie	exon	77318235	77318591	1000	+	.	gene_id "MSTRG.196953"; transcript_id "MSTRG.196953.4"; exon_number "41";
chr9	StringTie	exon	77319572	77319673	1000	+	.	gene_id "MSTRG.196953"; transcript_id "MSTRG.196953.4"; exon_number "42";
chr9	StringTie	exon	77321169	77321327	1000	+	.	gene_id "MSTRG.196953"; transcript_id "MSTRG.196953.4"; exon_number "43";
chr9	StringTie	exon	77321491	77321746	1000	+	.	gene_id "MSTRG.196953"; transcript_id "MSTRG.196953.4"; exon_number "44";
chr9	StringTie	exon	77323067	77323227	1000	+	.	gene_id "MSTRG.196953"; transcript_id "MSTRG.196953.4"; exon_number "45";
chr9	StringTie	exon	77332010	77332113	1000	+	.	gene_id "MSTRG.196953"; transcript_id "MSTRG.196953.4"; exon_number "46";
chr9	StringTie	exon	77337255	77337537	1000	+	.	gene_id "MSTRG.196953"; transcript_id "MSTRG.196953.4"; exon_number "47";
chr9	StringTie	exon	77339516	77339911	1000	+	.	gene_id "MSTRG.196953"; transcript_id "MSTRG.196953.4"; exon_number "48";
chr9	StringTie	exon	77340178	77340282	1000	+	.	gene_id "MSTRG.196953"; transcript_id "MSTRG.196953.4"; exon_number "49";
chr9	StringTie	exon	77340404	77340550	1000	+	.	gene_id "MSTRG.196953"; transcript_id "MSTRG.196953.4"; exon_number "50";
chr9	StringTie	exon	77344153	77344281	1000	+	.	gene_id "MSTRG.196953"; transcript_id "MSTRG.196953.4"; exon_number "51";
chr9	StringTie	exon	77345009	77345142	1000	+	.	gene_id "MSTRG.196953"; transcript_id "MSTRG.196953.4"; exon_number "52";
chr9	StringTie	exon	77351317	77351446	1000	+	.	gene_id "MSTRG.196953"; transcript_id "MSTRG.196953.4"; exon_number "53";
chr9	StringTie	exon	77353409	77353641	1000	+	.	gene_id "MSTRG.196953"; transcript_id "MSTRG.196953.4"; exon_number "54";
chr9	StringTie	exon	77356714	77356867	1000	+	.	gene_id "MSTRG.196953"; transcript_id "MSTRG.196953.4"; exon_number "55";
chr9	StringTie	exon	77357692	77357838	1000	+	.	gene_id "MSTRG.196953"; transcript_id "MSTRG.196953.4"; exon_number "56";
chr9	StringTie	exon	77358357	77358438	1000	+	.	gene_id "MSTRG.196953"; transcript_id "MSTRG.196953.4"; exon_number "57";
chr9	StringTie	exon	77359333	77359402	1000	+	.	gene_id "MSTRG.196953"; transcript_id "MSTRG.196953.4"; exon_number "58";
chr9	StringTie	exon	77360536	77360641	1000	+	.	gene_id "MSTRG.196953"; transcript_id "MSTRG.196953.4"; exon_number "59";
chr9	StringTie	exon	77365460	77365573	1000	+	.	gene_id "MSTRG.196953"; transcript_id "MSTRG.196953.4"; exon_number "60";
chr9	StringTie	exon	77366727	77366872	1000	+	.	gene_id "MSTRG.196953"; transcript_id "MSTRG.196953.4"; exon_number "61";
chr9	StringTie	exon	77368055	77368136	1000	+	.	gene_id "MSTRG.196953"; transcript_id "MSTRG.196953.4"; exon_number "62";
chr9	StringTie	exon	77369299	77369412	1000	+	.	gene_id "MSTRG.196953"; transcript_id "MSTRG.196953.4"; exon_number "63";
chr9	StringTie	exon	77370257	77370332	1000	+	.	gene_id "MSTRG.196953"; transcript_id "MSTRG.196953.4"; exon_number "64";
chr9	StringTie	exon	77370415	77370578	1000	+	.	gene_id "MSTRG.196953"; transcript_id "MSTRG.196953.4"; exon_number "65";
chr9	StringTie	exon	77370890	77370935	1000	+	.	gene_id "MSTRG.196953"; transcript_id "MSTRG.196953.4"; exon_number "66";
chr9	StringTie	exon	77371026	77371149	1000	+	.	gene_id "MSTRG.196953"; transcript_id "MSTRG.196953.4"; exon_number "67";
chr9	StringTie	exon	77381976	77382087	1000	+	.	gene_id "MSTRG.196953"; transcript_id "MSTRG.196953.4"; exon_number "68";
chr9	StringTie	exon	77389951	77390142	1000	+	.	gene_id "MSTRG.196953"; transcript_id "MSTRG.196953.4"; exon_number "69";
chr9	StringTie	exon	77403236	77403321	1000	+	.	gene_id "MSTRG.196953"; transcript_id "MSTRG.196953.4"; exon_number "70";
chr9	StringTie	exon	77405864	77405987	1000	+	.	gene_id "MSTRG.196953"; transcript_id "MSTRG.196953.4"; exon_number "71";
chr9	StringTie	exon	77407533	77407607	1000	+	.	gene_id "MSTRG.196953"; transcript_id "MSTRG.196953.4"; exon_number "72";
chr9	StringTie	exon	77415956	77423032	1000	+	.	gene_id "MSTRG.196953"; transcript_id "MSTRG.196953.4"; exon_number "73";
chr9	StringTie	transcript	77219955	77385422	1000	+	.	gene_id "MSTRG.196953"; transcript_id "MSTRG.196953.40";
chr9	StringTie	exon	77219955	77220081	1000	+	.	gene_id "MSTRG.196953"; transcript_id "MSTRG.196953.40"; exon_number "1";
chr9	StringTie	exon	77220285	77220383	1000	+	.	gene_id "MSTRG.196953"; transcript_id "MSTRG.196953.40"; exon_number "2";
chr9	StringTie	exon	77221185	77221356	1000	+	.	gene_id "MSTRG.196953"; transcript_id "MSTRG.196953.40"; exon_number "3";
chr9	StringTie	exon	77225926	77225988	1000	+	.	gene_id "MSTRG.196953"; transcript_id "MSTRG.196953.40"; exon_number "4";
chr9	StringTie	exon	77226466	77226598	1000	+	.	gene_id "MSTRG.196953"; transcript_id "MSTRG.196953.40"; exon_number "5";
chr9	StringTie	exon	77227391	77227485	1000	+	.	gene_id "MSTRG.196953"; transcript_id "MSTRG.196953.40"; exon_number "6";
chr9	StringTie	exon	77228122	77228264	1000	+	.	gene_id "MSTRG.196953"; transcript_id "MSTRG.196953.40"; exon_number "7";
chr9	StringTie	exon	77238002	77238191	1000	+	.	gene_id "MSTRG.196953"; transcript_id "MSTRG.196953.40"; exon_number "8";
chr9	StringTie	exon	77238272	77238386	1000	+	.	gene_id "MSTRG.196953"; transcript_id "MSTRG.196953.40"; exon_number "9";
chr9	StringTie	exon	77247259	77247395	1000	+	.	gene_id "MSTRG.196953"; transcript_id "MSTRG.196953.40"; exon_number "10";
chr9	StringTie	exon	77250097	77250229	1000	+	.	gene_id "MSTRG.196953"; transcript_id "MSTRG.196953.40"; exon_number "11";
chr9	StringTie	exon	77252235	77252352	1000	+	.	gene_id "MSTRG.196953"; transcript_id "MSTRG.196953.40"; exon_number "12";
chr9	StringTie	exon	77260086	77260224	1000	+	.	gene_id "MSTRG.196953"; transcript_id "MSTRG.196953.40"; exon_number "13";
chr9	StringTie	exon	77273280	77273364	1000	+	.	gene_id "MSTRG.196953"; transcript_id "MSTRG.196953.40"; exon_number "14";
chr9	StringTie	exon	77275498	77275652	1000	+	.	gene_id "MSTRG.196953"; transcript_id "MSTRG.196953.40"; exon_number "15";
chr9	StringTie	exon	77276065	77276221	1000	+	.	gene_id "MSTRG.196953"; transcript_id "MSTRG.196953.40"; exon_number "16";
chr9	StringTie	exon	77280159	77280238	1000	+	.	gene_id "MSTRG.196953"; transcript_id "MSTRG.196953.40"; exon_number "17";
chr9	StringTie	exon	77281867	77281926	1000	+	.	gene_id "MSTRG.196953"; transcript_id "MSTRG.196953.40"; exon_number "18";
chr9	StringTie	exon	77282121	77282274	1000	+	.	gene_id "MSTRG.196953"; transcript_id "MSTRG.196953.40"; exon_number "19";
chr9	StringTie	exon	77283547	77283650	1000	+	.	gene_id "MSTRG.196953"; transcript_id "MSTRG.196953.40"; exon_number "20";
chr9	StringTie	exon	77293341	77293508	1000	+	.	gene_id "MSTRG.196953"; transcript_id "MSTRG.196953.40"; exon_number "21";
chr9	StringTie	exon	77295542	77295846	1000	+	.	gene_id "MSTRG.196953"; transcript_id "MSTRG.196953.40"; exon_number "22";
chr9	StringTie	exon	77302915	77303062	1000	+	.	gene_id "MSTRG.196953"; transcript_id "MSTRG.196953.40"; exon_number "23";
chr9	StringTie	exon	77307945	77308098	1000	+	.	gene_id "MSTRG.196953"; transcript_id "MSTRG.196953.40"; exon_number "24";
chr9	StringTie	exon	77313992	77314119	1000	+	.	gene_id "MSTRG.196953"; transcript_id "MSTRG.196953.40"; exon_number "25";
chr9	StringTie	exon	77314495	77314664	1000	+	.	gene_id "MSTRG.196953"; transcript_id "MSTRG.196953.40"; exon_number "26";
chr9	StringTie	exon	77315253	77315470	1000	+	.	gene_id "MSTRG.196953"; transcript_id "MSTRG.196953.40"; exon_number "27";
chr9	StringTie	exon	77316174	77316406	1000	+	.	gene_id "MSTRG.196953"; transcript_id "MSTRG.196953.40"; exon_number "28";
chr9	StringTie	exon	77317606	77317698	1000	+	.	gene_id "MSTRG.196953"; transcript_id "MSTRG.196953.40"; exon_number "29";
chr9	StringTie	exon	77318235	77318591	1000	+	.	gene_id "MSTRG.196953"; transcript_id "MSTRG.196953.40"; exon_number "30";
chr9	StringTie	exon	77319572	77319673	1000	+	.	gene_id "MSTRG.196953"; transcript_id "MSTRG.196953.40"; exon_number "31";
chr9	StringTie	exon	77321169	77321327	1000	+	.	gene_id "MSTRG.196953"; transcript_id "MSTRG.196953.40"; exon_number "32";
chr9	StringTie	exon	77321491	77321746	1000	+	.	gene_id "MSTRG.196953"; transcript_id "MSTRG.196953.40"; exon_number "33";
chr9	StringTie	exon	77323067	77323227	1000	+	.	gene_id "MSTRG.196953"; transcript_id "MSTRG.196953.40"; exon_number "34";
chr9	StringTie	exon	77332010	77332113	1000	+	.	gene_id "MSTRG.196953"; transcript_id "MSTRG.196953.40"; exon_number "35";
chr9	StringTie	exon	77337255	77337537	1000	+	.	gene_id "MSTRG.196953"; transcript_id "MSTRG.196953.40"; exon_number "36";
chr9	StringTie	exon	77339516	77339911	1000	+	.	gene_id "MSTRG.196953"; transcript_id "MSTRG.196953.40"; exon_number "37";
chr9	StringTie	exon	77340178	77340282	1000	+	.	gene_id "MSTRG.196953"; transcript_id "MSTRG.196953.40"; exon_number "38";
chr9	StringTie	exon	77340404	77340550	1000	+	.	gene_id "MSTRG.196953"; transcript_id "MSTRG.196953.40"; exon_number "39";
chr9	StringTie	exon	77344153	77344281	1000	+	.	gene_id "MSTRG.196953"; transcript_id "MSTRG.196953.40"; exon_number "40";
chr9	StringTie	exon	77345009	77345142	1000	+	.	gene_id "MSTRG.196953"; transcript_id "MSTRG.196953.40"; exon_number "41";
chr9	StringTie	exon	77351317	77351446	1000	+	.	gene_id "MSTRG.196953"; transcript_id "MSTRG.196953.40"; exon_number "42";
chr9	StringTie	exon	77353409	77353641	1000	+	.	gene_id "MSTRG.196953"; transcript_id "MSTRG.196953.40"; exon_number "43";
chr9	StringTie	exon	77356714	77356867	1000	+	.	gene_id "MSTRG.196953"; transcript_id "MSTRG.196953.40"; exon_number "44";
chr9	StringTie	exon	77357692	77357838	1000	+	.	gene_id "MSTRG.196953"; transcript_id "MSTRG.196953.40"; exon_number "45";
chr9	StringTie	exon	77358357	77358438	1000	+	.	gene_id "MSTRG.196953"; transcript_id "MSTRG.196953.40"; exon_number "46";
chr9	StringTie	exon	77359333	77359402	1000	+	.	gene_id "MSTRG.196953"; transcript_id "MSTRG.196953.40"; exon_number "47";
chr9	StringTie	exon	77360536	77360641	1000	+	.	gene_id "MSTRG.196953"; transcript_id "MSTRG.196953.40"; exon_number "48";
chr9	StringTie	exon	77365460	77365573	1000	+	.	gene_id "MSTRG.196953"; transcript_id "MSTRG.196953.40"; exon_number "49";
chr9	StringTie	exon	77366727	77366872	1000	+	.	gene_id "MSTRG.196953"; transcript_id "MSTRG.196953.40"; exon_number "50";
chr9	StringTie	exon	77368055	77368136	1000	+	.	gene_id "MSTRG.196953"; transcript_id "MSTRG.196953.40"; exon_number "51";
chr9	StringTie	exon	77369299	77369412	1000	+	.	gene_id "MSTRG.196953"; transcript_id "MSTRG.196953.40"; exon_number "52";
chr9	StringTie	exon	77370257	77370332	1000	+	.	gene_id "MSTRG.196953"; transcript_id "MSTRG.196953.40"; exon_number "53";
chr9	StringTie	exon	77370415	77370578	1000	+	.	gene_id "MSTRG.196953"; transcript_id "MSTRG.196953.40"; exon_number "54";
chr9	StringTie	exon	77370890	77370935	1000	+	.	gene_id "MSTRG.196953"; transcript_id "MSTRG.196953.40"; exon_number "55";
chr9	StringTie	exon	77371026	77371149	1000	+	.	gene_id "MSTRG.196953"; transcript_id "MSTRG.196953.40"; exon_number "56";
chr9	StringTie	exon	77381976	77382087	1000	+	.	gene_id "MSTRG.196953"; transcript_id "MSTRG.196953.40"; exon_number "57";
chr9	StringTie	exon	77382279	77385422	1000	+	.	gene_id "MSTRG.196953"; transcript_id "MSTRG.196953.40"; exon_number "58";
chr9	StringTie	transcript	77225936	77385526	1000	+	.	gene_id "MSTRG.196953"; transcript_id "MSTRG.196953.41";
chr9	StringTie	exon	77225936	77225988	1000	+	.	gene_id "MSTRG.196953"; transcript_id "MSTRG.196953.41"; exon_number "1";
chr9	StringTie	exon	77226466	77226598	1000	+	.	gene_id "MSTRG.196953"; transcript_id "MSTRG.196953.41"; exon_number "2";
chr9	StringTie	exon	77227391	77227485	1000	+	.	gene_id "MSTRG.196953"; transcript_id "MSTRG.196953.41"; exon_number "3";
chr9	StringTie	exon	77228122	77228264	1000	+	.	gene_id "MSTRG.196953"; transcript_id "MSTRG.196953.41"; exon_number "4";
chr9	StringTie	exon	77238002	77238191	1000	+	.	gene_id "MSTRG.196953"; transcript_id "MSTRG.196953.41"; exon_number "5";
chr9	StringTie	exon	77238272	77238386	1000	+	.	gene_id "MSTRG.196953"; transcript_id "MSTRG.196953.41"; exon_number "6";
chr9	StringTie	exon	77247259	77247395	1000	+	.	gene_id "MSTRG.196953"; transcript_id "MSTRG.196953.41"; exon_number "7";
chr9	StringTie	exon	77250128	77250229	1000	+	.	gene_id "MSTRG.196953"; transcript_id "MSTRG.196953.41"; exon_number "8";
chr9	StringTie	exon	77252235	77252352	1000	+	.	gene_id "MSTRG.196953"; transcript_id "MSTRG.196953.41"; exon_number "9";
chr9	StringTie	exon	77260086	77260224	1000	+	.	gene_id "MSTRG.196953"; transcript_id "MSTRG.196953.41"; exon_number "10";
chr9	StringTie	exon	77273280	77273364	1000	+	.	gene_id "MSTRG.196953"; transcript_id "MSTRG.196953.41"; exon_number "11";
chr9	StringTie	exon	77275498	77275652	1000	+	.	gene_id "MSTRG.196953"; transcript_id "MSTRG.196953.41"; exon_number "12";
chr9	StringTie	exon	77276065	77276221	1000	+	.	gene_id "MSTRG.196953"; transcript_id "MSTRG.196953.41"; exon_number "13";
chr9	StringTie	exon	77280159	77280238	1000	+	.	gene_id "MSTRG.196953"; transcript_id "MSTRG.196953.41"; exon_number "14";
chr9	StringTie	exon	77281867	77281926	1000	+	.	gene_id "MSTRG.196953"; transcript_id "MSTRG.196953.41"; exon_number "15";
chr9	StringTie	exon	77282121	77282274	1000	+	.	gene_id "MSTRG.196953"; transcript_id "MSTRG.196953.41"; exon_number "16";
chr9	StringTie	exon	77283355	77283471	1000	+	.	gene_id "MSTRG.196953"; transcript_id "MSTRG.196953.41"; exon_number "17";
chr9	StringTie	exon	77283547	77283650	1000	+	.	gene_id "MSTRG.196953"; transcript_id "MSTRG.196953.41"; exon_number "18";
chr9	StringTie	exon	77293341	77293508	1000	+	.	gene_id "MSTRG.196953"; transcript_id "MSTRG.196953.41"; exon_number "19";
chr9	StringTie	exon	77295542	77295846	1000	+	.	gene_id "MSTRG.196953"; transcript_id "MSTRG.196953.41"; exon_number "20";
chr9	StringTie	exon	77302915	77303062	1000	+	.	gene_id "MSTRG.196953"; transcript_id "MSTRG.196953.41"; exon_number "21";
chr9	StringTie	exon	77307945	77308098	1000	+	.	gene_id "MSTRG.196953"; transcript_id "MSTRG.196953.41"; exon_number "22";
chr9	StringTie	exon	77313992	77314119	1000	+	.	gene_id "MSTRG.196953"; transcript_id "MSTRG.196953.41"; exon_number "23";
chr9	StringTie	exon	77314495	77314664	1000	+	.	gene_id "MSTRG.196953"; transcript_id "MSTRG.196953.41"; exon_number "24";
chr9	StringTie	exon	77315253	77315470	1000	+	.	gene_id "MSTRG.196953"; transcript_id "MSTRG.196953.41"; exon_number "25";
chr9	StringTie	exon	77316174	77316406	1000	+	.	gene_id "MSTRG.196953"; transcript_id "MSTRG.196953.41"; exon_number "26";
chr9	StringTie	exon	77317606	77317698	1000	+	.	gene_id "MSTRG.196953"; transcript_id "MSTRG.196953.41"; exon_number "27";
chr9	StringTie	exon	77318235	77318591	1000	+	.	gene_id "MSTRG.196953"; transcript_id "MSTRG.196953.41"; exon_number "28";
chr9	StringTie	exon	77319572	77319673	1000	+	.	gene_id "MSTRG.196953"; transcript_id "MSTRG.196953.41"; exon_number "29";
chr9	StringTie	exon	77321169	77321327	1000	+	.	gene_id "MSTRG.196953"; transcript_id "MSTRG.196953.41"; exon_number "30";
chr9	StringTie	exon	77321491	77321746	1000	+	.	gene_id "MSTRG.196953"; transcript_id "MSTRG.196953.41"; exon_number "31";
chr9	StringTie	exon	77323067	77323227	1000	+	.	gene_id "MSTRG.196953"; transcript_id "MSTRG.196953.41"; exon_number "32";
chr9	StringTie	exon	77332010	77332113	1000	+	.	gene_id "MSTRG.196953"; transcript_id "MSTRG.196953.41"; exon_number "33";
chr9	StringTie	exon	77337255	77337537	1000	+	.	gene_id "MSTRG.196953"; transcript_id "MSTRG.196953.41"; exon_number "34";
chr9	StringTie	exon	77339516	77339911	1000	+	.	gene_id "MSTRG.196953"; transcript_id "MSTRG.196953.41"; exon_number "35";
chr9	StringTie	exon	77340178	77340282	1000	+	.	gene_id "MSTRG.196953"; transcript_id "MSTRG.196953.41"; exon_number "36";
chr9	StringTie	exon	77340404	77340550	1000	+	.	gene_id "MSTRG.196953"; transcript_id "MSTRG.196953.41"; exon_number "37";
chr9	StringTie	exon	77344153	77344281	1000	+	.	gene_id "MSTRG.196953"; transcript_id "MSTRG.196953.41"; exon_number "38";
chr9	StringTie	exon	77345009	77345142	1000	+	.	gene_id "MSTRG.196953"; transcript_id "MSTRG.196953.41"; exon_number "39";
chr9	StringTie	exon	77351317	77351446	1000	+	.	gene_id "MSTRG.196953"; transcript_id "MSTRG.196953.41"; exon_number "40";
chr9	StringTie	exon	77353409	77353641	1000	+	.	gene_id "MSTRG.196953"; transcript_id "MSTRG.196953.41"; exon_number "41";
chr9	StringTie	exon	77356714	77356867	1000	+	.	gene_id "MSTRG.196953"; transcript_id "MSTRG.196953.41"; exon_number "42";
chr9	StringTie	exon	77357692	77357838	1000	+	.	gene_id "MSTRG.196953"; transcript_id "MSTRG.196953.41"; exon_number "43";
chr9	StringTie	exon	77358357	77358438	1000	+	.	gene_id "MSTRG.196953"; transcript_id "MSTRG.196953.41"; exon_number "44";
chr9	StringTie	exon	77359333	77359402	1000	+	.	gene_id "MSTRG.196953"; transcript_id "MSTRG.196953.41"; exon_number "45";
chr9	StringTie	exon	77360536	77360641	1000	+	.	gene_id "MSTRG.196953"; transcript_id "MSTRG.196953.41"; exon_number "46";
chr9	StringTie	exon	77365460	77365573	1000	+	.	gene_id "MSTRG.196953"; transcript_id "MSTRG.196953.41"; exon_number "47";
chr9	StringTie	exon	77366727	77366872	1000	+	.	gene_id "MSTRG.196953"; transcript_id "MSTRG.196953.41"; exon_number "48";
chr9	StringTie	exon	77368055	77368136	1000	+	.	gene_id "MSTRG.196953"; transcript_id "MSTRG.196953.41"; exon_number "49";
chr9	StringTie	exon	77369299	77369412	1000	+	.	gene_id "MSTRG.196953"; transcript_id "MSTRG.196953.41"; exon_number "50";
chr9	StringTie	exon	77370257	77370332	1000	+	.	gene_id "MSTRG.196953"; transcript_id "MSTRG.196953.41"; exon_number "51";
chr9	StringTie	exon	77370415	77370578	1000	+	.	gene_id "MSTRG.196953"; transcript_id "MSTRG.196953.41"; exon_number "52";
chr9	StringTie	exon	77370890	77370935	1000	+	.	gene_id "MSTRG.196953"; transcript_id "MSTRG.196953.41"; exon_number "53";
chr9	StringTie	exon	77371026	77371149	1000	+	.	gene_id "MSTRG.196953"; transcript_id "MSTRG.196953.41"; exon_number "54";
chr9	StringTie	exon	77381976	77382087	1000	+	.	gene_id "MSTRG.196953"; transcript_id "MSTRG.196953.41"; exon_number "55";
chr9	StringTie	exon	77382279	77385526	1000	+	.	gene_id "MSTRG.196953"; transcript_id "MSTRG.196953.41"; exon_number "56";
chr9	StringTie	transcript	77226479	77421537	1000	+	.	gene_id "MSTRG.196953"; transcript_id "MSTRG.196953.42";
chr9	StringTie	exon	77226479	77226598	1000	+	.	gene_id "MSTRG.196953"; transcript_id "MSTRG.196953.42"; exon_number "1";
chr9	StringTie	exon	77227391	77227485	1000	+	.	gene_id "MSTRG.196953"; transcript_id "MSTRG.196953.42"; exon_number "2";
chr9	StringTie	exon	77228122	77228264	1000	+	.	gene_id "MSTRG.196953"; transcript_id "MSTRG.196953.42"; exon_number "3";
chr9	StringTie	exon	77247259	77247395	1000	+	.	gene_id "MSTRG.196953"; transcript_id "MSTRG.196953.42"; exon_number "4";
chr9	StringTie	exon	77250097	77250229	1000	+	.	gene_id "MSTRG.196953"; transcript_id "MSTRG.196953.42"; exon_number "5";
chr9	StringTie	exon	77252235	77252352	1000	+	.	gene_id "MSTRG.196953"; transcript_id "MSTRG.196953.42"; exon_number "6";
chr9	StringTie	exon	77260086	77260224	1000	+	.	gene_id "MSTRG.196953"; transcript_id "MSTRG.196953.42"; exon_number "7";
chr9	StringTie	exon	77273280	77273364	1000	+	.	gene_id "MSTRG.196953"; transcript_id "MSTRG.196953.42"; exon_number "8";
chr9	StringTie	exon	77275498	77275652	1000	+	.	gene_id "MSTRG.196953"; transcript_id "MSTRG.196953.42"; exon_number "9";
chr9	StringTie	exon	77276065	77276221	1000	+	.	gene_id "MSTRG.196953"; transcript_id "MSTRG.196953.42"; exon_number "10";
chr9	StringTie	exon	77280159	77280238	1000	+	.	gene_id "MSTRG.196953"; transcript_id "MSTRG.196953.42"; exon_number "11";
chr9	StringTie	exon	77281867	77281926	1000	+	.	gene_id "MSTRG.196953"; transcript_id "MSTRG.196953.42"; exon_number "12";
chr9	StringTie	exon	77282121	77282274	1000	+	.	gene_id "MSTRG.196953"; transcript_id "MSTRG.196953.42"; exon_number "13";
chr9	StringTie	exon	77283355	77283471	1000	+	.	gene_id "MSTRG.196953"; transcript_id "MSTRG.196953.42"; exon_number "14";
chr9	StringTie	exon	77283547	77283650	1000	+	.	gene_id "MSTRG.196953"; transcript_id "MSTRG.196953.42"; exon_number "15";
chr9	StringTie	exon	77293341	77293508	1000	+	.	gene_id "MSTRG.196953"; transcript_id "MSTRG.196953.42"; exon_number "16";
chr9	StringTie	exon	77295542	77295846	1000	+	.	gene_id "MSTRG.196953"; transcript_id "MSTRG.196953.42"; exon_number "17";
chr9	StringTie	exon	77302915	77303062	1000	+	.	gene_id "MSTRG.196953"; transcript_id "MSTRG.196953.42"; exon_number "18";
chr9	StringTie	exon	77307945	77308098	1000	+	.	gene_id "MSTRG.196953"; transcript_id "MSTRG.196953.42"; exon_number "19";
chr9	StringTie	exon	77313992	77314119	1000	+	.	gene_id "MSTRG.196953"; transcript_id "MSTRG.196953.42"; exon_number "20";
chr9	StringTie	exon	77314495	77314664	1000	+	.	gene_id "MSTRG.196953"; transcript_id "MSTRG.196953.42"; exon_number "21";
chr9	StringTie	exon	77315253	77315470	1000	+	.	gene_id "MSTRG.196953"; transcript_id "MSTRG.196953.42"; exon_number "22";
chr9	StringTie	exon	77316174	77316406	1000	+	.	gene_id "MSTRG.196953"; transcript_id "MSTRG.196953.42"; exon_number "23";
chr9	StringTie	exon	77317606	77317698	1000	+	.	gene_id "MSTRG.196953"; transcript_id "MSTRG.196953.42"; exon_number "24";
chr9	StringTie	exon	77318235	77318591	1000	+	.	gene_id "MSTRG.196953"; transcript_id "MSTRG.196953.42"; exon_number "25";
chr9	StringTie	exon	77319572	77319673	1000	+	.	gene_id "MSTRG.196953"; transcript_id "MSTRG.196953.42"; exon_number "26";
chr9	StringTie	exon	77321169	77321327	1000	+	.	gene_id "MSTRG.196953"; transcript_id "MSTRG.196953.42"; exon_number "27";
chr9	StringTie	exon	77321491	77321746	1000	+	.	gene_id "MSTRG.196953"; transcript_id "MSTRG.196953.42"; exon_number "28";
chr9	StringTie	exon	77323067	77323227	1000	+	.	gene_id "MSTRG.196953"; transcript_id "MSTRG.196953.42"; exon_number "29";
chr9	StringTie	exon	77332010	77332113	1000	+	.	gene_id "MSTRG.196953"; transcript_id "MSTRG.196953.42"; exon_number "30";
chr9	StringTie	exon	77337255	77337537	1000	+	.	gene_id "MSTRG.196953"; transcript_id "MSTRG.196953.42"; exon_number "31";
chr9	StringTie	exon	77339516	77339911	1000	+	.	gene_id "MSTRG.196953"; transcript_id "MSTRG.196953.42"; exon_number "32";
chr9	StringTie	exon	77340178	77340282	1000	+	.	gene_id "MSTRG.196953"; transcript_id "MSTRG.196953.42"; exon_number "33";
chr9	StringTie	exon	77340404	77340550	1000	+	.	gene_id "MSTRG.196953"; transcript_id "MSTRG.196953.42"; exon_number "34";
chr9	StringTie	exon	77344153	77344281	1000	+	.	gene_id "MSTRG.196953"; transcript_id "MSTRG.196953.42"; exon_number "35";
chr9	StringTie	exon	77345009	77345142	1000	+	.	gene_id "MSTRG.196953"; transcript_id "MSTRG.196953.42"; exon_number "36";
chr9	StringTie	exon	77351317	77351446	1000	+	.	gene_id "MSTRG.196953"; transcript_id "MSTRG.196953.42"; exon_number "37";
chr9	StringTie	exon	77353409	77353641	1000	+	.	gene_id "MSTRG.196953"; transcript_id "MSTRG.196953.42"; exon_number "38";
chr9	StringTie	exon	77356714	77356867	1000	+	.	gene_id "MSTRG.196953"; transcript_id "MSTRG.196953.42"; exon_number "39";
chr9	StringTie	exon	77357692	77357838	1000	+	.	gene_id "MSTRG.196953"; transcript_id "MSTRG.196953.42"; exon_number "40";
chr9	StringTie	exon	77358357	77358438	1000	+	.	gene_id "MSTRG.196953"; transcript_id "MSTRG.196953.42"; exon_number "41";
chr9	StringTie	exon	77359333	77359402	1000	+	.	gene_id "MSTRG.196953"; transcript_id "MSTRG.196953.42"; exon_number "42";
chr9	StringTie	exon	77360536	77360641	1000	+	.	gene_id "MSTRG.196953"; transcript_id "MSTRG.196953.42"; exon_number "43";
chr9	StringTie	exon	77365460	77365573	1000	+	.	gene_id "MSTRG.196953"; transcript_id "MSTRG.196953.42"; exon_number "44";
chr9	StringTie	exon	77366727	77366872	1000	+	.	gene_id "MSTRG.196953"; transcript_id "MSTRG.196953.42"; exon_number "45";
chr9	StringTie	exon	77368055	77368136	1000	+	.	gene_id "MSTRG.196953"; transcript_id "MSTRG.196953.42"; exon_number "46";
chr9	StringTie	exon	77369299	77369412	1000	+	.	gene_id "MSTRG.196953"; transcript_id "MSTRG.196953.42"; exon_number "47";
chr9	StringTie	exon	77370257	77370332	1000	+	.	gene_id "MSTRG.196953"; transcript_id "MSTRG.196953.42"; exon_number "48";
chr9	StringTie	exon	77370415	77370578	1000	+	.	gene_id "MSTRG.196953"; transcript_id "MSTRG.196953.42"; exon_number "49";
chr9	StringTie	exon	77370890	77370935	1000	+	.	gene_id "MSTRG.196953"; transcript_id "MSTRG.196953.42"; exon_number "50";
chr9	StringTie	exon	77371026	77371149	1000	+	.	gene_id "MSTRG.196953"; transcript_id "MSTRG.196953.42"; exon_number "51";
chr9	StringTie	exon	77381976	77382087	1000	+	.	gene_id "MSTRG.196953"; transcript_id "MSTRG.196953.42"; exon_number "52";
chr9	StringTie	exon	77403236	77403321	1000	+	.	gene_id "MSTRG.196953"; transcript_id "MSTRG.196953.42"; exon_number "53";
chr9	StringTie	exon	77405864	77405987	1000	+	.	gene_id "MSTRG.196953"; transcript_id "MSTRG.196953.42"; exon_number "54";
chr9	StringTie	exon	77407533	77407607	1000	+	.	gene_id "MSTRG.196953"; transcript_id "MSTRG.196953.42"; exon_number "55";
chr9	StringTie	exon	77415956	77421537	1000	+	.	gene_id "MSTRG.196953"; transcript_id "MSTRG.196953.42"; exon_number "56";
chr9	StringTie	transcript	77238004	77385413	1000	+	.	gene_id "MSTRG.196953"; transcript_id "MSTRG.196953.43";
chr9	StringTie	exon	77238004	77238191	1000	+	.	gene_id "MSTRG.196953"; transcript_id "MSTRG.196953.43"; exon_number "1";
chr9	StringTie	exon	77238272	77238386	1000	+	.	gene_id "MSTRG.196953"; transcript_id "MSTRG.196953.43"; exon_number "2";
chr9	StringTie	exon	77247259	77247395	1000	+	.	gene_id "MSTRG.196953"; transcript_id "MSTRG.196953.43"; exon_number "3";
chr9	StringTie	exon	77250097	77250229	1000	+	.	gene_id "MSTRG.196953"; transcript_id "MSTRG.196953.43"; exon_number "4";
chr9	StringTie	exon	77252235	77252352	1000	+	.	gene_id "MSTRG.196953"; transcript_id "MSTRG.196953.43"; exon_number "5";
chr9	StringTie	exon	77260086	77260224	1000	+	.	gene_id "MSTRG.196953"; transcript_id "MSTRG.196953.43"; exon_number "6";
chr9	StringTie	exon	77273280	77273364	1000	+	.	gene_id "MSTRG.196953"; transcript_id "MSTRG.196953.43"; exon_number "7";
chr9	StringTie	exon	77275498	77275652	1000	+	.	gene_id "MSTRG.196953"; transcript_id "MSTRG.196953.43"; exon_number "8";
chr9	StringTie	exon	77276065	77276221	1000	+	.	gene_id "MSTRG.196953"; transcript_id "MSTRG.196953.43"; exon_number "9";
chr9	StringTie	exon	77280159	77280238	1000	+	.	gene_id "MSTRG.196953"; transcript_id "MSTRG.196953.43"; exon_number "10";
chr9	StringTie	exon	77281867	77281926	1000	+	.	gene_id "MSTRG.196953"; transcript_id "MSTRG.196953.43"; exon_number "11";
chr9	StringTie	exon	77282121	77282274	1000	+	.	gene_id "MSTRG.196953"; transcript_id "MSTRG.196953.43"; exon_number "12";
chr9	StringTie	exon	77283355	77283471	1000	+	.	gene_id "MSTRG.196953"; transcript_id "MSTRG.196953.43"; exon_number "13";
chr9	StringTie	exon	77283547	77283650	1000	+	.	gene_id "MSTRG.196953"; transcript_id "MSTRG.196953.43"; exon_number "14";
chr9	StringTie	exon	77293341	77293508	1000	+	.	gene_id "MSTRG.196953"; transcript_id "MSTRG.196953.43"; exon_number "15";
chr9	StringTie	exon	77295542	77295846	1000	+	.	gene_id "MSTRG.196953"; transcript_id "MSTRG.196953.43"; exon_number "16";
chr9	StringTie	exon	77302915	77303062	1000	+	.	gene_id "MSTRG.196953"; transcript_id "MSTRG.196953.43"; exon_number "17";
chr9	StringTie	exon	77307945	77308098	1000	+	.	gene_id "MSTRG.196953"; transcript_id "MSTRG.196953.43"; exon_number "18";
chr9	StringTie	exon	77313992	77314119	1000	+	.	gene_id "MSTRG.196953"; transcript_id "MSTRG.196953.43"; exon_number "19";
chr9	StringTie	exon	77314495	77314664	1000	+	.	gene_id "MSTRG.196953"; transcript_id "MSTRG.196953.43"; exon_number "20";
chr9	StringTie	exon	77315253	77315470	1000	+	.	gene_id "MSTRG.196953"; transcript_id "MSTRG.196953.43"; exon_number "21";
chr9	StringTie	exon	77316174	77316406	1000	+	.	gene_id "MSTRG.196953"; transcript_id "MSTRG.196953.43"; exon_number "22";
chr9	StringTie	exon	77317606	77317698	1000	+	.	gene_id "MSTRG.196953"; transcript_id "MSTRG.196953.43"; exon_number "23";
chr9	StringTie	exon	77318235	77318591	1000	+	.	gene_id "MSTRG.196953"; transcript_id "MSTRG.196953.43"; exon_number "24";
chr9	StringTie	exon	77319572	77319673	1000	+	.	gene_id "MSTRG.196953"; transcript_id "MSTRG.196953.43"; exon_number "25";
chr9	StringTie	exon	77321169	77321327	1000	+	.	gene_id "MSTRG.196953"; transcript_id "MSTRG.196953.43"; exon_number "26";
chr9	StringTie	exon	77321491	77321746	1000	+	.	gene_id "MSTRG.196953"; transcript_id "MSTRG.196953.43"; exon_number "27";
chr9	StringTie	exon	77323067	77323227	1000	+	.	gene_id "MSTRG.196953"; transcript_id "MSTRG.196953.43"; exon_number "28";
chr9	StringTie	exon	77332010	77332113	1000	+	.	gene_id "MSTRG.196953"; transcript_id "MSTRG.196953.43"; exon_number "29";
chr9	StringTie	exon	77337255	77337537	1000	+	.	gene_id "MSTRG.196953"; transcript_id "MSTRG.196953.43"; exon_number "30";
chr9	StringTie	exon	77339516	77339582	1000	+	.	gene_id "MSTRG.196953"; transcript_id "MSTRG.196953.43"; exon_number "31";
chr9	StringTie	exon	77340178	77340282	1000	+	.	gene_id "MSTRG.196953"; transcript_id "MSTRG.196953.43"; exon_number "32";
chr9	StringTie	exon	77340404	77340550	1000	+	.	gene_id "MSTRG.196953"; transcript_id "MSTRG.196953.43"; exon_number "33";
chr9	StringTie	exon	77344153	77344281	1000	+	.	gene_id "MSTRG.196953"; transcript_id "MSTRG.196953.43"; exon_number "34";
chr9	StringTie	exon	77345009	77345142	1000	+	.	gene_id "MSTRG.196953"; transcript_id "MSTRG.196953.43"; exon_number "35";
chr9	StringTie	exon	77351317	77351446	1000	+	.	gene_id "MSTRG.196953"; transcript_id "MSTRG.196953.43"; exon_number "36";
chr9	StringTie	exon	77353409	77353641	1000	+	.	gene_id "MSTRG.196953"; transcript_id "MSTRG.196953.43"; exon_number "37";
chr9	StringTie	exon	77356714	77356867	1000	+	.	gene_id "MSTRG.196953"; transcript_id "MSTRG.196953.43"; exon_number "38";
chr9	StringTie	exon	77357692	77357838	1000	+	.	gene_id "MSTRG.196953"; transcript_id "MSTRG.196953.43"; exon_number "39";
chr9	StringTie	exon	77358357	77358438	1000	+	.	gene_id "MSTRG.196953"; transcript_id "MSTRG.196953.43"; exon_number "40";
chr9	StringTie	exon	77359333	77359402	1000	+	.	gene_id "MSTRG.196953"; transcript_id "MSTRG.196953.43"; exon_number "41";
chr9	StringTie	exon	77360536	77360641	1000	+	.	gene_id "MSTRG.196953"; transcript_id "MSTRG.196953.43"; exon_number "42";
chr9	StringTie	exon	77365460	77365573	1000	+	.	gene_id "MSTRG.196953"; transcript_id "MSTRG.196953.43"; exon_number "43";
chr9	StringTie	exon	77366727	77366872	1000	+	.	gene_id "MSTRG.196953"; transcript_id "MSTRG.196953.43"; exon_number "44";
chr9	StringTie	exon	77368055	77368136	1000	+	.	gene_id "MSTRG.196953"; transcript_id "MSTRG.196953.43"; exon_number "45";
chr9	StringTie	exon	77369299	77369412	1000	+	.	gene_id "MSTRG.196953"; transcript_id "MSTRG.196953.43"; exon_number "46";
chr9	StringTie	exon	77370257	77370332	1000	+	.	gene_id "MSTRG.196953"; transcript_id "MSTRG.196953.43"; exon_number "47";
chr9	StringTie	exon	77370415	77370578	1000	+	.	gene_id "MSTRG.196953"; transcript_id "MSTRG.196953.43"; exon_number "48";
chr9	StringTie	exon	77370890	77370935	1000	+	.	gene_id "MSTRG.196953"; transcript_id "MSTRG.196953.43"; exon_number "49";
chr9	StringTie	exon	77371026	77371149	1000	+	.	gene_id "MSTRG.196953"; transcript_id "MSTRG.196953.43"; exon_number "50";
chr9	StringTie	exon	77381976	77382087	1000	+	.	gene_id "MSTRG.196953"; transcript_id "MSTRG.196953.43"; exon_number "51";
chr9	StringTie	exon	77382279	77385413	1000	+	.	gene_id "MSTRG.196953"; transcript_id "MSTRG.196953.43"; exon_number "52";
chr9	StringTie	transcript	77241704	77385191	1000	+	.	gene_id "MSTRG.196953"; transcript_id "MSTRG.196953.44";
chr9	StringTie	exon	77241704	77241733	1000	+	.	gene_id "MSTRG.196953"; transcript_id "MSTRG.196953.44"; exon_number "1";
chr9	StringTie	exon	77247259	77247395	1000	+	.	gene_id "MSTRG.196953"; transcript_id "MSTRG.196953.44"; exon_number "2";
chr9	StringTie	exon	77250097	77250229	1000	+	.	gene_id "MSTRG.196953"; transcript_id "MSTRG.196953.44"; exon_number "3";
chr9	StringTie	exon	77252235	77252352	1000	+	.	gene_id "MSTRG.196953"; transcript_id "MSTRG.196953.44"; exon_number "4";
chr9	StringTie	exon	77260086	77260224	1000	+	.	gene_id "MSTRG.196953"; transcript_id "MSTRG.196953.44"; exon_number "5";
chr9	StringTie	exon	77273280	77273364	1000	+	.	gene_id "MSTRG.196953"; transcript_id "MSTRG.196953.44"; exon_number "6";
chr9	StringTie	exon	77275498	77275652	1000	+	.	gene_id "MSTRG.196953"; transcript_id "MSTRG.196953.44"; exon_number "7";
chr9	StringTie	exon	77276065	77276221	1000	+	.	gene_id "MSTRG.196953"; transcript_id "MSTRG.196953.44"; exon_number "8";
chr9	StringTie	exon	77280159	77280238	1000	+	.	gene_id "MSTRG.196953"; transcript_id "MSTRG.196953.44"; exon_number "9";
chr9	StringTie	exon	77281867	77281926	1000	+	.	gene_id "MSTRG.196953"; transcript_id "MSTRG.196953.44"; exon_number "10";
chr9	StringTie	exon	77282121	77282274	1000	+	.	gene_id "MSTRG.196953"; transcript_id "MSTRG.196953.44"; exon_number "11";
chr9	StringTie	exon	77283547	77283650	1000	+	.	gene_id "MSTRG.196953"; transcript_id "MSTRG.196953.44"; exon_number "12";
chr9	StringTie	exon	77293341	77293508	1000	+	.	gene_id "MSTRG.196953"; transcript_id "MSTRG.196953.44"; exon_number "13";
chr9	StringTie	exon	77295542	77295846	1000	+	.	gene_id "MSTRG.196953"; transcript_id "MSTRG.196953.44"; exon_number "14";
chr9	StringTie	exon	77302915	77303062	1000	+	.	gene_id "MSTRG.196953"; transcript_id "MSTRG.196953.44"; exon_number "15";
chr9	StringTie	exon	77307945	77308098	1000	+	.	gene_id "MSTRG.196953"; transcript_id "MSTRG.196953.44"; exon_number "16";
chr9	StringTie	exon	77313992	77314119	1000	+	.	gene_id "MSTRG.196953"; transcript_id "MSTRG.196953.44"; exon_number "17";
chr9	StringTie	exon	77314495	77314664	1000	+	.	gene_id "MSTRG.196953"; transcript_id "MSTRG.196953.44"; exon_number "18";
chr9	StringTie	exon	77315253	77315470	1000	+	.	gene_id "MSTRG.196953"; transcript_id "MSTRG.196953.44"; exon_number "19";
chr9	StringTie	exon	77316174	77316406	1000	+	.	gene_id "MSTRG.196953"; transcript_id "MSTRG.196953.44"; exon_number "20";
chr9	StringTie	exon	77317606	77317698	1000	+	.	gene_id "MSTRG.196953"; transcript_id "MSTRG.196953.44"; exon_number "21";
chr9	StringTie	exon	77318235	77318591	1000	+	.	gene_id "MSTRG.196953"; transcript_id "MSTRG.196953.44"; exon_number "22";
chr9	StringTie	exon	77319572	77319673	1000	+	.	gene_id "MSTRG.196953"; transcript_id "MSTRG.196953.44"; exon_number "23";
chr9	StringTie	exon	77321169	77321327	1000	+	.	gene_id "MSTRG.196953"; transcript_id "MSTRG.196953.44"; exon_number "24";
chr9	StringTie	exon	77321491	77321746	1000	+	.	gene_id "MSTRG.196953"; transcript_id "MSTRG.196953.44"; exon_number "25";
chr9	StringTie	exon	77323067	77323227	1000	+	.	gene_id "MSTRG.196953"; transcript_id "MSTRG.196953.44"; exon_number "26";
chr9	StringTie	exon	77332010	77332113	1000	+	.	gene_id "MSTRG.196953"; transcript_id "MSTRG.196953.44"; exon_number "27";
chr9	StringTie	exon	77337255	77337537	1000	+	.	gene_id "MSTRG.196953"; transcript_id "MSTRG.196953.44"; exon_number "28";
chr9	StringTie	exon	77339516	77339911	1000	+	.	gene_id "MSTRG.196953"; transcript_id "MSTRG.196953.44"; exon_number "29";
chr9	StringTie	exon	77340178	77340282	1000	+	.	gene_id "MSTRG.196953"; transcript_id "MSTRG.196953.44"; exon_number "30";
chr9	StringTie	exon	77340404	77340550	1000	+	.	gene_id "MSTRG.196953"; transcript_id "MSTRG.196953.44"; exon_number "31";
chr9	StringTie	exon	77344153	77344281	1000	+	.	gene_id "MSTRG.196953"; transcript_id "MSTRG.196953.44"; exon_number "32";
chr9	StringTie	exon	77345009	77345142	1000	+	.	gene_id "MSTRG.196953"; transcript_id "MSTRG.196953.44"; exon_number "33";
chr9	StringTie	exon	77351317	77351446	1000	+	.	gene_id "MSTRG.196953"; transcript_id "MSTRG.196953.44"; exon_number "34";
chr9	StringTie	exon	77353409	77353641	1000	+	.	gene_id "MSTRG.196953"; transcript_id "MSTRG.196953.44"; exon_number "35";
chr9	StringTie	exon	77356714	77356867	1000	+	.	gene_id "MSTRG.196953"; transcript_id "MSTRG.196953.44"; exon_number "36";
chr9	StringTie	exon	77357692	77357838	1000	+	.	gene_id "MSTRG.196953"; transcript_id "MSTRG.196953.44"; exon_number "37";
chr9	StringTie	exon	77358357	77358438	1000	+	.	gene_id "MSTRG.196953"; transcript_id "MSTRG.196953.44"; exon_number "38";
chr9	StringTie	exon	77359333	77359402	1000	+	.	gene_id "MSTRG.196953"; transcript_id "MSTRG.196953.44"; exon_number "39";
chr9	StringTie	exon	77360536	77360641	1000	+	.	gene_id "MSTRG.196953"; transcript_id "MSTRG.196953.44"; exon_number "40";
chr9	StringTie	exon	77365460	77365573	1000	+	.	gene_id "MSTRG.196953"; transcript_id "MSTRG.196953.44"; exon_number "41";
chr9	StringTie	exon	77366727	77366872	1000	+	.	gene_id "MSTRG.196953"; transcript_id "MSTRG.196953.44"; exon_number "42";
chr9	StringTie	exon	77368055	77368136	1000	+	.	gene_id "MSTRG.196953"; transcript_id "MSTRG.196953.44"; exon_number "43";
chr9	StringTie	exon	77369299	77369412	1000	+	.	gene_id "MSTRG.196953"; transcript_id "MSTRG.196953.44"; exon_number "44";
chr9	StringTie	exon	77370257	77370332	1000	+	.	gene_id "MSTRG.196953"; transcript_id "MSTRG.196953.44"; exon_number "45";
chr9	StringTie	exon	77370415	77370578	1000	+	.	gene_id "MSTRG.196953"; transcript_id "MSTRG.196953.44"; exon_number "46";
chr9	StringTie	exon	77370890	77370935	1000	+	.	gene_id "MSTRG.196953"; transcript_id "MSTRG.196953.44"; exon_number "47";
chr9	StringTie	exon	77371026	77371149	1000	+	.	gene_id "MSTRG.196953"; transcript_id "MSTRG.196953.44"; exon_number "48";
chr9	StringTie	exon	77381976	77382087	1000	+	.	gene_id "MSTRG.196953"; transcript_id "MSTRG.196953.44"; exon_number "49";
chr9	StringTie	exon	77382279	77385191	1000	+	.	gene_id "MSTRG.196953"; transcript_id "MSTRG.196953.44"; exon_number "50";
chr9	StringTie	transcript	77241718	77421684	1000	+	.	gene_id "MSTRG.196953"; transcript_id "MSTRG.196953.45";
chr9	StringTie	exon	77241718	77241733	1000	+	.	gene_id "MSTRG.196953"; transcript_id "MSTRG.196953.45"; exon_number "1";
chr9	StringTie	exon	77247259	77247395	1000	+	.	gene_id "MSTRG.196953"; transcript_id "MSTRG.196953.45"; exon_number "2";
chr9	StringTie	exon	77250097	77250229	1000	+	.	gene_id "MSTRG.196953"; transcript_id "MSTRG.196953.45"; exon_number "3";
chr9	StringTie	exon	77252235	77252352	1000	+	.	gene_id "MSTRG.196953"; transcript_id "MSTRG.196953.45"; exon_number "4";
chr9	StringTie	exon	77260086	77260224	1000	+	.	gene_id "MSTRG.196953"; transcript_id "MSTRG.196953.45"; exon_number "5";
chr9	StringTie	exon	77273280	77273364	1000	+	.	gene_id "MSTRG.196953"; transcript_id "MSTRG.196953.45"; exon_number "6";
chr9	StringTie	exon	77275498	77275652	1000	+	.	gene_id "MSTRG.196953"; transcript_id "MSTRG.196953.45"; exon_number "7";
chr9	StringTie	exon	77276065	77276221	1000	+	.	gene_id "MSTRG.196953"; transcript_id "MSTRG.196953.45"; exon_number "8";
chr9	StringTie	exon	77280159	77280238	1000	+	.	gene_id "MSTRG.196953"; transcript_id "MSTRG.196953.45"; exon_number "9";
chr9	StringTie	exon	77281867	77281926	1000	+	.	gene_id "MSTRG.196953"; transcript_id "MSTRG.196953.45"; exon_number "10";
chr9	StringTie	exon	77282121	77282274	1000	+	.	gene_id "MSTRG.196953"; transcript_id "MSTRG.196953.45"; exon_number "11";
chr9	StringTie	exon	77283355	77283471	1000	+	.	gene_id "MSTRG.196953"; transcript_id "MSTRG.196953.45"; exon_number "12";
chr9	StringTie	exon	77283547	77283650	1000	+	.	gene_id "MSTRG.196953"; transcript_id "MSTRG.196953.45"; exon_number "13";
chr9	StringTie	exon	77293341	77293508	1000	+	.	gene_id "MSTRG.196953"; transcript_id "MSTRG.196953.45"; exon_number "14";
chr9	StringTie	exon	77295542	77295846	1000	+	.	gene_id "MSTRG.196953"; transcript_id "MSTRG.196953.45"; exon_number "15";
chr9	StringTie	exon	77302915	77303062	1000	+	.	gene_id "MSTRG.196953"; transcript_id "MSTRG.196953.45"; exon_number "16";
chr9	StringTie	exon	77307945	77308098	1000	+	.	gene_id "MSTRG.196953"; transcript_id "MSTRG.196953.45"; exon_number "17";
chr9	StringTie	exon	77313992	77314119	1000	+	.	gene_id "MSTRG.196953"; transcript_id "MSTRG.196953.45"; exon_number "18";
chr9	StringTie	exon	77314495	77314664	1000	+	.	gene_id "MSTRG.196953"; transcript_id "MSTRG.196953.45"; exon_number "19";
chr9	StringTie	exon	77315253	77315470	1000	+	.	gene_id "MSTRG.196953"; transcript_id "MSTRG.196953.45"; exon_number "20";
chr9	StringTie	exon	77316174	77316406	1000	+	.	gene_id "MSTRG.196953"; transcript_id "MSTRG.196953.45"; exon_number "21";
chr9	StringTie	exon	77317606	77317698	1000	+	.	gene_id "MSTRG.196953"; transcript_id "MSTRG.196953.45"; exon_number "22";
chr9	StringTie	exon	77318235	77318591	1000	+	.	gene_id "MSTRG.196953"; transcript_id "MSTRG.196953.45"; exon_number "23";
chr9	StringTie	exon	77319572	77319673	1000	+	.	gene_id "MSTRG.196953"; transcript_id "MSTRG.196953.45"; exon_number "24";
chr9	StringTie	exon	77321169	77321327	1000	+	.	gene_id "MSTRG.196953"; transcript_id "MSTRG.196953.45"; exon_number "25";
chr9	StringTie	exon	77321491	77321746	1000	+	.	gene_id "MSTRG.196953"; transcript_id "MSTRG.196953.45"; exon_number "26";
chr9	StringTie	exon	77323067	77323227	1000	+	.	gene_id "MSTRG.196953"; transcript_id "MSTRG.196953.45"; exon_number "27";
chr9	StringTie	exon	77332010	77332113	1000	+	.	gene_id "MSTRG.196953"; transcript_id "MSTRG.196953.45"; exon_number "28";
chr9	StringTie	exon	77337255	77337537	1000	+	.	gene_id "MSTRG.196953"; transcript_id "MSTRG.196953.45"; exon_number "29";
chr9	StringTie	exon	77339516	77339911	1000	+	.	gene_id "MSTRG.196953"; transcript_id "MSTRG.196953.45"; exon_number "30";
chr9	StringTie	exon	77340178	77340282	1000	+	.	gene_id "MSTRG.196953"; transcript_id "MSTRG.196953.45"; exon_number "31";
chr9	StringTie	exon	77340404	77340550	1000	+	.	gene_id "MSTRG.196953"; transcript_id "MSTRG.196953.45"; exon_number "32";
chr9	StringTie	exon	77344153	77344281	1000	+	.	gene_id "MSTRG.196953"; transcript_id "MSTRG.196953.45"; exon_number "33";
chr9	StringTie	exon	77345009	77345142	1000	+	.	gene_id "MSTRG.196953"; transcript_id "MSTRG.196953.45"; exon_number "34";
chr9	StringTie	exon	77351317	77351446	1000	+	.	gene_id "MSTRG.196953"; transcript_id "MSTRG.196953.45"; exon_number "35";
chr9	StringTie	exon	77353409	77353641	1000	+	.	gene_id "MSTRG.196953"; transcript_id "MSTRG.196953.45"; exon_number "36";
chr9	StringTie	exon	77356714	77356867	1000	+	.	gene_id "MSTRG.196953"; transcript_id "MSTRG.196953.45"; exon_number "37";
chr9	StringTie	exon	77357692	77357838	1000	+	.	gene_id "MSTRG.196953"; transcript_id "MSTRG.196953.45"; exon_number "38";
chr9	StringTie	exon	77358357	77358438	1000	+	.	gene_id "MSTRG.196953"; transcript_id "MSTRG.196953.45"; exon_number "39";
chr9	StringTie	exon	77359333	77359402	1000	+	.	gene_id "MSTRG.196953"; transcript_id "MSTRG.196953.45"; exon_number "40";
chr9	StringTie	exon	77360536	77360641	1000	+	.	gene_id "MSTRG.196953"; transcript_id "MSTRG.196953.45"; exon_number "41";
chr9	StringTie	exon	77365460	77365573	1000	+	.	gene_id "MSTRG.196953"; transcript_id "MSTRG.196953.45"; exon_number "42";
chr9	StringTie	exon	77366727	77366872	1000	+	.	gene_id "MSTRG.196953"; transcript_id "MSTRG.196953.45"; exon_number "43";
chr9	StringTie	exon	77368055	77368136	1000	+	.	gene_id "MSTRG.196953"; transcript_id "MSTRG.196953.45"; exon_number "44";
chr9	StringTie	exon	77369299	77369412	1000	+	.	gene_id "MSTRG.196953"; transcript_id "MSTRG.196953.45"; exon_number "45";
chr9	StringTie	exon	77370257	77370332	1000	+	.	gene_id "MSTRG.196953"; transcript_id "MSTRG.196953.45"; exon_number "46";
chr9	StringTie	exon	77370415	77370578	1000	+	.	gene_id "MSTRG.196953"; transcript_id "MSTRG.196953.45"; exon_number "47";
chr9	StringTie	exon	77370890	77370935	1000	+	.	gene_id "MSTRG.196953"; transcript_id "MSTRG.196953.45"; exon_number "48";
chr9	StringTie	exon	77371026	77371149	1000	+	.	gene_id "MSTRG.196953"; transcript_id "MSTRG.196953.45"; exon_number "49";
chr9	StringTie	exon	77381976	77382087	1000	+	.	gene_id "MSTRG.196953"; transcript_id "MSTRG.196953.45"; exon_number "50";
chr9	StringTie	exon	77390046	77390142	1000	+	.	gene_id "MSTRG.196953"; transcript_id "MSTRG.196953.45"; exon_number "51";
chr9	StringTie	exon	77391144	77391233	1000	+	.	gene_id "MSTRG.196953"; transcript_id "MSTRG.196953.45"; exon_number "52";
chr9	StringTie	exon	77403236	77403321	1000	+	.	gene_id "MSTRG.196953"; transcript_id "MSTRG.196953.45"; exon_number "53";
chr9	StringTie	exon	77405864	77405987	1000	+	.	gene_id "MSTRG.196953"; transcript_id "MSTRG.196953.45"; exon_number "54";
chr9	StringTie	exon	77407533	77407607	1000	+	.	gene_id "MSTRG.196953"; transcript_id "MSTRG.196953.45"; exon_number "55";
chr9	StringTie	exon	77415956	77421684	1000	+	.	gene_id "MSTRG.196953"; transcript_id "MSTRG.196953.45"; exon_number "56";
chr9	StringTie	transcript	77241810	77421512	1000	+	.	gene_id "MSTRG.196953"; transcript_id "MSTRG.196953.46";
chr9	StringTie	exon	77241810	77241842	1000	+	.	gene_id "MSTRG.196953"; transcript_id "MSTRG.196953.46"; exon_number "1";
chr9	StringTie	exon	77247259	77247395	1000	+	.	gene_id "MSTRG.196953"; transcript_id "MSTRG.196953.46"; exon_number "2";
chr9	StringTie	exon	77250097	77250229	1000	+	.	gene_id "MSTRG.196953"; transcript_id "MSTRG.196953.46"; exon_number "3";
chr9	StringTie	exon	77252235	77252352	1000	+	.	gene_id "MSTRG.196953"; transcript_id "MSTRG.196953.46"; exon_number "4";
chr9	StringTie	exon	77260086	77260224	1000	+	.	gene_id "MSTRG.196953"; transcript_id "MSTRG.196953.46"; exon_number "5";
chr9	StringTie	exon	77273280	77273364	1000	+	.	gene_id "MSTRG.196953"; transcript_id "MSTRG.196953.46"; exon_number "6";
chr9	StringTie	exon	77275498	77275652	1000	+	.	gene_id "MSTRG.196953"; transcript_id "MSTRG.196953.46"; exon_number "7";
chr9	StringTie	exon	77276065	77276221	1000	+	.	gene_id "MSTRG.196953"; transcript_id "MSTRG.196953.46"; exon_number "8";
chr9	StringTie	exon	77280159	77280238	1000	+	.	gene_id "MSTRG.196953"; transcript_id "MSTRG.196953.46"; exon_number "9";
chr9	StringTie	exon	77281867	77281926	1000	+	.	gene_id "MSTRG.196953"; transcript_id "MSTRG.196953.46"; exon_number "10";
chr9	StringTie	exon	77282121	77282274	1000	+	.	gene_id "MSTRG.196953"; transcript_id "MSTRG.196953.46"; exon_number "11";
chr9	StringTie	exon	77283355	77283471	1000	+	.	gene_id "MSTRG.196953"; transcript_id "MSTRG.196953.46"; exon_number "12";
chr9	StringTie	exon	77283547	77283650	1000	+	.	gene_id "MSTRG.196953"; transcript_id "MSTRG.196953.46"; exon_number "13";
chr9	StringTie	exon	77293341	77293508	1000	+	.	gene_id "MSTRG.196953"; transcript_id "MSTRG.196953.46"; exon_number "14";
chr9	StringTie	exon	77295542	77295846	1000	+	.	gene_id "MSTRG.196953"; transcript_id "MSTRG.196953.46"; exon_number "15";
chr9	StringTie	exon	77302915	77303062	1000	+	.	gene_id "MSTRG.196953"; transcript_id "MSTRG.196953.46"; exon_number "16";
chr9	StringTie	exon	77307945	77308098	1000	+	.	gene_id "MSTRG.196953"; transcript_id "MSTRG.196953.46"; exon_number "17";
chr9	StringTie	exon	77313992	77314119	1000	+	.	gene_id "MSTRG.196953"; transcript_id "MSTRG.196953.46"; exon_number "18";
chr9	StringTie	exon	77314495	77314664	1000	+	.	gene_id "MSTRG.196953"; transcript_id "MSTRG.196953.46"; exon_number "19";
chr9	StringTie	exon	77315253	77315470	1000	+	.	gene_id "MSTRG.196953"; transcript_id "MSTRG.196953.46"; exon_number "20";
chr9	StringTie	exon	77316174	77316406	1000	+	.	gene_id "MSTRG.196953"; transcript_id "MSTRG.196953.46"; exon_number "21";
chr9	StringTie	exon	77317606	77317698	1000	+	.	gene_id "MSTRG.196953"; transcript_id "MSTRG.196953.46"; exon_number "22";
chr9	StringTie	exon	77318235	77318591	1000	+	.	gene_id "MSTRG.196953"; transcript_id "MSTRG.196953.46"; exon_number "23";
chr9	StringTie	exon	77319572	77319673	1000	+	.	gene_id "MSTRG.196953"; transcript_id "MSTRG.196953.46"; exon_number "24";
chr9	StringTie	exon	77321169	77321327	1000	+	.	gene_id "MSTRG.196953"; transcript_id "MSTRG.196953.46"; exon_number "25";
chr9	StringTie	exon	77321491	77321746	1000	+	.	gene_id "MSTRG.196953"; transcript_id "MSTRG.196953.46"; exon_number "26";
chr9	StringTie	exon	77323067	77323227	1000	+	.	gene_id "MSTRG.196953"; transcript_id "MSTRG.196953.46"; exon_number "27";
chr9	StringTie	exon	77332010	77332113	1000	+	.	gene_id "MSTRG.196953"; transcript_id "MSTRG.196953.46"; exon_number "28";
chr9	StringTie	exon	77337255	77337537	1000	+	.	gene_id "MSTRG.196953"; transcript_id "MSTRG.196953.46"; exon_number "29";
chr9	StringTie	exon	77339516	77339911	1000	+	.	gene_id "MSTRG.196953"; transcript_id "MSTRG.196953.46"; exon_number "30";
chr9	StringTie	exon	77340178	77340282	1000	+	.	gene_id "MSTRG.196953"; transcript_id "MSTRG.196953.46"; exon_number "31";
chr9	StringTie	exon	77340404	77340550	1000	+	.	gene_id "MSTRG.196953"; transcript_id "MSTRG.196953.46"; exon_number "32";
chr9	StringTie	exon	77344153	77344281	1000	+	.	gene_id "MSTRG.196953"; transcript_id "MSTRG.196953.46"; exon_number "33";
chr9	StringTie	exon	77345009	77345142	1000	+	.	gene_id "MSTRG.196953"; transcript_id "MSTRG.196953.46"; exon_number "34";
chr9	StringTie	exon	77351317	77351446	1000	+	.	gene_id "MSTRG.196953"; transcript_id "MSTRG.196953.46"; exon_number "35";
chr9	StringTie	exon	77353409	77353641	1000	+	.	gene_id "MSTRG.196953"; transcript_id "MSTRG.196953.46"; exon_number "36";
chr9	StringTie	exon	77356714	77356867	1000	+	.	gene_id "MSTRG.196953"; transcript_id "MSTRG.196953.46"; exon_number "37";
chr9	StringTie	exon	77357692	77357838	1000	+	.	gene_id "MSTRG.196953"; transcript_id "MSTRG.196953.46"; exon_number "38";
chr9	StringTie	exon	77358357	77358438	1000	+	.	gene_id "MSTRG.196953"; transcript_id "MSTRG.196953.46"; exon_number "39";
chr9	StringTie	exon	77359333	77359402	1000	+	.	gene_id "MSTRG.196953"; transcript_id "MSTRG.196953.46"; exon_number "40";
chr9	StringTie	exon	77360536	77360641	1000	+	.	gene_id "MSTRG.196953"; transcript_id "MSTRG.196953.46"; exon_number "41";
chr9	StringTie	exon	77365460	77365573	1000	+	.	gene_id "MSTRG.196953"; transcript_id "MSTRG.196953.46"; exon_number "42";
chr9	StringTie	exon	77366727	77366872	1000	+	.	gene_id "MSTRG.196953"; transcript_id "MSTRG.196953.46"; exon_number "43";
chr9	StringTie	exon	77368055	77368136	1000	+	.	gene_id "MSTRG.196953"; transcript_id "MSTRG.196953.46"; exon_number "44";
chr9	StringTie	exon	77369299	77369412	1000	+	.	gene_id "MSTRG.196953"; transcript_id "MSTRG.196953.46"; exon_number "45";
chr9	StringTie	exon	77370257	77370332	1000	+	.	gene_id "MSTRG.196953"; transcript_id "MSTRG.196953.46"; exon_number "46";
chr9	StringTie	exon	77370415	77370578	1000	+	.	gene_id "MSTRG.196953"; transcript_id "MSTRG.196953.46"; exon_number "47";
chr9	StringTie	exon	77370890	77370935	1000	+	.	gene_id "MSTRG.196953"; transcript_id "MSTRG.196953.46"; exon_number "48";
chr9	StringTie	exon	77371026	77371149	1000	+	.	gene_id "MSTRG.196953"; transcript_id "MSTRG.196953.46"; exon_number "49";
chr9	StringTie	exon	77381976	77382087	1000	+	.	gene_id "MSTRG.196953"; transcript_id "MSTRG.196953.46"; exon_number "50";
chr9	StringTie	exon	77403236	77403321	1000	+	.	gene_id "MSTRG.196953"; transcript_id "MSTRG.196953.46"; exon_number "51";
chr9	StringTie	exon	77405864	77405987	1000	+	.	gene_id "MSTRG.196953"; transcript_id "MSTRG.196953.46"; exon_number "52";
chr9	StringTie	exon	77407533	77407607	1000	+	.	gene_id "MSTRG.196953"; transcript_id "MSTRG.196953.46"; exon_number "53";
chr9	StringTie	exon	77415956	77421512	1000	+	.	gene_id "MSTRG.196953"; transcript_id "MSTRG.196953.46"; exon_number "54";
chr9	StringTie	transcript	77241830	77385945	1000	+	.	gene_id "MSTRG.196953"; transcript_id "MSTRG.196953.47";
chr9	StringTie	exon	77241830	77241842	1000	+	.	gene_id "MSTRG.196953"; transcript_id "MSTRG.196953.47"; exon_number "1";
chr9	StringTie	exon	77247259	77247395	1000	+	.	gene_id "MSTRG.196953"; transcript_id "MSTRG.196953.47"; exon_number "2";
chr9	StringTie	exon	77250097	77250229	1000	+	.	gene_id "MSTRG.196953"; transcript_id "MSTRG.196953.47"; exon_number "3";
chr9	StringTie	exon	77252235	77252352	1000	+	.	gene_id "MSTRG.196953"; transcript_id "MSTRG.196953.47"; exon_number "4";
chr9	StringTie	exon	77260086	77260224	1000	+	.	gene_id "MSTRG.196953"; transcript_id "MSTRG.196953.47"; exon_number "5";
chr9	StringTie	exon	77273280	77273364	1000	+	.	gene_id "MSTRG.196953"; transcript_id "MSTRG.196953.47"; exon_number "6";
chr9	StringTie	exon	77275498	77275652	1000	+	.	gene_id "MSTRG.196953"; transcript_id "MSTRG.196953.47"; exon_number "7";
chr9	StringTie	exon	77276065	77276221	1000	+	.	gene_id "MSTRG.196953"; transcript_id "MSTRG.196953.47"; exon_number "8";
chr9	StringTie	exon	77280159	77280238	1000	+	.	gene_id "MSTRG.196953"; transcript_id "MSTRG.196953.47"; exon_number "9";
chr9	StringTie	exon	77281867	77281926	1000	+	.	gene_id "MSTRG.196953"; transcript_id "MSTRG.196953.47"; exon_number "10";
chr9	StringTie	exon	77282121	77282274	1000	+	.	gene_id "MSTRG.196953"; transcript_id "MSTRG.196953.47"; exon_number "11";
chr9	StringTie	exon	77283355	77283471	1000	+	.	gene_id "MSTRG.196953"; transcript_id "MSTRG.196953.47"; exon_number "12";
chr9	StringTie	exon	77283547	77283650	1000	+	.	gene_id "MSTRG.196953"; transcript_id "MSTRG.196953.47"; exon_number "13";
chr9	StringTie	exon	77293341	77293508	1000	+	.	gene_id "MSTRG.196953"; transcript_id "MSTRG.196953.47"; exon_number "14";
chr9	StringTie	exon	77295542	77295846	1000	+	.	gene_id "MSTRG.196953"; transcript_id "MSTRG.196953.47"; exon_number "15";
chr9	StringTie	exon	77302915	77303062	1000	+	.	gene_id "MSTRG.196953"; transcript_id "MSTRG.196953.47"; exon_number "16";
chr9	StringTie	exon	77307945	77308098	1000	+	.	gene_id "MSTRG.196953"; transcript_id "MSTRG.196953.47"; exon_number "17";
chr9	StringTie	exon	77313992	77314119	1000	+	.	gene_id "MSTRG.196953"; transcript_id "MSTRG.196953.47"; exon_number "18";
chr9	StringTie	exon	77314495	77314664	1000	+	.	gene_id "MSTRG.196953"; transcript_id "MSTRG.196953.47"; exon_number "19";
chr9	StringTie	exon	77315253	77315470	1000	+	.	gene_id "MSTRG.196953"; transcript_id "MSTRG.196953.47"; exon_number "20";
chr9	StringTie	exon	77316174	77316406	1000	+	.	gene_id "MSTRG.196953"; transcript_id "MSTRG.196953.47"; exon_number "21";
chr9	StringTie	exon	77317606	77317698	1000	+	.	gene_id "MSTRG.196953"; transcript_id "MSTRG.196953.47"; exon_number "22";
chr9	StringTie	exon	77318235	77318591	1000	+	.	gene_id "MSTRG.196953"; transcript_id "MSTRG.196953.47"; exon_number "23";
chr9	StringTie	exon	77319572	77319673	1000	+	.	gene_id "MSTRG.196953"; transcript_id "MSTRG.196953.47"; exon_number "24";
chr9	StringTie	exon	77321169	77321327	1000	+	.	gene_id "MSTRG.196953"; transcript_id "MSTRG.196953.47"; exon_number "25";
chr9	StringTie	exon	77321491	77321746	1000	+	.	gene_id "MSTRG.196953"; transcript_id "MSTRG.196953.47"; exon_number "26";
chr9	StringTie	exon	77323067	77323227	1000	+	.	gene_id "MSTRG.196953"; transcript_id "MSTRG.196953.47"; exon_number "27";
chr9	StringTie	exon	77332010	77332113	1000	+	.	gene_id "MSTRG.196953"; transcript_id "MSTRG.196953.47"; exon_number "28";
chr9	StringTie	exon	77337410	77337537	1000	+	.	gene_id "MSTRG.196953"; transcript_id "MSTRG.196953.47"; exon_number "29";
chr9	StringTie	exon	77339516	77339911	1000	+	.	gene_id "MSTRG.196953"; transcript_id "MSTRG.196953.47"; exon_number "30";
chr9	StringTie	exon	77340178	77340282	1000	+	.	gene_id "MSTRG.196953"; transcript_id "MSTRG.196953.47"; exon_number "31";
chr9	StringTie	exon	77340404	77340550	1000	+	.	gene_id "MSTRG.196953"; transcript_id "MSTRG.196953.47"; exon_number "32";
chr9	StringTie	exon	77344202	77344281	1000	+	.	gene_id "MSTRG.196953"; transcript_id "MSTRG.196953.47"; exon_number "33";
chr9	StringTie	exon	77345009	77345142	1000	+	.	gene_id "MSTRG.196953"; transcript_id "MSTRG.196953.47"; exon_number "34";
chr9	StringTie	exon	77351317	77351446	1000	+	.	gene_id "MSTRG.196953"; transcript_id "MSTRG.196953.47"; exon_number "35";
chr9	StringTie	exon	77353409	77353641	1000	+	.	gene_id "MSTRG.196953"; transcript_id "MSTRG.196953.47"; exon_number "36";
chr9	StringTie	exon	77356714	77356867	1000	+	.	gene_id "MSTRG.196953"; transcript_id "MSTRG.196953.47"; exon_number "37";
chr9	StringTie	exon	77357692	77357838	1000	+	.	gene_id "MSTRG.196953"; transcript_id "MSTRG.196953.47"; exon_number "38";
chr9	StringTie	exon	77358357	77358438	1000	+	.	gene_id "MSTRG.196953"; transcript_id "MSTRG.196953.47"; exon_number "39";
chr9	StringTie	exon	77359333	77359402	1000	+	.	gene_id "MSTRG.196953"; transcript_id "MSTRG.196953.47"; exon_number "40";
chr9	StringTie	exon	77360536	77360641	1000	+	.	gene_id "MSTRG.196953"; transcript_id "MSTRG.196953.47"; exon_number "41";
chr9	StringTie	exon	77365460	77365573	1000	+	.	gene_id "MSTRG.196953"; transcript_id "MSTRG.196953.47"; exon_number "42";
chr9	StringTie	exon	77366727	77366872	1000	+	.	gene_id "MSTRG.196953"; transcript_id "MSTRG.196953.47"; exon_number "43";
chr9	StringTie	exon	77368055	77368136	1000	+	.	gene_id "MSTRG.196953"; transcript_id "MSTRG.196953.47"; exon_number "44";
chr9	StringTie	exon	77369299	77369412	1000	+	.	gene_id "MSTRG.196953"; transcript_id "MSTRG.196953.47"; exon_number "45";
chr9	StringTie	exon	77370257	77370332	1000	+	.	gene_id "MSTRG.196953"; transcript_id "MSTRG.196953.47"; exon_number "46";
chr9	StringTie	exon	77370415	77370578	1000	+	.	gene_id "MSTRG.196953"; transcript_id "MSTRG.196953.47"; exon_number "47";
chr9	StringTie	exon	77370890	77370935	1000	+	.	gene_id "MSTRG.196953"; transcript_id "MSTRG.196953.47"; exon_number "48";
chr9	StringTie	exon	77371026	77371149	1000	+	.	gene_id "MSTRG.196953"; transcript_id "MSTRG.196953.47"; exon_number "49";
chr9	StringTie	exon	77381976	77382087	1000	+	.	gene_id "MSTRG.196953"; transcript_id "MSTRG.196953.47"; exon_number "50";
chr9	StringTie	exon	77382279	77385945	1000	+	.	gene_id "MSTRG.196953"; transcript_id "MSTRG.196953.47"; exon_number "51";
chr9	StringTie	transcript	77250104	77385627	1000	+	.	gene_id "MSTRG.196953"; transcript_id "MSTRG.196953.48";
chr9	StringTie	exon	77250104	77250229	1000	+	.	gene_id "MSTRG.196953"; transcript_id "MSTRG.196953.48"; exon_number "1";
chr9	StringTie	exon	77252235	77252352	1000	+	.	gene_id "MSTRG.196953"; transcript_id "MSTRG.196953.48"; exon_number "2";
chr9	StringTie	exon	77260086	77260224	1000	+	.	gene_id "MSTRG.196953"; transcript_id "MSTRG.196953.48"; exon_number "3";
chr9	StringTie	exon	77273280	77273364	1000	+	.	gene_id "MSTRG.196953"; transcript_id "MSTRG.196953.48"; exon_number "4";
chr9	StringTie	exon	77275498	77275652	1000	+	.	gene_id "MSTRG.196953"; transcript_id "MSTRG.196953.48"; exon_number "5";
chr9	StringTie	exon	77276065	77276221	1000	+	.	gene_id "MSTRG.196953"; transcript_id "MSTRG.196953.48"; exon_number "6";
chr9	StringTie	exon	77280159	77280238	1000	+	.	gene_id "MSTRG.196953"; transcript_id "MSTRG.196953.48"; exon_number "7";
chr9	StringTie	exon	77281867	77281926	1000	+	.	gene_id "MSTRG.196953"; transcript_id "MSTRG.196953.48"; exon_number "8";
chr9	StringTie	exon	77282121	77282274	1000	+	.	gene_id "MSTRG.196953"; transcript_id "MSTRG.196953.48"; exon_number "9";
chr9	StringTie	exon	77283547	77283650	1000	+	.	gene_id "MSTRG.196953"; transcript_id "MSTRG.196953.48"; exon_number "10";
chr9	StringTie	exon	77293341	77293508	1000	+	.	gene_id "MSTRG.196953"; transcript_id "MSTRG.196953.48"; exon_number "11";
chr9	StringTie	exon	77295542	77295846	1000	+	.	gene_id "MSTRG.196953"; transcript_id "MSTRG.196953.48"; exon_number "12";
chr9	StringTie	exon	77302915	77303062	1000	+	.	gene_id "MSTRG.196953"; transcript_id "MSTRG.196953.48"; exon_number "13";
chr9	StringTie	exon	77307945	77308098	1000	+	.	gene_id "MSTRG.196953"; transcript_id "MSTRG.196953.48"; exon_number "14";
chr9	StringTie	exon	77313992	77314119	1000	+	.	gene_id "MSTRG.196953"; transcript_id "MSTRG.196953.48"; exon_number "15";
chr9	StringTie	exon	77314495	77314664	1000	+	.	gene_id "MSTRG.196953"; transcript_id "MSTRG.196953.48"; exon_number "16";
chr9	StringTie	exon	77315253	77315470	1000	+	.	gene_id "MSTRG.196953"; transcript_id "MSTRG.196953.48"; exon_number "17";
chr9	StringTie	exon	77316174	77316406	1000	+	.	gene_id "MSTRG.196953"; transcript_id "MSTRG.196953.48"; exon_number "18";
chr9	StringTie	exon	77317606	77317698	1000	+	.	gene_id "MSTRG.196953"; transcript_id "MSTRG.196953.48"; exon_number "19";
chr9	StringTie	exon	77318235	77318591	1000	+	.	gene_id "MSTRG.196953"; transcript_id "MSTRG.196953.48"; exon_number "20";
chr9	StringTie	exon	77319572	77319673	1000	+	.	gene_id "MSTRG.196953"; transcript_id "MSTRG.196953.48"; exon_number "21";
chr9	StringTie	exon	77321169	77321327	1000	+	.	gene_id "MSTRG.196953"; transcript_id "MSTRG.196953.48"; exon_number "22";
chr9	StringTie	exon	77321491	77321746	1000	+	.	gene_id "MSTRG.196953"; transcript_id "MSTRG.196953.48"; exon_number "23";
chr9	StringTie	exon	77323067	77323227	1000	+	.	gene_id "MSTRG.196953"; transcript_id "MSTRG.196953.48"; exon_number "24";
chr9	StringTie	exon	77332010	77332113	1000	+	.	gene_id "MSTRG.196953"; transcript_id "MSTRG.196953.48"; exon_number "25";
chr9	StringTie	exon	77337255	77337537	1000	+	.	gene_id "MSTRG.196953"; transcript_id "MSTRG.196953.48"; exon_number "26";
chr9	StringTie	exon	77339516	77339911	1000	+	.	gene_id "MSTRG.196953"; transcript_id "MSTRG.196953.48"; exon_number "27";
chr9	StringTie	exon	77340178	77340282	1000	+	.	gene_id "MSTRG.196953"; transcript_id "MSTRG.196953.48"; exon_number "28";
chr9	StringTie	exon	77340404	77340550	1000	+	.	gene_id "MSTRG.196953"; transcript_id "MSTRG.196953.48"; exon_number "29";
chr9	StringTie	exon	77344153	77344281	1000	+	.	gene_id "MSTRG.196953"; transcript_id "MSTRG.196953.48"; exon_number "30";
chr9	StringTie	exon	77345009	77345142	1000	+	.	gene_id "MSTRG.196953"; transcript_id "MSTRG.196953.48"; exon_number "31";
chr9	StringTie	exon	77351317	77351446	1000	+	.	gene_id "MSTRG.196953"; transcript_id "MSTRG.196953.48"; exon_number "32";
chr9	StringTie	exon	77353409	77353641	1000	+	.	gene_id "MSTRG.196953"; transcript_id "MSTRG.196953.48"; exon_number "33";
chr9	StringTie	exon	77356714	77356867	1000	+	.	gene_id "MSTRG.196953"; transcript_id "MSTRG.196953.48"; exon_number "34";
chr9	StringTie	exon	77357692	77357838	1000	+	.	gene_id "MSTRG.196953"; transcript_id "MSTRG.196953.48"; exon_number "35";
chr9	StringTie	exon	77358357	77358438	1000	+	.	gene_id "MSTRG.196953"; transcript_id "MSTRG.196953.48"; exon_number "36";
chr9	StringTie	exon	77359333	77359402	1000	+	.	gene_id "MSTRG.196953"; transcript_id "MSTRG.196953.48"; exon_number "37";
chr9	StringTie	exon	77360536	77360641	1000	+	.	gene_id "MSTRG.196953"; transcript_id "MSTRG.196953.48"; exon_number "38";
chr9	StringTie	exon	77365460	77365573	1000	+	.	gene_id "MSTRG.196953"; transcript_id "MSTRG.196953.48"; exon_number "39";
```
