## Additional File 7 - TCGA transcript assembly for "Widespread 3’ UTR splicing regulates expression of oncogene transcripts in sequence-dependent and independent manners": all_tissues_agg-agg-agg.gtf (part 966 of 2216)

```
chr9	StringTie	exon	77366727	77366872	1000	+	.	gene_id "MSTRG.196953"; transcript_id "MSTRG.196953.48"; exon_number "40";
chr9	StringTie	exon	77368055	77368136	1000	+	.	gene_id "MSTRG.196953"; transcript_id "MSTRG.196953.48"; exon_number "41";
chr9	StringTie	exon	77369299	77369412	1000	+	.	gene_id "MSTRG.196953"; transcript_id "MSTRG.196953.48"; exon_number "42";
chr9	StringTie	exon	77370257	77370332	1000	+	.	gene_id "MSTRG.196953"; transcript_id "MSTRG.196953.48"; exon_number "43";
chr9	StringTie	exon	77370415	77370578	1000	+	.	gene_id "MSTRG.196953"; transcript_id "MSTRG.196953.48"; exon_number "44";
chr9	StringTie	exon	77370890	77370935	1000	+	.	gene_id "MSTRG.196953"; transcript_id "MSTRG.196953.48"; exon_number "45";
chr9	StringTie	exon	77371026	77371149	1000	+	.	gene_id "MSTRG.196953"; transcript_id "MSTRG.196953.48"; exon_number "46";
chr9	StringTie	exon	77381976	77382087	1000	+	.	gene_id "MSTRG.196953"; transcript_id "MSTRG.196953.48"; exon_number "47";
chr9	StringTie	exon	77384585	77385627	1000	+	.	gene_id "MSTRG.196953"; transcript_id "MSTRG.196953.48"; exon_number "48";
chr9	StringTie	transcript	77250185	77278140	1000	+	.	gene_id "MSTRG.196953"; transcript_id "MSTRG.196953.49";
chr9	StringTie	exon	77250185	77250229	1000	+	.	gene_id "MSTRG.196953"; transcript_id "MSTRG.196953.49"; exon_number "1";
chr9	StringTie	exon	77252235	77252352	1000	+	.	gene_id "MSTRG.196953"; transcript_id "MSTRG.196953.49"; exon_number "2";
chr9	StringTie	exon	77260086	77260224	1000	+	.	gene_id "MSTRG.196953"; transcript_id "MSTRG.196953.49"; exon_number "3";
chr9	StringTie	exon	77273280	77273364	1000	+	.	gene_id "MSTRG.196953"; transcript_id "MSTRG.196953.49"; exon_number "4";
chr9	StringTie	exon	77275498	77275652	1000	+	.	gene_id "MSTRG.196953"; transcript_id "MSTRG.196953.49"; exon_number "5";
chr9	StringTie	exon	77276065	77276221	1000	+	.	gene_id "MSTRG.196953"; transcript_id "MSTRG.196953.49"; exon_number "6";
chr9	StringTie	exon	77278092	77278140	1000	+	.	gene_id "MSTRG.196953"; transcript_id "MSTRG.196953.49"; exon_number "7";
chr9	StringTie	transcript	77177304	77421681	1000	+	.	gene_id "MSTRG.196953"; transcript_id "MSTRG.196953.5";
chr9	StringTie	exon	77177304	77177804	1000	+	.	gene_id "MSTRG.196953"; transcript_id "MSTRG.196953.5"; exon_number "1";
chr9	StringTie	exon	77199945	77199988	1000	+	.	gene_id "MSTRG.196953"; transcript_id "MSTRG.196953.5"; exon_number "2";
chr9	StringTie	exon	77201365	77201407	1000	+	.	gene_id "MSTRG.196953"; transcript_id "MSTRG.196953.5"; exon_number "3";
chr9	StringTie	exon	77205313	77205408	1000	+	.	gene_id "MSTRG.196953"; transcript_id "MSTRG.196953.5"; exon_number "4";
chr9	StringTie	exon	77205978	77206079	1000	+	.	gene_id "MSTRG.196953"; transcript_id "MSTRG.196953.5"; exon_number "5";
chr9	StringTie	exon	77209423	77209532	1000	+	.	gene_id "MSTRG.196953"; transcript_id "MSTRG.196953.5"; exon_number "6";
chr9	StringTie	exon	77210616	77210675	1000	+	.	gene_id "MSTRG.196953"; transcript_id "MSTRG.196953.5"; exon_number "7";
chr9	StringTie	exon	77211213	77213028	1000	+	.	gene_id "MSTRG.196953"; transcript_id "MSTRG.196953.5"; exon_number "8";
chr9	StringTie	exon	77213234	77213314	1000	+	.	gene_id "MSTRG.196953"; transcript_id "MSTRG.196953.5"; exon_number "9";
chr9	StringTie	exon	77214329	77214386	1000	+	.	gene_id "MSTRG.196953"; transcript_id "MSTRG.196953.5"; exon_number "10";
chr9	StringTie	exon	77219954	77220081	1000	+	.	gene_id "MSTRG.196953"; transcript_id "MSTRG.196953.5"; exon_number "11";
chr9	StringTie	exon	77220277	77220383	1000	+	.	gene_id "MSTRG.196953"; transcript_id "MSTRG.196953.5"; exon_number "12";
chr9	StringTie	exon	77221185	77221356	1000	+	.	gene_id "MSTRG.196953"; transcript_id "MSTRG.196953.5"; exon_number "13";
chr9	StringTie	exon	77225926	77225988	1000	+	.	gene_id "MSTRG.196953"; transcript_id "MSTRG.196953.5"; exon_number "14";
chr9	StringTie	exon	77226466	77226598	1000	+	.	gene_id "MSTRG.196953"; transcript_id "MSTRG.196953.5"; exon_number "15";
chr9	StringTie	exon	77227391	77227485	1000	+	.	gene_id "MSTRG.196953"; transcript_id "MSTRG.196953.5"; exon_number "16";
chr9	StringTie	exon	77228122	77228264	1000	+	.	gene_id "MSTRG.196953"; transcript_id "MSTRG.196953.5"; exon_number "17";
chr9	StringTie	exon	77238002	77238191	1000	+	.	gene_id "MSTRG.196953"; transcript_id "MSTRG.196953.5"; exon_number "18";
chr9	StringTie	exon	77238272	77238386	1000	+	.	gene_id "MSTRG.196953"; transcript_id "MSTRG.196953.5"; exon_number "19";
chr9	StringTie	exon	77247259	77247395	1000	+	.	gene_id "MSTRG.196953"; transcript_id "MSTRG.196953.5"; exon_number "20";
chr9	StringTie	exon	77250097	77250229	1000	+	.	gene_id "MSTRG.196953"; transcript_id "MSTRG.196953.5"; exon_number "21";
chr9	StringTie	exon	77252235	77252352	1000	+	.	gene_id "MSTRG.196953"; transcript_id "MSTRG.196953.5"; exon_number "22";
chr9	StringTie	exon	77260086	77260224	1000	+	.	gene_id "MSTRG.196953"; transcript_id "MSTRG.196953.5"; exon_number "23";
chr9	StringTie	exon	77273280	77273364	1000	+	.	gene_id "MSTRG.196953"; transcript_id "MSTRG.196953.5"; exon_number "24";
chr9	StringTie	exon	77275498	77275652	1000	+	.	gene_id "MSTRG.196953"; transcript_id "MSTRG.196953.5"; exon_number "25";
chr9	StringTie	exon	77276065	77276221	1000	+	.	gene_id "MSTRG.196953"; transcript_id "MSTRG.196953.5"; exon_number "26";
chr9	StringTie	exon	77280159	77280238	1000	+	.	gene_id "MSTRG.196953"; transcript_id "MSTRG.196953.5"; exon_number "27";
chr9	StringTie	exon	77281867	77281926	1000	+	.	gene_id "MSTRG.196953"; transcript_id "MSTRG.196953.5"; exon_number "28";
chr9	StringTie	exon	77282121	77282274	1000	+	.	gene_id "MSTRG.196953"; transcript_id "MSTRG.196953.5"; exon_number "29";
chr9	StringTie	exon	77283355	77283471	1000	+	.	gene_id "MSTRG.196953"; transcript_id "MSTRG.196953.5"; exon_number "30";
chr9	StringTie	exon	77283547	77283650	1000	+	.	gene_id "MSTRG.196953"; transcript_id "MSTRG.196953.5"; exon_number "31";
chr9	StringTie	exon	77293341	77293508	1000	+	.	gene_id "MSTRG.196953"; transcript_id "MSTRG.196953.5"; exon_number "32";
chr9	StringTie	exon	77295542	77295846	1000	+	.	gene_id "MSTRG.196953"; transcript_id "MSTRG.196953.5"; exon_number "33";
chr9	StringTie	exon	77302915	77303062	1000	+	.	gene_id "MSTRG.196953"; transcript_id "MSTRG.196953.5"; exon_number "34";
chr9	StringTie	exon	77307945	77308098	1000	+	.	gene_id "MSTRG.196953"; transcript_id "MSTRG.196953.5"; exon_number "35";
chr9	StringTie	exon	77313992	77314119	1000	+	.	gene_id "MSTRG.196953"; transcript_id "MSTRG.196953.5"; exon_number "36";
chr9	StringTie	exon	77314495	77314664	1000	+	.	gene_id "MSTRG.196953"; transcript_id "MSTRG.196953.5"; exon_number "37";
chr9	StringTie	exon	77315253	77315470	1000	+	.	gene_id "MSTRG.196953"; transcript_id "MSTRG.196953.5"; exon_number "38";
chr9	StringTie	exon	77316174	77316406	1000	+	.	gene_id "MSTRG.196953"; transcript_id "MSTRG.196953.5"; exon_number "39";
chr9	StringTie	exon	77317606	77317698	1000	+	.	gene_id "MSTRG.196953"; transcript_id "MSTRG.196953.5"; exon_number "40";
chr9	StringTie	exon	77318235	77318591	1000	+	.	gene_id "MSTRG.196953"; transcript_id "MSTRG.196953.5"; exon_number "41";
chr9	StringTie	exon	77319572	77319673	1000	+	.	gene_id "MSTRG.196953"; transcript_id "MSTRG.196953.5"; exon_number "42";
chr9	StringTie	exon	77321169	77321327	1000	+	.	gene_id "MSTRG.196953"; transcript_id "MSTRG.196953.5"; exon_number "43";
chr9	StringTie	exon	77321491	77321746	1000	+	.	gene_id "MSTRG.196953"; transcript_id "MSTRG.196953.5"; exon_number "44";
chr9	StringTie	exon	77323067	77323227	1000	+	.	gene_id "MSTRG.196953"; transcript_id "MSTRG.196953.5"; exon_number "45";
chr9	StringTie	exon	77323725	77323832	1000	+	.	gene_id "MSTRG.196953"; transcript_id "MSTRG.196953.5"; exon_number "46";
chr9	StringTie	exon	77332010	77332113	1000	+	.	gene_id "MSTRG.196953"; transcript_id "MSTRG.196953.5"; exon_number "47";
chr9	StringTie	exon	77337255	77337537	1000	+	.	gene_id "MSTRG.196953"; transcript_id "MSTRG.196953.5"; exon_number "48";
chr9	StringTie	exon	77339516	77339911	1000	+	.	gene_id "MSTRG.196953"; transcript_id "MSTRG.196953.5"; exon_number "49";
chr9	StringTie	exon	77340178	77340282	1000	+	.	gene_id "MSTRG.196953"; transcript_id "MSTRG.196953.5"; exon_number "50";
chr9	StringTie	exon	77340404	77340550	1000	+	.	gene_id "MSTRG.196953"; transcript_id "MSTRG.196953.5"; exon_number "51";
chr9	StringTie	exon	77344153	77344281	1000	+	.	gene_id "MSTRG.196953"; transcript_id "MSTRG.196953.5"; exon_number "52";
chr9	StringTie	exon	77345009	77345142	1000	+	.	gene_id "MSTRG.196953"; transcript_id "MSTRG.196953.5"; exon_number "53";
chr9	StringTie	exon	77351317	77351446	1000	+	.	gene_id "MSTRG.196953"; transcript_id "MSTRG.196953.5"; exon_number "54";
chr9	StringTie	exon	77353409	77353641	1000	+	.	gene_id "MSTRG.196953"; transcript_id "MSTRG.196953.5"; exon_number "55";
chr9	StringTie	exon	77356714	77356867	1000	+	.	gene_id "MSTRG.196953"; transcript_id "MSTRG.196953.5"; exon_number "56";
chr9	StringTie	exon	77357692	77357838	1000	+	.	gene_id "MSTRG.196953"; transcript_id "MSTRG.196953.5"; exon_number "57";
chr9	StringTie	exon	77358357	77358438	1000	+	.	gene_id "MSTRG.196953"; transcript_id "MSTRG.196953.5"; exon_number "58";
chr9	StringTie	exon	77359333	77359402	1000	+	.	gene_id "MSTRG.196953"; transcript_id "MSTRG.196953.5"; exon_number "59";
chr9	StringTie	exon	77360536	77360641	1000	+	.	gene_id "MSTRG.196953"; transcript_id "MSTRG.196953.5"; exon_number "60";
chr9	StringTie	exon	77365460	77365573	1000	+	.	gene_id "MSTRG.196953"; transcript_id "MSTRG.196953.5"; exon_number "61";
chr9	StringTie	exon	77366727	77366872	1000	+	.	gene_id "MSTRG.196953"; transcript_id "MSTRG.196953.5"; exon_number "62";
chr9	StringTie	exon	77368055	77368136	1000	+	.	gene_id "MSTRG.196953"; transcript_id "MSTRG.196953.5"; exon_number "63";
chr9	StringTie	exon	77369299	77369412	1000	+	.	gene_id "MSTRG.196953"; transcript_id "MSTRG.196953.5"; exon_number "64";
chr9	StringTie	exon	77370257	77370332	1000	+	.	gene_id "MSTRG.196953"; transcript_id "MSTRG.196953.5"; exon_number "65";
chr9	StringTie	exon	77370415	77370578	1000	+	.	gene_id "MSTRG.196953"; transcript_id "MSTRG.196953.5"; exon_number "66";
chr9	StringTie	exon	77370890	77370935	1000	+	.	gene_id "MSTRG.196953"; transcript_id "MSTRG.196953.5"; exon_number "67";
chr9	StringTie	exon	77371026	77371149	1000	+	.	gene_id "MSTRG.196953"; transcript_id "MSTRG.196953.5"; exon_number "68";
chr9	StringTie	exon	77381976	77382087	1000	+	.	gene_id "MSTRG.196953"; transcript_id "MSTRG.196953.5"; exon_number "69";
chr9	StringTie	exon	77390046	77390142	1000	+	.	gene_id "MSTRG.196953"; transcript_id "MSTRG.196953.5"; exon_number "70";
chr9	StringTie	exon	77403236	77403321	1000	+	.	gene_id "MSTRG.196953"; transcript_id "MSTRG.196953.5"; exon_number "71";
chr9	StringTie	exon	77405864	77405987	1000	+	.	gene_id "MSTRG.196953"; transcript_id "MSTRG.196953.5"; exon_number "72";
chr9	StringTie	exon	77407533	77407607	1000	+	.	gene_id "MSTRG.196953"; transcript_id "MSTRG.196953.5"; exon_number "73";
chr9	StringTie	exon	77415956	77421681	1000	+	.	gene_id "MSTRG.196953"; transcript_id "MSTRG.196953.5"; exon_number "74";
chr9	StringTie	transcript	77250414	77421821	1000	+	.	gene_id "MSTRG.196953"; transcript_id "MSTRG.196953.50";
chr9	StringTie	exon	77250414	77250483	1000	+	.	gene_id "MSTRG.196953"; transcript_id "MSTRG.196953.50"; exon_number "1";
chr9	StringTie	exon	77252235	77252352	1000	+	.	gene_id "MSTRG.196953"; transcript_id "MSTRG.196953.50"; exon_number "2";
chr9	StringTie	exon	77260086	77260224	1000	+	.	gene_id "MSTRG.196953"; transcript_id "MSTRG.196953.50"; exon_number "3";
chr9	StringTie	exon	77273280	77273364	1000	+	.	gene_id "MSTRG.196953"; transcript_id "MSTRG.196953.50"; exon_number "4";
chr9	StringTie	exon	77275498	77275652	1000	+	.	gene_id "MSTRG.196953"; transcript_id "MSTRG.196953.50"; exon_number "5";
chr9	StringTie	exon	77276065	77276221	1000	+	.	gene_id "MSTRG.196953"; transcript_id "MSTRG.196953.50"; exon_number "6";
chr9	StringTie	exon	77280159	77280238	1000	+	.	gene_id "MSTRG.196953"; transcript_id "MSTRG.196953.50"; exon_number "7";
chr9	StringTie	exon	77281867	77281926	1000	+	.	gene_id "MSTRG.196953"; transcript_id "MSTRG.196953.50"; exon_number "8";
chr9	StringTie	exon	77282121	77282274	1000	+	.	gene_id "MSTRG.196953"; transcript_id "MSTRG.196953.50"; exon_number "9";
chr9	StringTie	exon	77283355	77283471	1000	+	.	gene_id "MSTRG.196953"; transcript_id "MSTRG.196953.50"; exon_number "10";
chr9	StringTie	exon	77283547	77283650	1000	+	.	gene_id "MSTRG.196953"; transcript_id "MSTRG.196953.50"; exon_number "11";
chr9	StringTie	exon	77293341	77293508	1000	+	.	gene_id "MSTRG.196953"; transcript_id "MSTRG.196953.50"; exon_number "12";
chr9	StringTie	exon	77295542	77295846	1000	+	.	gene_id "MSTRG.196953"; transcript_id "MSTRG.196953.50"; exon_number "13";
chr9	StringTie	exon	77302915	77303062	1000	+	.	gene_id "MSTRG.196953"; transcript_id "MSTRG.196953.50"; exon_number "14";
chr9	StringTie	exon	77307945	77308098	1000	+	.	gene_id "MSTRG.196953"; transcript_id "MSTRG.196953.50"; exon_number "15";
chr9	StringTie	exon	77313992	77314119	1000	+	.	gene_id "MSTRG.196953"; transcript_id "MSTRG.196953.50"; exon_number "16";
chr9	StringTie	exon	77314495	77314664	1000	+	.	gene_id "MSTRG.196953"; transcript_id "MSTRG.196953.50"; exon_number "17";
chr9	StringTie	exon	77315253	77315470	1000	+	.	gene_id "MSTRG.196953"; transcript_id "MSTRG.196953.50"; exon_number "18";
chr9	StringTie	exon	77316174	77316406	1000	+	.	gene_id "MSTRG.196953"; transcript_id "MSTRG.196953.50"; exon_number "19";
chr9	StringTie	exon	77317606	77317698	1000	+	.	gene_id "MSTRG.196953"; transcript_id "MSTRG.196953.50"; exon_number "20";
chr9	StringTie	exon	77318235	77318591	1000	+	.	gene_id "MSTRG.196953"; transcript_id "MSTRG.196953.50"; exon_number "21";
chr9	StringTie	exon	77319572	77319673	1000	+	.	gene_id "MSTRG.196953"; transcript_id "MSTRG.196953.50"; exon_number "22";
chr9	StringTie	exon	77321169	77321327	1000	+	.	gene_id "MSTRG.196953"; transcript_id "MSTRG.196953.50"; exon_number "23";
chr9	StringTie	exon	77321491	77321746	1000	+	.	gene_id "MSTRG.196953"; transcript_id "MSTRG.196953.50"; exon_number "24";
chr9	StringTie	exon	77323067	77323227	1000	+	.	gene_id "MSTRG.196953"; transcript_id "MSTRG.196953.50"; exon_number "25";
chr9	StringTie	exon	77332010	77332113	1000	+	.	gene_id "MSTRG.196953"; transcript_id "MSTRG.196953.50"; exon_number "26";
chr9	StringTie	exon	77337255	77337537	1000	+	.	gene_id "MSTRG.196953"; transcript_id "MSTRG.196953.50"; exon_number "27";
chr9	StringTie	exon	77339516	77339911	1000	+	.	gene_id "MSTRG.196953"; transcript_id "MSTRG.196953.50"; exon_number "28";
chr9	StringTie	exon	77340178	77340282	1000	+	.	gene_id "MSTRG.196953"; transcript_id "MSTRG.196953.50"; exon_number "29";
chr9	StringTie	exon	77340404	77340550	1000	+	.	gene_id "MSTRG.196953"; transcript_id "MSTRG.196953.50"; exon_number "30";
chr9	StringTie	exon	77344153	77344281	1000	+	.	gene_id "MSTRG.196953"; transcript_id "MSTRG.196953.50"; exon_number "31";
chr9	StringTie	exon	77345009	77345142	1000	+	.	gene_id "MSTRG.196953"; transcript_id "MSTRG.196953.50"; exon_number "32";
chr9	StringTie	exon	77351317	77351446	1000	+	.	gene_id "MSTRG.196953"; transcript_id "MSTRG.196953.50"; exon_number "33";
chr9	StringTie	exon	77353409	77353641	1000	+	.	gene_id "MSTRG.196953"; transcript_id "MSTRG.196953.50"; exon_number "34";
chr9	StringTie	exon	77356714	77356867	1000	+	.	gene_id "MSTRG.196953"; transcript_id "MSTRG.196953.50"; exon_number "35";
chr9	StringTie	exon	77357692	77357838	1000	+	.	gene_id "MSTRG.196953"; transcript_id "MSTRG.196953.50"; exon_number "36";
chr9	StringTie	exon	77358357	77358438	1000	+	.	gene_id "MSTRG.196953"; transcript_id "MSTRG.196953.50"; exon_number "37";
chr9	StringTie	exon	77359333	77359402	1000	+	.	gene_id "MSTRG.196953"; transcript_id "MSTRG.196953.50"; exon_number "38";
chr9	StringTie	exon	77360536	77360641	1000	+	.	gene_id "MSTRG.196953"; transcript_id "MSTRG.196953.50"; exon_number "39";
chr9	StringTie	exon	77365460	77365573	1000	+	.	gene_id "MSTRG.196953"; transcript_id "MSTRG.196953.50"; exon_number "40";
chr9	StringTie	exon	77366727	77366872	1000	+	.	gene_id "MSTRG.196953"; transcript_id "MSTRG.196953.50"; exon_number "41";
chr9	StringTie	exon	77368055	77368136	1000	+	.	gene_id "MSTRG.196953"; transcript_id "MSTRG.196953.50"; exon_number "42";
chr9	StringTie	exon	77369299	77369412	1000	+	.	gene_id "MSTRG.196953"; transcript_id "MSTRG.196953.50"; exon_number "43";
chr9	StringTie	exon	77370257	77370332	1000	+	.	gene_id "MSTRG.196953"; transcript_id "MSTRG.196953.50"; exon_number "44";
chr9	StringTie	exon	77370415	77370578	1000	+	.	gene_id "MSTRG.196953"; transcript_id "MSTRG.196953.50"; exon_number "45";
chr9	StringTie	exon	77370890	77370935	1000	+	.	gene_id "MSTRG.196953"; transcript_id "MSTRG.196953.50"; exon_number "46";
chr9	StringTie	exon	77371026	77371149	1000	+	.	gene_id "MSTRG.196953"; transcript_id "MSTRG.196953.50"; exon_number "47";
chr9	StringTie	exon	77381976	77390142	1000	+	.	gene_id "MSTRG.196953"; transcript_id "MSTRG.196953.50"; exon_number "48";
chr9	StringTie	exon	77403236	77403321	1000	+	.	gene_id "MSTRG.196953"; transcript_id "MSTRG.196953.50"; exon_number "49";
chr9	StringTie	exon	77405864	77405987	1000	+	.	gene_id "MSTRG.196953"; transcript_id "MSTRG.196953.50"; exon_number "50";
chr9	StringTie	exon	77407533	77407607	1000	+	.	gene_id "MSTRG.196953"; transcript_id "MSTRG.196953.50"; exon_number "51";
chr9	StringTie	exon	77415956	77421821	1000	+	.	gene_id "MSTRG.196953"; transcript_id "MSTRG.196953.50"; exon_number "52";
chr9	StringTie	transcript	77260097	77385113	1000	+	.	gene_id "MSTRG.196953"; transcript_id "MSTRG.196953.51";
chr9	StringTie	exon	77260097	77260224	1000	+	.	gene_id "MSTRG.196953"; transcript_id "MSTRG.196953.51"; exon_number "1";
chr9	StringTie	exon	77273280	77273364	1000	+	.	gene_id "MSTRG.196953"; transcript_id "MSTRG.196953.51"; exon_number "2";
chr9	StringTie	exon	77275498	77275652	1000	+	.	gene_id "MSTRG.196953"; transcript_id "MSTRG.196953.51"; exon_number "3";
chr9	StringTie	exon	77276065	77276221	1000	+	.	gene_id "MSTRG.196953"; transcript_id "MSTRG.196953.51"; exon_number "4";
chr9	StringTie	exon	77280159	77280238	1000	+	.	gene_id "MSTRG.196953"; transcript_id "MSTRG.196953.51"; exon_number "5";
chr9	StringTie	exon	77281867	77281926	1000	+	.	gene_id "MSTRG.196953"; transcript_id "MSTRG.196953.51"; exon_number "6";
chr9	StringTie	exon	77282121	77282274	1000	+	.	gene_id "MSTRG.196953"; transcript_id "MSTRG.196953.51"; exon_number "7";
chr9	StringTie	exon	77283547	77283650	1000	+	.	gene_id "MSTRG.196953"; transcript_id "MSTRG.196953.51"; exon_number "8";
chr9	StringTie	exon	77293341	77293508	1000	+	.	gene_id "MSTRG.196953"; transcript_id "MSTRG.196953.51"; exon_number "9";
chr9	StringTie	exon	77295542	77295846	1000	+	.	gene_id "MSTRG.196953"; transcript_id "MSTRG.196953.51"; exon_number "10";
chr9	StringTie	exon	77302915	77303062	1000	+	.	gene_id "MSTRG.196953"; transcript_id "MSTRG.196953.51"; exon_number "11";
chr9	StringTie	exon	77307945	77308098	1000	+	.	gene_id "MSTRG.196953"; transcript_id "MSTRG.196953.51"; exon_number "12";
chr9	StringTie	exon	77313992	77314119	1000	+	.	gene_id "MSTRG.196953"; transcript_id "MSTRG.196953.51"; exon_number "13";
chr9	StringTie	exon	77314495	77314664	1000	+	.	gene_id "MSTRG.196953"; transcript_id "MSTRG.196953.51"; exon_number "14";
chr9	StringTie	exon	77315253	77315470	1000	+	.	gene_id "MSTRG.196953"; transcript_id "MSTRG.196953.51"; exon_number "15";
chr9	StringTie	exon	77316174	77316406	1000	+	.	gene_id "MSTRG.196953"; transcript_id "MSTRG.196953.51"; exon_number "16";
chr9	StringTie	exon	77317606	77317698	1000	+	.	gene_id "MSTRG.196953"; transcript_id "MSTRG.196953.51"; exon_number "17";
chr9	StringTie	exon	77318235	77318591	1000	+	.	gene_id "MSTRG.196953"; transcript_id "MSTRG.196953.51"; exon_number "18";
chr9	StringTie	exon	77319572	77319673	1000	+	.	gene_id "MSTRG.196953"; transcript_id "MSTRG.196953.51"; exon_number "19";
chr9	StringTie	exon	77321169	77321327	1000	+	.	gene_id "MSTRG.196953"; transcript_id "MSTRG.196953.51"; exon_number "20";
chr9	StringTie	exon	77321491	77321746	1000	+	.	gene_id "MSTRG.196953"; transcript_id "MSTRG.196953.51"; exon_number "21";
chr9	StringTie	exon	77323067	77323227	1000	+	.	gene_id "MSTRG.196953"; transcript_id "MSTRG.196953.51"; exon_number "22";
chr9	StringTie	exon	77332010	77332113	1000	+	.	gene_id "MSTRG.196953"; transcript_id "MSTRG.196953.51"; exon_number "23";
chr9	StringTie	exon	77337410	77337537	1000	+	.	gene_id "MSTRG.196953"; transcript_id "MSTRG.196953.51"; exon_number "24";
chr9	StringTie	exon	77339516	77339911	1000	+	.	gene_id "MSTRG.196953"; transcript_id "MSTRG.196953.51"; exon_number "25";
chr9	StringTie	exon	77340178	77340282	1000	+	.	gene_id "MSTRG.196953"; transcript_id "MSTRG.196953.51"; exon_number "26";
chr9	StringTie	exon	77340404	77340550	1000	+	.	gene_id "MSTRG.196953"; transcript_id "MSTRG.196953.51"; exon_number "27";
chr9	StringTie	exon	77344153	77344281	1000	+	.	gene_id "MSTRG.196953"; transcript_id "MSTRG.196953.51"; exon_number "28";
chr9	StringTie	exon	77345009	77345142	1000	+	.	gene_id "MSTRG.196953"; transcript_id "MSTRG.196953.51"; exon_number "29";
chr9	StringTie	exon	77351317	77351446	1000	+	.	gene_id "MSTRG.196953"; transcript_id "MSTRG.196953.51"; exon_number "30";
chr9	StringTie	exon	77353409	77353641	1000	+	.	gene_id "MSTRG.196953"; transcript_id "MSTRG.196953.51"; exon_number "31";
chr9	StringTie	exon	77356714	77356867	1000	+	.	gene_id "MSTRG.196953"; transcript_id "MSTRG.196953.51"; exon_number "32";
chr9	StringTie	exon	77357692	77357838	1000	+	.	gene_id "MSTRG.196953"; transcript_id "MSTRG.196953.51"; exon_number "33";
chr9	StringTie	exon	77358357	77358438	1000	+	.	gene_id "MSTRG.196953"; transcript_id "MSTRG.196953.51"; exon_number "34";
chr9	StringTie	exon	77359333	77359402	1000	+	.	gene_id "MSTRG.196953"; transcript_id "MSTRG.196953.51"; exon_number "35";
chr9	StringTie	exon	77360536	77360641	1000	+	.	gene_id "MSTRG.196953"; transcript_id "MSTRG.196953.51"; exon_number "36";
chr9	StringTie	exon	77365460	77365573	1000	+	.	gene_id "MSTRG.196953"; transcript_id "MSTRG.196953.51"; exon_number "37";
chr9	StringTie	exon	77366727	77366872	1000	+	.	gene_id "MSTRG.196953"; transcript_id "MSTRG.196953.51"; exon_number "38";
chr9	StringTie	exon	77368055	77368136	1000	+	.	gene_id "MSTRG.196953"; transcript_id "MSTRG.196953.51"; exon_number "39";
chr9	StringTie	exon	77369299	77369412	1000	+	.	gene_id "MSTRG.196953"; transcript_id "MSTRG.196953.51"; exon_number "40";
chr9	StringTie	exon	77370257	77370332	1000	+	.	gene_id "MSTRG.196953"; transcript_id "MSTRG.196953.51"; exon_number "41";
chr9	StringTie	exon	77370415	77370578	1000	+	.	gene_id "MSTRG.196953"; transcript_id "MSTRG.196953.51"; exon_number "42";
chr9	StringTie	exon	77370890	77370935	1000	+	.	gene_id "MSTRG.196953"; transcript_id "MSTRG.196953.51"; exon_number "43";
chr9	StringTie	exon	77371026	77371149	1000	+	.	gene_id "MSTRG.196953"; transcript_id "MSTRG.196953.51"; exon_number "44";
chr9	StringTie	exon	77381976	77382087	1000	+	.	gene_id "MSTRG.196953"; transcript_id "MSTRG.196953.51"; exon_number "45";
chr9	StringTie	exon	77382279	77385113	1000	+	.	gene_id "MSTRG.196953"; transcript_id "MSTRG.196953.51"; exon_number "46";
chr9	StringTie	transcript	77279520	77421544	1000	+	.	gene_id "MSTRG.196953"; transcript_id "MSTRG.196953.52";
chr9	StringTie	exon	77279520	77279539	1000	+	.	gene_id "MSTRG.196953"; transcript_id "MSTRG.196953.52"; exon_number "1";
chr9	StringTie	exon	77279917	77279959	1000	+	.	gene_id "MSTRG.196953"; transcript_id "MSTRG.196953.52"; exon_number "2";
chr9	StringTie	exon	77280159	77280238	1000	+	.	gene_id "MSTRG.196953"; transcript_id "MSTRG.196953.52"; exon_number "3";
chr9	StringTie	exon	77281867	77281926	1000	+	.	gene_id "MSTRG.196953"; transcript_id "MSTRG.196953.52"; exon_number "4";
chr9	StringTie	exon	77282121	77282274	1000	+	.	gene_id "MSTRG.196953"; transcript_id "MSTRG.196953.52"; exon_number "5";
chr9	StringTie	exon	77283355	77283471	1000	+	.	gene_id "MSTRG.196953"; transcript_id "MSTRG.196953.52"; exon_number "6";
chr9	StringTie	exon	77283547	77283650	1000	+	.	gene_id "MSTRG.196953"; transcript_id "MSTRG.196953.52"; exon_number "7";
chr9	StringTie	exon	77293341	77293508	1000	+	.	gene_id "MSTRG.196953"; transcript_id "MSTRG.196953.52"; exon_number "8";
chr9	StringTie	exon	77295542	77295846	1000	+	.	gene_id "MSTRG.196953"; transcript_id "MSTRG.196953.52"; exon_number "9";
chr9	StringTie	exon	77302915	77303062	1000	+	.	gene_id "MSTRG.196953"; transcript_id "MSTRG.196953.52"; exon_number "10";
chr9	StringTie	exon	77307945	77308098	1000	+	.	gene_id "MSTRG.196953"; transcript_id "MSTRG.196953.52"; exon_number "11";
chr9	StringTie	exon	77313992	77314119	1000	+	.	gene_id "MSTRG.196953"; transcript_id "MSTRG.196953.52"; exon_number "12";
chr9	StringTie	exon	77314495	77314664	1000	+	.	gene_id "MSTRG.196953"; transcript_id "MSTRG.196953.52"; exon_number "13";
chr9	StringTie	exon	77315253	77315470	1000	+	.	gene_id "MSTRG.196953"; transcript_id "MSTRG.196953.52"; exon_number "14";
chr9	StringTie	exon	77316174	77316406	1000	+	.	gene_id "MSTRG.196953"; transcript_id "MSTRG.196953.52"; exon_number "15";
chr9	StringTie	exon	77317606	77317698	1000	+	.	gene_id "MSTRG.196953"; transcript_id "MSTRG.196953.52"; exon_number "16";
chr9	StringTie	exon	77318235	77318591	1000	+	.	gene_id "MSTRG.196953"; transcript_id "MSTRG.196953.52"; exon_number "17";
chr9	StringTie	exon	77319572	77319673	1000	+	.	gene_id "MSTRG.196953"; transcript_id "MSTRG.196953.52"; exon_number "18";
chr9	StringTie	exon	77321169	77321327	1000	+	.	gene_id "MSTRG.196953"; transcript_id "MSTRG.196953.52"; exon_number "19";
chr9	StringTie	exon	77321491	77321746	1000	+	.	gene_id "MSTRG.196953"; transcript_id "MSTRG.196953.52"; exon_number "20";
chr9	StringTie	exon	77323067	77323227	1000	+	.	gene_id "MSTRG.196953"; transcript_id "MSTRG.196953.52"; exon_number "21";
chr9	StringTie	exon	77332010	77332113	1000	+	.	gene_id "MSTRG.196953"; transcript_id "MSTRG.196953.52"; exon_number "22";
chr9	StringTie	exon	77337255	77337537	1000	+	.	gene_id "MSTRG.196953"; transcript_id "MSTRG.196953.52"; exon_number "23";
chr9	StringTie	exon	77339516	77339911	1000	+	.	gene_id "MSTRG.196953"; transcript_id "MSTRG.196953.52"; exon_number "24";
chr9	StringTie	exon	77340178	77340282	1000	+	.	gene_id "MSTRG.196953"; transcript_id "MSTRG.196953.52"; exon_number "25";
chr9	StringTie	exon	77340404	77340550	1000	+	.	gene_id "MSTRG.196953"; transcript_id "MSTRG.196953.52"; exon_number "26";
chr9	StringTie	exon	77344153	77344281	1000	+	.	gene_id "MSTRG.196953"; transcript_id "MSTRG.196953.52"; exon_number "27";
chr9	StringTie	exon	77345009	77345142	1000	+	.	gene_id "MSTRG.196953"; transcript_id "MSTRG.196953.52"; exon_number "28";
chr9	StringTie	exon	77351317	77351446	1000	+	.	gene_id "MSTRG.196953"; transcript_id "MSTRG.196953.52"; exon_number "29";
chr9	StringTie	exon	77353409	77353641	1000	+	.	gene_id "MSTRG.196953"; transcript_id "MSTRG.196953.52"; exon_number "30";
chr9	StringTie	exon	77356714	77356867	1000	+	.	gene_id "MSTRG.196953"; transcript_id "MSTRG.196953.52"; exon_number "31";
chr9	StringTie	exon	77357692	77357838	1000	+	.	gene_id "MSTRG.196953"; transcript_id "MSTRG.196953.52"; exon_number "32";
chr9	StringTie	exon	77358357	77358438	1000	+	.	gene_id "MSTRG.196953"; transcript_id "MSTRG.196953.52"; exon_number "33";
chr9	StringTie	exon	77359333	77359402	1000	+	.	gene_id "MSTRG.196953"; transcript_id "MSTRG.196953.52"; exon_number "34";
chr9	StringTie	exon	77360536	77360641	1000	+	.	gene_id "MSTRG.196953"; transcript_id "MSTRG.196953.52"; exon_number "35";
chr9	StringTie	exon	77365460	77365573	1000	+	.	gene_id "MSTRG.196953"; transcript_id "MSTRG.196953.52"; exon_number "36";
chr9	StringTie	exon	77366727	77366872	1000	+	.	gene_id "MSTRG.196953"; transcript_id "MSTRG.196953.52"; exon_number "37";
chr9	StringTie	exon	77368055	77368136	1000	+	.	gene_id "MSTRG.196953"; transcript_id "MSTRG.196953.52"; exon_number "38";
chr9	StringTie	exon	77369299	77369412	1000	+	.	gene_id "MSTRG.196953"; transcript_id "MSTRG.196953.52"; exon_number "39";
chr9	StringTie	exon	77370257	77370332	1000	+	.	gene_id "MSTRG.196953"; transcript_id "MSTRG.196953.52"; exon_number "40";
chr9	StringTie	exon	77370415	77370578	1000	+	.	gene_id "MSTRG.196953"; transcript_id "MSTRG.196953.52"; exon_number "41";
chr9	StringTie	exon	77370890	77370935	1000	+	.	gene_id "MSTRG.196953"; transcript_id "MSTRG.196953.52"; exon_number "42";
chr9	StringTie	exon	77371026	77371149	1000	+	.	gene_id "MSTRG.196953"; transcript_id "MSTRG.196953.52"; exon_number "43";
chr9	StringTie	exon	77381976	77382087	1000	+	.	gene_id "MSTRG.196953"; transcript_id "MSTRG.196953.52"; exon_number "44";
chr9	StringTie	exon	77403236	77403321	1000	+	.	gene_id "MSTRG.196953"; transcript_id "MSTRG.196953.52"; exon_number "45";
chr9	StringTie	exon	77405864	77405987	1000	+	.	gene_id "MSTRG.196953"; transcript_id "MSTRG.196953.52"; exon_number "46";
chr9	StringTie	exon	77407533	77407607	1000	+	.	gene_id "MSTRG.196953"; transcript_id "MSTRG.196953.52"; exon_number "47";
chr9	StringTie	exon	77415956	77421544	1000	+	.	gene_id "MSTRG.196953"; transcript_id "MSTRG.196953.52"; exon_number "48";
chr9	StringTie	transcript	77279822	77385146	1000	+	.	gene_id "MSTRG.196953"; transcript_id "MSTRG.196953.53";
chr9	StringTie	exon	77279822	77279959	1000	+	.	gene_id "MSTRG.196953"; transcript_id "MSTRG.196953.53"; exon_number "1";
chr9	StringTie	exon	77280159	77280238	1000	+	.	gene_id "MSTRG.196953"; transcript_id "MSTRG.196953.53"; exon_number "2";
chr9	StringTie	exon	77281867	77281926	1000	+	.	gene_id "MSTRG.196953"; transcript_id "MSTRG.196953.53"; exon_number "3";
chr9	StringTie	exon	77282121	77282274	1000	+	.	gene_id "MSTRG.196953"; transcript_id "MSTRG.196953.53"; exon_number "4";
chr9	StringTie	exon	77283355	77283471	1000	+	.	gene_id "MSTRG.196953"; transcript_id "MSTRG.196953.53"; exon_number "5";
chr9	StringTie	exon	77283547	77283650	1000	+	.	gene_id "MSTRG.196953"; transcript_id "MSTRG.196953.53"; exon_number "6";
chr9	StringTie	exon	77293341	77293508	1000	+	.	gene_id "MSTRG.196953"; transcript_id "MSTRG.196953.53"; exon_number "7";
chr9	StringTie	exon	77295542	77295846	1000	+	.	gene_id "MSTRG.196953"; transcript_id "MSTRG.196953.53"; exon_number "8";
chr9	StringTie	exon	77302915	77303062	1000	+	.	gene_id "MSTRG.196953"; transcript_id "MSTRG.196953.53"; exon_number "9";
chr9	StringTie	exon	77307945	77308098	1000	+	.	gene_id "MSTRG.196953"; transcript_id "MSTRG.196953.53"; exon_number "10";
chr9	StringTie	exon	77313992	77314119	1000	+	.	gene_id "MSTRG.196953"; transcript_id "MSTRG.196953.53"; exon_number "11";
chr9	StringTie	exon	77314495	77314664	1000	+	.	gene_id "MSTRG.196953"; transcript_id "MSTRG.196953.53"; exon_number "12";
chr9	StringTie	exon	77315253	77315470	1000	+	.	gene_id "MSTRG.196953"; transcript_id "MSTRG.196953.53"; exon_number "13";
chr9	StringTie	exon	77316174	77316406	1000	+	.	gene_id "MSTRG.196953"; transcript_id "MSTRG.196953.53"; exon_number "14";
chr9	StringTie	exon	77317606	77317698	1000	+	.	gene_id "MSTRG.196953"; transcript_id "MSTRG.196953.53"; exon_number "15";
chr9	StringTie	exon	77318235	77318591	1000	+	.	gene_id "MSTRG.196953"; transcript_id "MSTRG.196953.53"; exon_number "16";
chr9	StringTie	exon	77319572	77319673	1000	+	.	gene_id "MSTRG.196953"; transcript_id "MSTRG.196953.53"; exon_number "17";
chr9	StringTie	exon	77321169	77321327	1000	+	.	gene_id "MSTRG.196953"; transcript_id "MSTRG.196953.53"; exon_number "18";
chr9	StringTie	exon	77321491	77321746	1000	+	.	gene_id "MSTRG.196953"; transcript_id "MSTRG.196953.53"; exon_number "19";
chr9	StringTie	exon	77323067	77323227	1000	+	.	gene_id "MSTRG.196953"; transcript_id "MSTRG.196953.53"; exon_number "20";
chr9	StringTie	exon	77332010	77332113	1000	+	.	gene_id "MSTRG.196953"; transcript_id "MSTRG.196953.53"; exon_number "21";
chr9	StringTie	exon	77337255	77337537	1000	+	.	gene_id "MSTRG.196953"; transcript_id "MSTRG.196953.53"; exon_number "22";
chr9	StringTie	exon	77339516	77339911	1000	+	.	gene_id "MSTRG.196953"; transcript_id "MSTRG.196953.53"; exon_number "23";
chr9	StringTie	exon	77340178	77340282	1000	+	.	gene_id "MSTRG.196953"; transcript_id "MSTRG.196953.53"; exon_number "24";
chr9	StringTie	exon	77340404	77340550	1000	+	.	gene_id "MSTRG.196953"; transcript_id "MSTRG.196953.53"; exon_number "25";
chr9	StringTie	exon	77344153	77344281	1000	+	.	gene_id "MSTRG.196953"; transcript_id "MSTRG.196953.53"; exon_number "26";
chr9	StringTie	exon	77345009	77345142	1000	+	.	gene_id "MSTRG.196953"; transcript_id "MSTRG.196953.53"; exon_number "27";
chr9	StringTie	exon	77351317	77351446	1000	+	.	gene_id "MSTRG.196953"; transcript_id "MSTRG.196953.53"; exon_number "28";
chr9	StringTie	exon	77353409	77353641	1000	+	.	gene_id "MSTRG.196953"; transcript_id "MSTRG.196953.53"; exon_number "29";
chr9	StringTie	exon	77356714	77356867	1000	+	.	gene_id "MSTRG.196953"; transcript_id "MSTRG.196953.53"; exon_number "30";
chr9	StringTie	exon	77357692	77357838	1000	+	.	gene_id "MSTRG.196953"; transcript_id "MSTRG.196953.53"; exon_number "31";
chr9	StringTie	exon	77358357	77358438	1000	+	.	gene_id "MSTRG.196953"; transcript_id "MSTRG.196953.53"; exon_number "32";
chr9	StringTie	exon	77359333	77359402	1000	+	.	gene_id "MSTRG.196953"; transcript_id "MSTRG.196953.53"; exon_number "33";
chr9	StringTie	exon	77360536	77360641	1000	+	.	gene_id "MSTRG.196953"; transcript_id "MSTRG.196953.53"; exon_number "34";
chr9	StringTie	exon	77365460	77365573	1000	+	.	gene_id "MSTRG.196953"; transcript_id "MSTRG.196953.53"; exon_number "35";
chr9	StringTie	exon	77366727	77366872	1000	+	.	gene_id "MSTRG.196953"; transcript_id "MSTRG.196953.53"; exon_number "36";
chr9	StringTie	exon	77368055	77368136	1000	+	.	gene_id "MSTRG.196953"; transcript_id "MSTRG.196953.53"; exon_number "37";
chr9	StringTie	exon	77369299	77369412	1000	+	.	gene_id "MSTRG.196953"; transcript_id "MSTRG.196953.53"; exon_number "38";
chr9	StringTie	exon	77370257	77370332	1000	+	.	gene_id "MSTRG.196953"; transcript_id "MSTRG.196953.53"; exon_number "39";
chr9	StringTie	exon	77370415	77370578	1000	+	.	gene_id "MSTRG.196953"; transcript_id "MSTRG.196953.53"; exon_number "40";
chr9	StringTie	exon	77370890	77370935	1000	+	.	gene_id "MSTRG.196953"; transcript_id "MSTRG.196953.53"; exon_number "41";
chr9	StringTie	exon	77371026	77371149	1000	+	.	gene_id "MSTRG.196953"; transcript_id "MSTRG.196953.53"; exon_number "42";
chr9	StringTie	exon	77381976	77382087	1000	+	.	gene_id "MSTRG.196953"; transcript_id "MSTRG.196953.53"; exon_number "43";
chr9	StringTie	exon	77384585	77385146	1000	+	.	gene_id "MSTRG.196953"; transcript_id "MSTRG.196953.53"; exon_number "44";
chr9	StringTie	transcript	77279822	77385895	1000	+	.	gene_id "MSTRG.196953"; transcript_id "MSTRG.196953.54";
chr9	StringTie	exon	77279822	77279959	1000	+	.	gene_id "MSTRG.196953"; transcript_id "MSTRG.196953.54"; exon_number "1";
chr9	StringTie	exon	77280159	77280238	1000	+	.	gene_id "MSTRG.196953"; transcript_id "MSTRG.196953.54"; exon_number "2";
chr9	StringTie	exon	77281867	77281926	1000	+	.	gene_id "MSTRG.196953"; transcript_id "MSTRG.196953.54"; exon_number "3";
chr9	StringTie	exon	77282121	77282274	1000	+	.	gene_id "MSTRG.196953"; transcript_id "MSTRG.196953.54"; exon_number "4";
chr9	StringTie	exon	77283355	77283471	1000	+	.	gene_id "MSTRG.196953"; transcript_id "MSTRG.196953.54"; exon_number "5";
chr9	StringTie	exon	77283547	77283650	1000	+	.	gene_id "MSTRG.196953"; transcript_id "MSTRG.196953.54"; exon_number "6";
chr9	StringTie	exon	77293341	77293508	1000	+	.	gene_id "MSTRG.196953"; transcript_id "MSTRG.196953.54"; exon_number "7";
chr9	StringTie	exon	77295542	77295846	1000	+	.	gene_id "MSTRG.196953"; transcript_id "MSTRG.196953.54"; exon_number "8";
chr9	StringTie	exon	77302915	77303062	1000	+	.	gene_id "MSTRG.196953"; transcript_id "MSTRG.196953.54"; exon_number "9";
chr9	StringTie	exon	77307945	77308098	1000	+	.	gene_id "MSTRG.196953"; transcript_id "MSTRG.196953.54"; exon_number "10";
chr9	StringTie	exon	77313992	77314119	1000	+	.	gene_id "MSTRG.196953"; transcript_id "MSTRG.196953.54"; exon_number "11";
chr9	StringTie	exon	77314495	77314664	1000	+	.	gene_id "MSTRG.196953"; transcript_id "MSTRG.196953.54"; exon_number "12";
chr9	StringTie	exon	77315253	77315470	1000	+	.	gene_id "MSTRG.196953"; transcript_id "MSTRG.196953.54"; exon_number "13";
chr9	StringTie	exon	77316174	77316406	1000	+	.	gene_id "MSTRG.196953"; transcript_id "MSTRG.196953.54"; exon_number "14";
chr9	StringTie	exon	77317606	77317698	1000	+	.	gene_id "MSTRG.196953"; transcript_id "MSTRG.196953.54"; exon_number "15";
chr9	StringTie	exon	77318235	77318591	1000	+	.	gene_id "MSTRG.196953"; transcript_id "MSTRG.196953.54"; exon_number "16";
chr9	StringTie	exon	77319572	77319673	1000	+	.	gene_id "MSTRG.196953"; transcript_id "MSTRG.196953.54"; exon_number "17";
chr9	StringTie	exon	77321169	77321327	1000	+	.	gene_id "MSTRG.196953"; transcript_id "MSTRG.196953.54"; exon_number "18";
chr9	StringTie	exon	77321491	77321746	1000	+	.	gene_id "MSTRG.196953"; transcript_id "MSTRG.196953.54"; exon_number "19";
chr9	StringTie	exon	77323067	77323227	1000	+	.	gene_id "MSTRG.196953"; transcript_id "MSTRG.196953.54"; exon_number "20";
chr9	StringTie	exon	77332010	77332113	1000	+	.	gene_id "MSTRG.196953"; transcript_id "MSTRG.196953.54"; exon_number "21";
chr9	StringTie	exon	77337255	77337537	1000	+	.	gene_id "MSTRG.196953"; transcript_id "MSTRG.196953.54"; exon_number "22";
chr9	StringTie	exon	77339516	77339911	1000	+	.	gene_id "MSTRG.196953"; transcript_id "MSTRG.196953.54"; exon_number "23";
chr9	StringTie	exon	77340178	77340282	1000	+	.	gene_id "MSTRG.196953"; transcript_id "MSTRG.196953.54"; exon_number "24";
chr9	StringTie	exon	77340404	77340550	1000	+	.	gene_id "MSTRG.196953"; transcript_id "MSTRG.196953.54"; exon_number "25";
chr9	StringTie	exon	77344153	77344281	1000	+	.	gene_id "MSTRG.196953"; transcript_id "MSTRG.196953.54"; exon_number "26";
chr9	StringTie	exon	77345009	77345142	1000	+	.	gene_id "MSTRG.196953"; transcript_id "MSTRG.196953.54"; exon_number "27";
chr9	StringTie	exon	77351317	77351446	1000	+	.	gene_id "MSTRG.196953"; transcript_id "MSTRG.196953.54"; exon_number "28";
chr9	StringTie	exon	77353409	77353641	1000	+	.	gene_id "MSTRG.196953"; transcript_id "MSTRG.196953.54"; exon_number "29";
chr9	StringTie	exon	77356714	77356867	1000	+	.	gene_id "MSTRG.196953"; transcript_id "MSTRG.196953.54"; exon_number "30";
chr9	StringTie	exon	77357692	77357838	1000	+	.	gene_id "MSTRG.196953"; transcript_id "MSTRG.196953.54"; exon_number "31";
chr9	StringTie	exon	77358357	77358438	1000	+	.	gene_id "MSTRG.196953"; transcript_id "MSTRG.196953.54"; exon_number "32";
chr9	StringTie	exon	77359333	77359402	1000	+	.	gene_id "MSTRG.196953"; transcript_id "MSTRG.196953.54"; exon_number "33";
chr9	StringTie	exon	77360536	77360641	1000	+	.	gene_id "MSTRG.196953"; transcript_id "MSTRG.196953.54"; exon_number "34";
chr9	StringTie	exon	77365460	77365573	1000	+	.	gene_id "MSTRG.196953"; transcript_id "MSTRG.196953.54"; exon_number "35";
chr9	StringTie	exon	77366727	77366872	1000	+	.	gene_id "MSTRG.196953"; transcript_id "MSTRG.196953.54"; exon_number "36";
chr9	StringTie	exon	77368055	77368136	1000	+	.	gene_id "MSTRG.196953"; transcript_id "MSTRG.196953.54"; exon_number "37";
chr9	StringTie	exon	77369299	77369412	1000	+	.	gene_id "MSTRG.196953"; transcript_id "MSTRG.196953.54"; exon_number "38";
chr9	StringTie	exon	77370257	77370332	1000	+	.	gene_id "MSTRG.196953"; transcript_id "MSTRG.196953.54"; exon_number "39";
chr9	StringTie	exon	77370415	77370578	1000	+	.	gene_id "MSTRG.196953"; transcript_id "MSTRG.196953.54"; exon_number "40";
chr9	StringTie	exon	77370890	77370935	1000	+	.	gene_id "MSTRG.196953"; transcript_id "MSTRG.196953.54"; exon_number "41";
chr9	StringTie	exon	77371026	77371149	1000	+	.	gene_id "MSTRG.196953"; transcript_id "MSTRG.196953.54"; exon_number "42";
chr9	StringTie	exon	77381976	77382087	1000	+	.	gene_id "MSTRG.196953"; transcript_id "MSTRG.196953.54"; exon_number "43";
chr9	StringTie	exon	77382279	77385895	1000	+	.	gene_id "MSTRG.196953"; transcript_id "MSTRG.196953.54"; exon_number "44";
chr9	StringTie	transcript	77279822	77385137	1000	+	.	gene_id "MSTRG.196953"; transcript_id "MSTRG.196953.55";
chr9	StringTie	exon	77279822	77279959	1000	+	.	gene_id "MSTRG.196953"; transcript_id "MSTRG.196953.55"; exon_number "1";
chr9	StringTie	exon	77280159	77280238	1000	+	.	gene_id "MSTRG.196953"; transcript_id "MSTRG.196953.55"; exon_number "2";
chr9	StringTie	exon	77281867	77281926	1000	+	.	gene_id "MSTRG.196953"; transcript_id "MSTRG.196953.55"; exon_number "3";
chr9	StringTie	exon	77282121	77282274	1000	+	.	gene_id "MSTRG.196953"; transcript_id "MSTRG.196953.55"; exon_number "4";
chr9	StringTie	exon	77283355	77283471	1000	+	.	gene_id "MSTRG.196953"; transcript_id "MSTRG.196953.55"; exon_number "5";
chr9	StringTie	exon	77283547	77283650	1000	+	.	gene_id "MSTRG.196953"; transcript_id "MSTRG.196953.55"; exon_number "6";
chr9	StringTie	exon	77293341	77293508	1000	+	.	gene_id "MSTRG.196953"; transcript_id "MSTRG.196953.55"; exon_number "7";
chr9	StringTie	exon	77295542	77295846	1000	+	.	gene_id "MSTRG.196953"; transcript_id "MSTRG.196953.55"; exon_number "8";
chr9	StringTie	exon	77302915	77303062	1000	+	.	gene_id "MSTRG.196953"; transcript_id "MSTRG.196953.55"; exon_number "9";
chr9	StringTie	exon	77307945	77308098	1000	+	.	gene_id "MSTRG.196953"; transcript_id "MSTRG.196953.55"; exon_number "10";
chr9	StringTie	exon	77313992	77314119	1000	+	.	gene_id "MSTRG.196953"; transcript_id "MSTRG.196953.55"; exon_number "11";
chr9	StringTie	exon	77314495	77314664	1000	+	.	gene_id "MSTRG.196953"; transcript_id "MSTRG.196953.55"; exon_number "12";
chr9	StringTie	exon	77315253	77315470	1000	+	.	gene_id "MSTRG.196953"; transcript_id "MSTRG.196953.55"; exon_number "13";
chr9	StringTie	exon	77316243	77316406	1000	+	.	gene_id "MSTRG.196953"; transcript_id "MSTRG.196953.55"; exon_number "14";
chr9	StringTie	exon	77317606	77317698	1000	+	.	gene_id "MSTRG.196953"; transcript_id "MSTRG.196953.55"; exon_number "15";
chr9	StringTie	exon	77318235	77318591	1000	+	.	gene_id "MSTRG.196953"; transcript_id "MSTRG.196953.55"; exon_number "16";
chr9	StringTie	exon	77319572	77319673	1000	+	.	gene_id "MSTRG.196953"; transcript_id "MSTRG.196953.55"; exon_number "17";
chr9	StringTie	exon	77321169	77321327	1000	+	.	gene_id "MSTRG.196953"; transcript_id "MSTRG.196953.55"; exon_number "18";
chr9	StringTie	exon	77321491	77321746	1000	+	.	gene_id "MSTRG.196953"; transcript_id "MSTRG.196953.55"; exon_number "19";
chr9	StringTie	exon	77323067	77323227	1000	+	.	gene_id "MSTRG.196953"; transcript_id "MSTRG.196953.55"; exon_number "20";
chr9	StringTie	exon	77332010	77332113	1000	+	.	gene_id "MSTRG.196953"; transcript_id "MSTRG.196953.55"; exon_number "21";
chr9	StringTie	exon	77337255	77337537	1000	+	.	gene_id "MSTRG.196953"; transcript_id "MSTRG.196953.55"; exon_number "22";
chr9	StringTie	exon	77339516	77339582	1000	+	.	gene_id "MSTRG.196953"; transcript_id "MSTRG.196953.55"; exon_number "23";
chr9	StringTie	exon	77340178	77340282	1000	+	.	gene_id "MSTRG.196953"; transcript_id "MSTRG.196953.55"; exon_number "24";
chr9	StringTie	exon	77340404	77340550	1000	+	.	gene_id "MSTRG.196953"; transcript_id "MSTRG.196953.55"; exon_number "25";
chr9	StringTie	exon	77344153	77344281	1000	+	.	gene_id "MSTRG.196953"; transcript_id "MSTRG.196953.55"; exon_number "26";
chr9	StringTie	exon	77345009	77345142	1000	+	.	gene_id "MSTRG.196953"; transcript_id "MSTRG.196953.55"; exon_number "27";
chr9	StringTie	exon	77351317	77351446	1000	+	.	gene_id "MSTRG.196953"; transcript_id "MSTRG.196953.55"; exon_number "28";
chr9	StringTie	exon	77353409	77353641	1000	+	.	gene_id "MSTRG.196953"; transcript_id "MSTRG.196953.55"; exon_number "29";
chr9	StringTie	exon	77356714	77356867	1000	+	.	gene_id "MSTRG.196953"; transcript_id "MSTRG.196953.55"; exon_number "30";
chr9	StringTie	exon	77357692	77357838	1000	+	.	gene_id "MSTRG.196953"; transcript_id "MSTRG.196953.55"; exon_number "31";
chr9	StringTie	exon	77358357	77358438	1000	+	.	gene_id "MSTRG.196953"; transcript_id "MSTRG.196953.55"; exon_number "32";
chr9	StringTie	exon	77359333	77359402	1000	+	.	gene_id "MSTRG.196953"; transcript_id "MSTRG.196953.55"; exon_number "33";
chr9	StringTie	exon	77360536	77360641	1000	+	.	gene_id "MSTRG.196953"; transcript_id "MSTRG.196953.55"; exon_number "34";
chr9	StringTie	exon	77365460	77365573	1000	+	.	gene_id "MSTRG.196953"; transcript_id "MSTRG.196953.55"; exon_number "35";
chr9	StringTie	exon	77366727	77366872	1000	+	.	gene_id "MSTRG.196953"; transcript_id "MSTRG.196953.55"; exon_number "36";
chr9	StringTie	exon	77368055	77368136	1000	+	.	gene_id "MSTRG.196953"; transcript_id "MSTRG.196953.55"; exon_number "37";
chr9	StringTie	exon	77369299	77369412	1000	+	.	gene_id "MSTRG.196953"; transcript_id "MSTRG.196953.55"; exon_number "38";
chr9	StringTie	exon	77370257	77370332	1000	+	.	gene_id "MSTRG.196953"; transcript_id "MSTRG.196953.55"; exon_number "39";
chr9	StringTie	exon	77370415	77370578	1000	+	.	gene_id "MSTRG.196953"; transcript_id "MSTRG.196953.55"; exon_number "40";
chr9	StringTie	exon	77370890	77370935	1000	+	.	gene_id "MSTRG.196953"; transcript_id "MSTRG.196953.55"; exon_number "41";
chr9	StringTie	exon	77371026	77371149	1000	+	.	gene_id "MSTRG.196953"; transcript_id "MSTRG.196953.55"; exon_number "42";
chr9	StringTie	exon	77381976	77382087	1000	+	.	gene_id "MSTRG.196953"; transcript_id "MSTRG.196953.55"; exon_number "43";
chr9	StringTie	exon	77382279	77385137	1000	+	.	gene_id "MSTRG.196953"; transcript_id "MSTRG.196953.55"; exon_number "44";
chr9	StringTie	transcript	77279832	77421544	1000	+	.	gene_id "MSTRG.196953"; transcript_id "MSTRG.196953.56";
chr9	StringTie	exon	77279832	77279959	1000	+	.	gene_id "MSTRG.196953"; transcript_id "MSTRG.196953.56"; exon_number "1";
chr9	StringTie	exon	77280159	77280238	1000	+	.	gene_id "MSTRG.196953"; transcript_id "MSTRG.196953.56"; exon_number "2";
chr9	StringTie	exon	77281867	77281926	1000	+	.	gene_id "MSTRG.196953"; transcript_id "MSTRG.196953.56"; exon_number "3";
chr9	StringTie	exon	77282121	77282274	1000	+	.	gene_id "MSTRG.196953"; transcript_id "MSTRG.196953.56"; exon_number "4";
chr9	StringTie	exon	77283547	77283650	1000	+	.	gene_id "MSTRG.196953"; transcript_id "MSTRG.196953.56"; exon_number "5";
chr9	StringTie	exon	77293341	77293508	1000	+	.	gene_id "MSTRG.196953"; transcript_id "MSTRG.196953.56"; exon_number "6";
chr9	StringTie	exon	77295542	77295846	1000	+	.	gene_id "MSTRG.196953"; transcript_id "MSTRG.196953.56"; exon_number "7";
chr9	StringTie	exon	77302915	77303062	1000	+	.	gene_id "MSTRG.196953"; transcript_id "MSTRG.196953.56"; exon_number "8";
chr9	StringTie	exon	77307945	77308098	1000	+	.	gene_id "MSTRG.196953"; transcript_id "MSTRG.196953.56"; exon_number "9";
chr9	StringTie	exon	77313992	77314119	1000	+	.	gene_id "MSTRG.196953"; transcript_id "MSTRG.196953.56"; exon_number "10";
chr9	StringTie	exon	77314495	77314664	1000	+	.	gene_id "MSTRG.196953"; transcript_id "MSTRG.196953.56"; exon_number "11";
chr9	StringTie	exon	77315253	77315470	1000	+	.	gene_id "MSTRG.196953"; transcript_id "MSTRG.196953.56"; exon_number "12";
chr9	StringTie	exon	77316174	77316406	1000	+	.	gene_id "MSTRG.196953"; transcript_id "MSTRG.196953.56"; exon_number "13";
chr9	StringTie	exon	77317606	77317698	1000	+	.	gene_id "MSTRG.196953"; transcript_id "MSTRG.196953.56"; exon_number "14";
chr9	StringTie	exon	77318235	77318591	1000	+	.	gene_id "MSTRG.196953"; transcript_id "MSTRG.196953.56"; exon_number "15";
chr9	StringTie	exon	77319572	77319673	1000	+	.	gene_id "MSTRG.196953"; transcript_id "MSTRG.196953.56"; exon_number "16";
chr9	StringTie	exon	77321169	77321327	1000	+	.	gene_id "MSTRG.196953"; transcript_id "MSTRG.196953.56"; exon_number "17";
chr9	StringTie	exon	77321491	77321746	1000	+	.	gene_id "MSTRG.196953"; transcript_id "MSTRG.196953.56"; exon_number "18";
chr9	StringTie	exon	77323067	77323227	1000	+	.	gene_id "MSTRG.196953"; transcript_id "MSTRG.196953.56"; exon_number "19";
chr9	StringTie	exon	77332010	77332113	1000	+	.	gene_id "MSTRG.196953"; transcript_id "MSTRG.196953.56"; exon_number "20";
chr9	StringTie	exon	77337255	77337537	1000	+	.	gene_id "MSTRG.196953"; transcript_id "MSTRG.196953.56"; exon_number "21";
chr9	StringTie	exon	77339516	77339911	1000	+	.	gene_id "MSTRG.196953"; transcript_id "MSTRG.196953.56"; exon_number "22";
chr9	StringTie	exon	77340178	77340282	1000	+	.	gene_id "MSTRG.196953"; transcript_id "MSTRG.196953.56"; exon_number "23";
chr9	StringTie	exon	77340404	77340550	1000	+	.	gene_id "MSTRG.196953"; transcript_id "MSTRG.196953.56"; exon_number "24";
chr9	StringTie	exon	77344153	77344281	1000	+	.	gene_id "MSTRG.196953"; transcript_id "MSTRG.196953.56"; exon_number "25";
chr9	StringTie	exon	77345009	77345142	1000	+	.	gene_id "MSTRG.196953"; transcript_id "MSTRG.196953.56"; exon_number "26";
chr9	StringTie	exon	77351317	77351446	1000	+	.	gene_id "MSTRG.196953"; transcript_id "MSTRG.196953.56"; exon_number "27";
chr9	StringTie	exon	77353409	77353641	1000	+	.	gene_id "MSTRG.196953"; transcript_id "MSTRG.196953.56"; exon_number "28";
chr9	StringTie	exon	77356714	77356867	1000	+	.	gene_id "MSTRG.196953"; transcript_id "MSTRG.196953.56"; exon_number "29";
chr9	StringTie	exon	77357692	77357838	1000	+	.	gene_id "MSTRG.196953"; transcript_id "MSTRG.196953.56"; exon_number "30";
chr9	StringTie	exon	77358357	77358438	1000	+	.	gene_id "MSTRG.196953"; transcript_id "MSTRG.196953.56"; exon_number "31";
chr9	StringTie	exon	77359333	77359402	1000	+	.	gene_id "MSTRG.196953"; transcript_id "MSTRG.196953.56"; exon_number "32";
chr9	StringTie	exon	77360536	77360641	1000	+	.	gene_id "MSTRG.196953"; transcript_id "MSTRG.196953.56"; exon_number "33";
chr9	StringTie	exon	77365460	77365573	1000	+	.	gene_id "MSTRG.196953"; transcript_id "MSTRG.196953.56"; exon_number "34";
chr9	StringTie	exon	77366727	77366872	1000	+	.	gene_id "MSTRG.196953"; transcript_id "MSTRG.196953.56"; exon_number "35";
chr9	StringTie	exon	77368055	77368136	1000	+	.	gene_id "MSTRG.196953"; transcript_id "MSTRG.196953.56"; exon_number "36";
chr9	StringTie	exon	77369299	77369412	1000	+	.	gene_id "MSTRG.196953"; transcript_id "MSTRG.196953.56"; exon_number "37";
chr9	StringTie	exon	77370257	77370332	1000	+	.	gene_id "MSTRG.196953"; transcript_id "MSTRG.196953.56"; exon_number "38";
chr9	StringTie	exon	77370415	77370578	1000	+	.	gene_id "MSTRG.196953"; transcript_id "MSTRG.196953.56"; exon_number "39";
chr9	StringTie	exon	77370890	77370935	1000	+	.	gene_id "MSTRG.196953"; transcript_id "MSTRG.196953.56"; exon_number "40";
chr9	StringTie	exon	77371026	77371149	1000	+	.	gene_id "MSTRG.196953"; transcript_id "MSTRG.196953.56"; exon_number "41";
chr9	StringTie	exon	77381976	77382087	1000	+	.	gene_id "MSTRG.196953"; transcript_id "MSTRG.196953.56"; exon_number "42";
chr9	StringTie	exon	77403236	77403321	1000	+	.	gene_id "MSTRG.196953"; transcript_id "MSTRG.196953.56"; exon_number "43";
chr9	StringTie	exon	77405864	77405987	1000	+	.	gene_id "MSTRG.196953"; transcript_id "MSTRG.196953.56"; exon_number "44";
chr9	StringTie	exon	77407533	77407607	1000	+	.	gene_id "MSTRG.196953"; transcript_id "MSTRG.196953.56"; exon_number "45";
chr9	StringTie	exon	77415956	77421544	1000	+	.	gene_id "MSTRG.196953"; transcript_id "MSTRG.196953.56"; exon_number "46";
chr9	StringTie	transcript	77279846	77422481	1000	+	.	gene_id "MSTRG.196953"; transcript_id "MSTRG.196953.57";
chr9	StringTie	exon	77279846	77279959	1000	+	.	gene_id "MSTRG.196953"; transcript_id "MSTRG.196953.57"; exon_number "1";
chr9	StringTie	exon	77280159	77280238	1000	+	.	gene_id "MSTRG.196953"; transcript_id "MSTRG.196953.57"; exon_number "2";
chr9	StringTie	exon	77281867	77281926	1000	+	.	gene_id "MSTRG.196953"; transcript_id "MSTRG.196953.57"; exon_number "3";
chr9	StringTie	exon	77282121	77282274	1000	+	.	gene_id "MSTRG.196953"; transcript_id "MSTRG.196953.57"; exon_number "4";
chr9	StringTie	exon	77283355	77283471	1000	+	.	gene_id "MSTRG.196953"; transcript_id "MSTRG.196953.57"; exon_number "5";
chr9	StringTie	exon	77283547	77283650	1000	+	.	gene_id "MSTRG.196953"; transcript_id "MSTRG.196953.57"; exon_number "6";
chr9	StringTie	exon	77293341	77293508	1000	+	.	gene_id "MSTRG.196953"; transcript_id "MSTRG.196953.57"; exon_number "7";
chr9	StringTie	exon	77295542	77295846	1000	+	.	gene_id "MSTRG.196953"; transcript_id "MSTRG.196953.57"; exon_number "8";
chr9	StringTie	exon	77302915	77303062	1000	+	.	gene_id "MSTRG.196953"; transcript_id "MSTRG.196953.57"; exon_number "9";
chr9	StringTie	exon	77307945	77308098	1000	+	.	gene_id "MSTRG.196953"; transcript_id "MSTRG.196953.57"; exon_number "10";
chr9	StringTie	exon	77313992	77314119	1000	+	.	gene_id "MSTRG.196953"; transcript_id "MSTRG.196953.57"; exon_number "11";
chr9	StringTie	exon	77314495	77314664	1000	+	.	gene_id "MSTRG.196953"; transcript_id "MSTRG.196953.57"; exon_number "12";
chr9	StringTie	exon	77315253	77315470	1000	+	.	gene_id "MSTRG.196953"; transcript_id "MSTRG.196953.57"; exon_number "13";
chr9	StringTie	exon	77316174	77316406	1000	+	.	gene_id "MSTRG.196953"; transcript_id "MSTRG.196953.57"; exon_number "14";
chr9	StringTie	exon	77317606	77317698	1000	+	.	gene_id "MSTRG.196953"; transcript_id "MSTRG.196953.57"; exon_number "15";
chr9	StringTie	exon	77318235	77318591	1000	+	.	gene_id "MSTRG.196953"; transcript_id "MSTRG.196953.57"; exon_number "16";
chr9	StringTie	exon	77319572	77319673	1000	+	.	gene_id "MSTRG.196953"; transcript_id "MSTRG.196953.57"; exon_number "17";
chr9	StringTie	exon	77321169	77321327	1000	+	.	gene_id "MSTRG.196953"; transcript_id "MSTRG.196953.57"; exon_number "18";
chr9	StringTie	exon	77321491	77321746	1000	+	.	gene_id "MSTRG.196953"; transcript_id "MSTRG.196953.57"; exon_number "19";
chr9	StringTie	exon	77323067	77323227	1000	+	.	gene_id "MSTRG.196953"; transcript_id "MSTRG.196953.57"; exon_number "20";
chr9	StringTie	exon	77332010	77332113	1000	+	.	gene_id "MSTRG.196953"; transcript_id "MSTRG.196953.57"; exon_number "21";
chr9	StringTie	exon	77337255	77337537	1000	+	.	gene_id "MSTRG.196953"; transcript_id "MSTRG.196953.57"; exon_number "22";
chr9	StringTie	exon	77339516	77339911	1000	+	.	gene_id "MSTRG.196953"; transcript_id "MSTRG.196953.57"; exon_number "23";
chr9	StringTie	exon	77340178	77340282	1000	+	.	gene_id "MSTRG.196953"; transcript_id "MSTRG.196953.57"; exon_number "24";
chr9	StringTie	exon	77340404	77340550	1000	+	.	gene_id "MSTRG.196953"; transcript_id "MSTRG.196953.57"; exon_number "25";
chr9	StringTie	exon	77344153	77344281	1000	+	.	gene_id "MSTRG.196953"; transcript_id "MSTRG.196953.57"; exon_number "26";
chr9	StringTie	exon	77345009	77345142	1000	+	.	gene_id "MSTRG.196953"; transcript_id "MSTRG.196953.57"; exon_number "27";
chr9	StringTie	exon	77351317	77351446	1000	+	.	gene_id "MSTRG.196953"; transcript_id "MSTRG.196953.57"; exon_number "28";
chr9	StringTie	exon	77353409	77353641	1000	+	.	gene_id "MSTRG.196953"; transcript_id "MSTRG.196953.57"; exon_number "29";
chr9	StringTie	exon	77356714	77356867	1000	+	.	gene_id "MSTRG.196953"; transcript_id "MSTRG.196953.57"; exon_number "30";
chr9	StringTie	exon	77357692	77357838	1000	+	.	gene_id "MSTRG.196953"; transcript_id "MSTRG.196953.57"; exon_number "31";
chr9	StringTie	exon	77358357	77358438	1000	+	.	gene_id "MSTRG.196953"; transcript_id "MSTRG.196953.57"; exon_number "32";
chr9	StringTie	exon	77359333	77359402	1000	+	.	gene_id "MSTRG.196953"; transcript_id "MSTRG.196953.57"; exon_number "33";
chr9	StringTie	exon	77360536	77360641	1000	+	.	gene_id "MSTRG.196953"; transcript_id "MSTRG.196953.57"; exon_number "34";
chr9	StringTie	exon	77365460	77365573	1000	+	.	gene_id "MSTRG.196953"; transcript_id "MSTRG.196953.57"; exon_number "35";
chr9	StringTie	exon	77366727	77366872	1000	+	.	gene_id "MSTRG.196953"; transcript_id "MSTRG.196953.57"; exon_number "36";
chr9	StringTie	exon	77368055	77368136	1000	+	.	gene_id "MSTRG.196953"; transcript_id "MSTRG.196953.57"; exon_number "37";
chr9	StringTie	exon	77369299	77369412	1000	+	.	gene_id "MSTRG.196953"; transcript_id "MSTRG.196953.57"; exon_number "38";
chr9	StringTie	exon	77370257	77370332	1000	+	.	gene_id "MSTRG.196953"; transcript_id "MSTRG.196953.57"; exon_number "39";
chr9	StringTie	exon	77370415	77370578	1000	+	.	gene_id "MSTRG.196953"; transcript_id "MSTRG.196953.57"; exon_number "40";
chr9	StringTie	exon	77370890	77370935	1000	+	.	gene_id "MSTRG.196953"; transcript_id "MSTRG.196953.57"; exon_number "41";
chr9	StringTie	exon	77371026	77371149	1000	+	.	gene_id "MSTRG.196953"; transcript_id "MSTRG.196953.57"; exon_number "42";
chr9	StringTie	exon	77381976	77382087	1000	+	.	gene_id "MSTRG.196953"; transcript_id "MSTRG.196953.57"; exon_number "43";
chr9	StringTie	exon	77389951	77390142	1000	+	.	gene_id "MSTRG.196953"; transcript_id "MSTRG.196953.57"; exon_number "44";
chr9	StringTie	exon	77403236	77403321	1000	+	.	gene_id "MSTRG.196953"; transcript_id "MSTRG.196953.57"; exon_number "45";
chr9	StringTie	exon	77405864	77405987	1000	+	.	gene_id "MSTRG.196953"; transcript_id "MSTRG.196953.57"; exon_number "46";
chr9	StringTie	exon	77407533	77407607	1000	+	.	gene_id "MSTRG.196953"; transcript_id "MSTRG.196953.57"; exon_number "47";
chr9	StringTie	exon	77415956	77422481	1000	+	.	gene_id "MSTRG.196953"; transcript_id "MSTRG.196953.57"; exon_number "48";
chr9	StringTie	transcript	77279846	77421727	1000	+	.	gene_id "MSTRG.196953"; transcript_id "MSTRG.196953.58";
chr9	StringTie	exon	77279846	77279959	1000	+	.	gene_id "MSTRG.196953"; transcript_id "MSTRG.196953.58"; exon_number "1";
chr9	StringTie	exon	77280159	77280238	1000	+	.	gene_id "MSTRG.196953"; transcript_id "MSTRG.196953.58"; exon_number "2";
chr9	StringTie	exon	77281867	77281926	1000	+	.	gene_id "MSTRG.196953"; transcript_id "MSTRG.196953.58"; exon_number "3";
chr9	StringTie	exon	77282121	77282274	1000	+	.	gene_id "MSTRG.196953"; transcript_id "MSTRG.196953.58"; exon_number "4";
chr9	StringTie	exon	77283355	77283471	1000	+	.	gene_id "MSTRG.196953"; transcript_id "MSTRG.196953.58"; exon_number "5";
chr9	StringTie	exon	77283547	77283650	1000	+	.	gene_id "MSTRG.196953"; transcript_id "MSTRG.196953.58"; exon_number "6";
chr9	StringTie	exon	77293341	77293508	1000	+	.	gene_id "MSTRG.196953"; transcript_id "MSTRG.196953.58"; exon_number "7";
chr9	StringTie	exon	77295542	77295846	1000	+	.	gene_id "MSTRG.196953"; transcript_id "MSTRG.196953.58"; exon_number "8";
chr9	StringTie	exon	77302915	77303062	1000	+	.	gene_id "MSTRG.196953"; transcript_id "MSTRG.196953.58"; exon_number "9";
chr9	StringTie	exon	77307945	77308098	1000	+	.	gene_id "MSTRG.196953"; transcript_id "MSTRG.196953.58"; exon_number "10";
chr9	StringTie	exon	77313992	77314119	1000	+	.	gene_id "MSTRG.196953"; transcript_id "MSTRG.196953.58"; exon_number "11";
chr9	StringTie	exon	77314495	77314664	1000	+	.	gene_id "MSTRG.196953"; transcript_id "MSTRG.196953.58"; exon_number "12";
chr9	StringTie	exon	77315253	77315470	1000	+	.	gene_id "MSTRG.196953"; transcript_id "MSTRG.196953.58"; exon_number "13";
chr9	StringTie	exon	77316174	77316406	1000	+	.	gene_id "MSTRG.196953"; transcript_id "MSTRG.196953.58"; exon_number "14";
chr9	StringTie	exon	77317606	77317698	1000	+	.	gene_id "MSTRG.196953"; transcript_id "MSTRG.196953.58"; exon_number "15";
chr9	StringTie	exon	77318235	77318591	1000	+	.	gene_id "MSTRG.196953"; transcript_id "MSTRG.196953.58"; exon_number "16";
chr9	StringTie	exon	77319572	77319673	1000	+	.	gene_id "MSTRG.196953"; transcript_id "MSTRG.196953.58"; exon_number "17";
chr9	StringTie	exon	77321169	77321327	1000	+	.	gene_id "MSTRG.196953"; transcript_id "MSTRG.196953.58"; exon_number "18";
chr9	StringTie	exon	77321491	77321746	1000	+	.	gene_id "MSTRG.196953"; transcript_id "MSTRG.196953.58"; exon_number "19";
chr9	StringTie	exon	77323067	77323227	1000	+	.	gene_id "MSTRG.196953"; transcript_id "MSTRG.196953.58"; exon_number "20";
chr9	StringTie	exon	77332010	77332113	1000	+	.	gene_id "MSTRG.196953"; transcript_id "MSTRG.196953.58"; exon_number "21";
chr9	StringTie	exon	77337255	77337537	1000	+	.	gene_id "MSTRG.196953"; transcript_id "MSTRG.196953.58"; exon_number "22";
chr9	StringTie	exon	77339516	77339911	1000	+	.	gene_id "MSTRG.196953"; transcript_id "MSTRG.196953.58"; exon_number "23";
chr9	StringTie	exon	77340178	77340282	1000	+	.	gene_id "MSTRG.196953"; transcript_id "MSTRG.196953.58"; exon_number "24";
chr9	StringTie	exon	77340404	77340550	1000	+	.	gene_id "MSTRG.196953"; transcript_id "MSTRG.196953.58"; exon_number "25";
chr9	StringTie	exon	77344153	77344281	1000	+	.	gene_id "MSTRG.196953"; transcript_id "MSTRG.196953.58"; exon_number "26";
chr9	StringTie	exon	77345009	77345142	1000	+	.	gene_id "MSTRG.196953"; transcript_id "MSTRG.196953.58"; exon_number "27";
chr9	StringTie	exon	77351317	77351446	1000	+	.	gene_id "MSTRG.196953"; transcript_id "MSTRG.196953.58"; exon_number "28";
chr9	StringTie	exon	77353409	77353641	1000	+	.	gene_id "MSTRG.196953"; transcript_id "MSTRG.196953.58"; exon_number "29";
chr9	StringTie	exon	77356714	77356867	1000	+	.	gene_id "MSTRG.196953"; transcript_id "MSTRG.196953.58"; exon_number "30";
chr9	StringTie	exon	77357692	77357838	1000	+	.	gene_id "MSTRG.196953"; transcript_id "MSTRG.196953.58"; exon_number "31";
chr9	StringTie	exon	77358357	77358438	1000	+	.	gene_id "MSTRG.196953"; transcript_id "MSTRG.196953.58"; exon_number "32";
chr9	StringTie	exon	77359333	77359402	1000	+	.	gene_id "MSTRG.196953"; transcript_id "MSTRG.196953.58"; exon_number "33";
chr9	StringTie	exon	77360536	77360641	1000	+	.	gene_id "MSTRG.196953"; transcript_id "MSTRG.196953.58"; exon_number "34";
chr9	StringTie	exon	77365460	77365573	1000	+	.	gene_id "MSTRG.196953"; transcript_id "MSTRG.196953.58"; exon_number "35";
chr9	StringTie	exon	77366727	77366872	1000	+	.	gene_id "MSTRG.196953"; transcript_id "MSTRG.196953.58"; exon_number "36";
chr9	StringTie	exon	77368055	77368136	1000	+	.	gene_id "MSTRG.196953"; transcript_id "MSTRG.196953.58"; exon_number "37";
chr9	StringTie	exon	77369299	77369412	1000	+	.	gene_id "MSTRG.196953"; transcript_id "MSTRG.196953.58"; exon_number "38";
chr9	StringTie	exon	77370257	77370332	1000	+	.	gene_id "MSTRG.196953"; transcript_id "MSTRG.196953.58"; exon_number "39";
chr9	StringTie	exon	77370415	77370578	1000	+	.	gene_id "MSTRG.196953"; transcript_id "MSTRG.196953.58"; exon_number "40";
chr9	StringTie	exon	77370890	77370935	1000	+	.	gene_id "MSTRG.196953"; transcript_id "MSTRG.196953.58"; exon_number "41";
chr9	StringTie	exon	77371026	77371149	1000	+	.	gene_id "MSTRG.196953"; transcript_id "MSTRG.196953.58"; exon_number "42";
chr9	StringTie	exon	77381976	77382087	1000	+	.	gene_id "MSTRG.196953"; transcript_id "MSTRG.196953.58"; exon_number "43";
chr9	StringTie	exon	77390046	77390142	1000	+	.	gene_id "MSTRG.196953"; transcript_id "MSTRG.196953.58"; exon_number "44";
chr9	StringTie	exon	77403236	77403321	1000	+	.	gene_id "MSTRG.196953"; transcript_id "MSTRG.196953.58"; exon_number "45";
chr9	StringTie	exon	77405864	77405987	1000	+	.	gene_id "MSTRG.196953"; transcript_id "MSTRG.196953.58"; exon_number "46";
chr9	StringTie	exon	77407533	77407607	1000	+	.	gene_id "MSTRG.196953"; transcript_id "MSTRG.196953.58"; exon_number "47";
chr9	StringTie	exon	77415956	77421727	1000	+	.	gene_id "MSTRG.196953"; transcript_id "MSTRG.196953.58"; exon_number "48";
chr9	StringTie	transcript	77279846	77421672	1000	+	.	gene_id "MSTRG.196953"; transcript_id "MSTRG.196953.59";
chr9	StringTie	exon	77279846	77279959	1000	+	.	gene_id "MSTRG.196953"; transcript_id "MSTRG.196953.59"; exon_number "1";
chr9	StringTie	exon	77280159	77280238	1000	+	.	gene_id "MSTRG.196953"; transcript_id "MSTRG.196953.59"; exon_number "2";
chr9	StringTie	exon	77281867	77281926	1000	+	.	gene_id "MSTRG.196953"; transcript_id "MSTRG.196953.59"; exon_number "3";
chr9	StringTie	exon	77282121	77282274	1000	+	.	gene_id "MSTRG.196953"; transcript_id "MSTRG.196953.59"; exon_number "4";
chr9	StringTie	exon	77283355	77283471	1000	+	.	gene_id "MSTRG.196953"; transcript_id "MSTRG.196953.59"; exon_number "5";
chr9	StringTie	exon	77283547	77283650	1000	+	.	gene_id "MSTRG.196953"; transcript_id "MSTRG.196953.59"; exon_number "6";
chr9	StringTie	exon	77293341	77293508	1000	+	.	gene_id "MSTRG.196953"; transcript_id "MSTRG.196953.59"; exon_number "7";
chr9	StringTie	exon	77295542	77295846	1000	+	.	gene_id "MSTRG.196953"; transcript_id "MSTRG.196953.59"; exon_number "8";
chr9	StringTie	exon	77302915	77303062	1000	+	.	gene_id "MSTRG.196953"; transcript_id "MSTRG.196953.59"; exon_number "9";
chr9	StringTie	exon	77307945	77308098	1000	+	.	gene_id "MSTRG.196953"; transcript_id "MSTRG.196953.59"; exon_number "10";
chr9	StringTie	exon	77313992	77314119	1000	+	.	gene_id "MSTRG.196953"; transcript_id "MSTRG.196953.59"; exon_number "11";
chr9	StringTie	exon	77314495	77314664	1000	+	.	gene_id "MSTRG.196953"; transcript_id "MSTRG.196953.59"; exon_number "12";
chr9	StringTie	exon	77315253	77315470	1000	+	.	gene_id "MSTRG.196953"; transcript_id "MSTRG.196953.59"; exon_number "13";
chr9	StringTie	exon	77316174	77316406	1000	+	.	gene_id "MSTRG.196953"; transcript_id "MSTRG.196953.59"; exon_number "14";
chr9	StringTie	exon	77317606	77317698	1000	+	.	gene_id "MSTRG.196953"; transcript_id "MSTRG.196953.59"; exon_number "15";
chr9	StringTie	exon	77318235	77318591	1000	+	.	gene_id "MSTRG.196953"; transcript_id "MSTRG.196953.59"; exon_number "16";
chr9	StringTie	exon	77319572	77319673	1000	+	.	gene_id "MSTRG.196953"; transcript_id "MSTRG.196953.59"; exon_number "17";
chr9	StringTie	exon	77321169	77321327	1000	+	.	gene_id "MSTRG.196953"; transcript_id "MSTRG.196953.59"; exon_number "18";
chr9	StringTie	exon	77321491	77321746	1000	+	.	gene_id "MSTRG.196953"; transcript_id "MSTRG.196953.59"; exon_number "19";
chr9	StringTie	exon	77323067	77323227	1000	+	.	gene_id "MSTRG.196953"; transcript_id "MSTRG.196953.59"; exon_number "20";
chr9	StringTie	exon	77332010	77332113	1000	+	.	gene_id "MSTRG.196953"; transcript_id "MSTRG.196953.59"; exon_number "21";
chr9	StringTie	exon	77337255	77337537	1000	+	.	gene_id "MSTRG.196953"; transcript_id "MSTRG.196953.59"; exon_number "22";
chr9	StringTie	exon	77339516	77339911	1000	+	.	gene_id "MSTRG.196953"; transcript_id "MSTRG.196953.59"; exon_number "23";
chr9	StringTie	exon	77340178	77340282	1000	+	.	gene_id "MSTRG.196953"; transcript_id "MSTRG.196953.59"; exon_number "24";
chr9	StringTie	exon	77340404	77340550	1000	+	.	gene_id "MSTRG.196953"; transcript_id "MSTRG.196953.59"; exon_number "25";
chr9	StringTie	exon	77344202	77344281	1000	+	.	gene_id "MSTRG.196953"; transcript_id "MSTRG.196953.59"; exon_number "26";
chr9	StringTie	exon	77345009	77345142	1000	+	.	gene_id "MSTRG.196953"; transcript_id "MSTRG.196953.59"; exon_number "27";
chr9	StringTie	exon	77351317	77351446	1000	+	.	gene_id "MSTRG.196953"; transcript_id "MSTRG.196953.59"; exon_number "28";
chr9	StringTie	exon	77353409	77353641	1000	+	.	gene_id "MSTRG.196953"; transcript_id "MSTRG.196953.59"; exon_number "29";
chr9	StringTie	exon	77356714	77356867	1000	+	.	gene_id "MSTRG.196953"; transcript_id "MSTRG.196953.59"; exon_number "30";
chr9	StringTie	exon	77357692	77357838	1000	+	.	gene_id "MSTRG.196953"; transcript_id "MSTRG.196953.59"; exon_number "31";
chr9	StringTie	exon	77358357	77358438	1000	+	.	gene_id "MSTRG.196953"; transcript_id "MSTRG.196953.59"; exon_number "32";
chr9	StringTie	exon	77359333	77359402	1000	+	.	gene_id "MSTRG.196953"; transcript_id "MSTRG.196953.59"; exon_number "33";
chr9	StringTie	exon	77360536	77360641	1000	+	.	gene_id "MSTRG.196953"; transcript_id "MSTRG.196953.59"; exon_number "34";
chr9	StringTie	exon	77365460	77365573	1000	+	.	gene_id "MSTRG.196953"; transcript_id "MSTRG.196953.59"; exon_number "35";
chr9	StringTie	exon	77366727	77366872	1000	+	.	gene_id "MSTRG.196953"; transcript_id "MSTRG.196953.59"; exon_number "36";
chr9	StringTie	exon	77368055	77368136	1000	+	.	gene_id "MSTRG.196953"; transcript_id "MSTRG.196953.59"; exon_number "37";
chr9	StringTie	exon	77369299	77369412	1000	+	.	gene_id "MSTRG.196953"; transcript_id "MSTRG.196953.59"; exon_number "38";
chr9	StringTie	exon	77370257	77370332	1000	+	.	gene_id "MSTRG.196953"; transcript_id "MSTRG.196953.59"; exon_number "39";
chr9	StringTie	exon	77370415	77370578	1000	+	.	gene_id "MSTRG.196953"; transcript_id "MSTRG.196953.59"; exon_number "40";
chr9	StringTie	exon	77370890	77370935	1000	+	.	gene_id "MSTRG.196953"; transcript_id "MSTRG.196953.59"; exon_number "41";
chr9	StringTie	exon	77371026	77371149	1000	+	.	gene_id "MSTRG.196953"; transcript_id "MSTRG.196953.59"; exon_number "42";
chr9	StringTie	exon	77381976	77382087	1000	+	.	gene_id "MSTRG.196953"; transcript_id "MSTRG.196953.59"; exon_number "43";
chr9	StringTie	exon	77403236	77403321	1000	+	.	gene_id "MSTRG.196953"; transcript_id "MSTRG.196953.59"; exon_number "44";
chr9	StringTie	exon	77405864	77405987	1000	+	.	gene_id "MSTRG.196953"; transcript_id "MSTRG.196953.59"; exon_number "45";
chr9	StringTie	exon	77407533	77407607	1000	+	.	gene_id "MSTRG.196953"; transcript_id "MSTRG.196953.59"; exon_number "46";
chr9	StringTie	exon	77415956	77421672	1000	+	.	gene_id "MSTRG.196953"; transcript_id "MSTRG.196953.59"; exon_number "47";
chr9	StringTie	transcript	77177317	77421937	1000	+	.	gene_id "MSTRG.196953"; transcript_id "MSTRG.196953.6";
chr9	StringTie	exon	77177317	77177804	1000	+	.	gene_id "MSTRG.196953"; transcript_id "MSTRG.196953.6"; exon_number "1";
chr9	StringTie	exon	77199945	77199988	1000	+	.	gene_id "MSTRG.196953"; transcript_id "MSTRG.196953.6"; exon_number "2";
chr9	StringTie	exon	77201365	77201407	1000	+	.	gene_id "MSTRG.196953"; transcript_id "MSTRG.196953.6"; exon_number "3";
chr9	StringTie	exon	77205313	77205408	1000	+	.	gene_id "MSTRG.196953"; transcript_id "MSTRG.196953.6"; exon_number "4";
chr9	StringTie	exon	77205978	77206079	1000	+	.	gene_id "MSTRG.196953"; transcript_id "MSTRG.196953.6"; exon_number "5";
chr9	StringTie	exon	77209423	77209532	1000	+	.	gene_id "MSTRG.196953"; transcript_id "MSTRG.196953.6"; exon_number "6";
chr9	StringTie	exon	77210616	77210675	1000	+	.	gene_id "MSTRG.196953"; transcript_id "MSTRG.196953.6"; exon_number "7";
chr9	StringTie	exon	77212969	77213028	1000	+	.	gene_id "MSTRG.196953"; transcript_id "MSTRG.196953.6"; exon_number "8";
chr9	StringTie	exon	77213234	77213314	1000	+	.	gene_id "MSTRG.196953"; transcript_id "MSTRG.196953.6"; exon_number "9";
chr9	StringTie	exon	77214329	77214386	1000	+	.	gene_id "MSTRG.196953"; transcript_id "MSTRG.196953.6"; exon_number "10";
chr9	StringTie	exon	77219954	77220081	1000	+	.	gene_id "MSTRG.196953"; transcript_id "MSTRG.196953.6"; exon_number "11";
chr9	StringTie	exon	77220277	77220383	1000	+	.	gene_id "MSTRG.196953"; transcript_id "MSTRG.196953.6"; exon_number "12";
chr9	StringTie	exon	77221185	77221356	1000	+	.	gene_id "MSTRG.196953"; transcript_id "MSTRG.196953.6"; exon_number "13";
chr9	StringTie	exon	77225926	77225988	1000	+	.	gene_id "MSTRG.196953"; transcript_id "MSTRG.196953.6"; exon_number "14";
chr9	StringTie	exon	77226466	77226598	1000	+	.	gene_id "MSTRG.196953"; transcript_id "MSTRG.196953.6"; exon_number "15";
chr9	StringTie	exon	77227391	77227485	1000	+	.	gene_id "MSTRG.196953"; transcript_id "MSTRG.196953.6"; exon_number "16";
chr9	StringTie	exon	77228122	77228264	1000	+	.	gene_id "MSTRG.196953"; transcript_id "MSTRG.196953.6"; exon_number "17";
chr9	StringTie	exon	77238002	77238191	1000	+	.	gene_id "MSTRG.196953"; transcript_id "MSTRG.196953.6"; exon_number "18";
chr9	StringTie	exon	77238272	77238386	1000	+	.	gene_id "MSTRG.196953"; transcript_id "MSTRG.196953.6"; exon_number "19";
chr9	StringTie	exon	77247259	77247395	1000	+	.	gene_id "MSTRG.196953"; transcript_id "MSTRG.196953.6"; exon_number "20";
chr9	StringTie	exon	77250097	77250229	1000	+	.	gene_id "MSTRG.196953"; transcript_id "MSTRG.196953.6"; exon_number "21";
chr9	StringTie	exon	77252235	77252352	1000	+	.	gene_id "MSTRG.196953"; transcript_id "MSTRG.196953.6"; exon_number "22";
chr9	StringTie	exon	77260086	77260224	1000	+	.	gene_id "MSTRG.196953"; transcript_id "MSTRG.196953.6"; exon_number "23";
chr9	StringTie	exon	77273280	77273364	1000	+	.	gene_id "MSTRG.196953"; transcript_id "MSTRG.196953.6"; exon_number "24";
chr9	StringTie	exon	77275498	77275652	1000	+	.	gene_id "MSTRG.196953"; transcript_id "MSTRG.196953.6"; exon_number "25";
chr9	StringTie	exon	77276065	77276221	1000	+	.	gene_id "MSTRG.196953"; transcript_id "MSTRG.196953.6"; exon_number "26";
chr9	StringTie	exon	77280159	77280238	1000	+	.	gene_id "MSTRG.196953"; transcript_id "MSTRG.196953.6"; exon_number "27";
chr9	StringTie	exon	77281867	77281926	1000	+	.	gene_id "MSTRG.196953"; transcript_id "MSTRG.196953.6"; exon_number "28";
chr9	StringTie	exon	77282121	77282274	1000	+	.	gene_id "MSTRG.196953"; transcript_id "MSTRG.196953.6"; exon_number "29";
chr9	StringTie	exon	77283355	77283471	1000	+	.	gene_id "MSTRG.196953"; transcript_id "MSTRG.196953.6"; exon_number "30";
chr9	StringTie	exon	77283547	77283650	1000	+	.	gene_id "MSTRG.196953"; transcript_id "MSTRG.196953.6"; exon_number "31";
chr9	StringTie	exon	77293341	77293508	1000	+	.	gene_id "MSTRG.196953"; transcript_id "MSTRG.196953.6"; exon_number "32";
chr9	StringTie	exon	77295542	77295846	1000	+	.	gene_id "MSTRG.196953"; transcript_id "MSTRG.196953.6"; exon_number "33";
chr9	StringTie	exon	77302915	77303062	1000	+	.	gene_id "MSTRG.196953"; transcript_id "MSTRG.196953.6"; exon_number "34";
chr9	StringTie	exon	77307945	77308098	1000	+	.	gene_id "MSTRG.196953"; transcript_id "MSTRG.196953.6"; exon_number "35";
chr9	StringTie	exon	77313992	77314119	1000	+	.	gene_id "MSTRG.196953"; transcript_id "MSTRG.196953.6"; exon_number "36";
chr9	StringTie	exon	77314495	77314664	1000	+	.	gene_id "MSTRG.196953"; transcript_id "MSTRG.196953.6"; exon_number "37";
chr9	StringTie	exon	77315253	77315470	1000	+	.	gene_id "MSTRG.196953"; transcript_id "MSTRG.196953.6"; exon_number "38";
chr9	StringTie	exon	77316174	77316406	1000	+	.	gene_id "MSTRG.196953"; transcript_id "MSTRG.196953.6"; exon_number "39";
chr9	StringTie	exon	77317606	77317698	1000	+	.	gene_id "MSTRG.196953"; transcript_id "MSTRG.196953.6"; exon_number "40";
chr9	StringTie	exon	77318235	77318591	1000	+	.	gene_id "MSTRG.196953"; transcript_id "MSTRG.196953.6"; exon_number "41";
chr9	StringTie	exon	77319572	77319673	1000	+	.	gene_id "MSTRG.196953"; transcript_id "MSTRG.196953.6"; exon_number "42";
chr9	StringTie	exon	77321169	77321327	1000	+	.	gene_id "MSTRG.196953"; transcript_id "MSTRG.196953.6"; exon_number "43";
chr9	StringTie	exon	77321491	77321746	1000	+	.	gene_id "MSTRG.196953"; transcript_id "MSTRG.196953.6"; exon_number "44";
chr9	StringTie	exon	77323067	77323227	1000	+	.	gene_id "MSTRG.196953"; transcript_id "MSTRG.196953.6"; exon_number "45";
chr9	StringTie	exon	77323725	77323832	1000	+	.	gene_id "MSTRG.196953"; transcript_id "MSTRG.196953.6"; exon_number "46";
chr9	StringTie	exon	77332010	77332113	1000	+	.	gene_id "MSTRG.196953"; transcript_id "MSTRG.196953.6"; exon_number "47";
chr9	StringTie	exon	77337255	77337537	1000	+	.	gene_id "MSTRG.196953"; transcript_id "MSTRG.196953.6"; exon_number "48";
chr9	StringTie	exon	77339516	77339911	1000	+	.	gene_id "MSTRG.196953"; transcript_id "MSTRG.196953.6"; exon_number "49";
chr9	StringTie	exon	77340178	77340282	1000	+	.	gene_id "MSTRG.196953"; transcript_id "MSTRG.196953.6"; exon_number "50";
chr9	StringTie	exon	77340404	77340550	1000	+	.	gene_id "MSTRG.196953"; transcript_id "MSTRG.196953.6"; exon_number "51";
chr9	StringTie	exon	77344153	77344281	1000	+	.	gene_id "MSTRG.196953"; transcript_id "MSTRG.196953.6"; exon_number "52";
chr9	StringTie	exon	77345009	77345142	1000	+	.	gene_id "MSTRG.196953"; transcript_id "MSTRG.196953.6"; exon_number "53";
chr9	StringTie	exon	77351317	77351446	1000	+	.	gene_id "MSTRG.196953"; transcript_id "MSTRG.196953.6"; exon_number "54";
chr9	StringTie	exon	77353409	77353641	1000	+	.	gene_id "MSTRG.196953"; transcript_id "MSTRG.196953.6"; exon_number "55";
chr9	StringTie	exon	77356714	77356840	1000	+	.	gene_id "MSTRG.196953"; transcript_id "MSTRG.196953.6"; exon_number "56";
chr9	StringTie	exon	77357692	77357838	1000	+	.	gene_id "MSTRG.196953"; transcript_id "MSTRG.196953.6"; exon_number "57";
chr9	StringTie	exon	77358357	77358438	1000	+	.	gene_id "MSTRG.196953"; transcript_id "MSTRG.196953.6"; exon_number "58";
chr9	StringTie	exon	77359333	77359402	1000	+	.	gene_id "MSTRG.196953"; transcript_id "MSTRG.196953.6"; exon_number "59";
chr9	StringTie	exon	77360536	77360641	1000	+	.	gene_id "MSTRG.196953"; transcript_id "MSTRG.196953.6"; exon_number "60";
chr9	StringTie	exon	77365460	77365573	1000	+	.	gene_id "MSTRG.196953"; transcript_id "MSTRG.196953.6"; exon_number "61";
chr9	StringTie	exon	77366727	77366872	1000	+	.	gene_id "MSTRG.196953"; transcript_id "MSTRG.196953.6"; exon_number "62";
chr9	StringTie	exon	77368055	77368136	1000	+	.	gene_id "MSTRG.196953"; transcript_id "MSTRG.196953.6"; exon_number "63";
chr9	StringTie	exon	77369299	77369412	1000	+	.	gene_id "MSTRG.196953"; transcript_id "MSTRG.196953.6"; exon_number "64";
chr9	StringTie	exon	77370257	77370332	1000	+	.	gene_id "MSTRG.196953"; transcript_id "MSTRG.196953.6"; exon_number "65";
chr9	StringTie	exon	77370415	77370578	1000	+	.	gene_id "MSTRG.196953"; transcript_id "MSTRG.196953.6"; exon_number "66";
chr9	StringTie	exon	77370890	77370935	1000	+	.	gene_id "MSTRG.196953"; transcript_id "MSTRG.196953.6"; exon_number "67";
chr9	StringTie	exon	77371026	77371149	1000	+	.	gene_id "MSTRG.196953"; transcript_id "MSTRG.196953.6"; exon_number "68";
chr9	StringTie	exon	77381976	77382087	1000	+	.	gene_id "MSTRG.196953"; transcript_id "MSTRG.196953.6"; exon_number "69";
chr9	StringTie	exon	77403236	77403321	1000	+	.	gene_id "MSTRG.196953"; transcript_id "MSTRG.196953.6"; exon_number "70";
chr9	StringTie	exon	77405864	77405987	1000	+	.	gene_id "MSTRG.196953"; transcript_id "MSTRG.196953.6"; exon_number "71";
chr9	StringTie	exon	77407533	77407607	1000	+	.	gene_id "MSTRG.196953"; transcript_id "MSTRG.196953.6"; exon_number "72";
chr9	StringTie	exon	77415956	77421937	1000	+	.	gene_id "MSTRG.196953"; transcript_id "MSTRG.196953.6"; exon_number "73";
chr9	StringTie	transcript	77279846	77421610	1000	+	.	gene_id "MSTRG.196953"; transcript_id "MSTRG.196953.60";
chr9	StringTie	exon	77279846	77279959	1000	+	.	gene_id "MSTRG.196953"; transcript_id "MSTRG.196953.60"; exon_number "1";
chr9	StringTie	exon	77280159	77280238	1000	+	.	gene_id "MSTRG.196953"; transcript_id "MSTRG.196953.60"; exon_number "2";
chr9	StringTie	exon	77281867	77281926	1000	+	.	gene_id "MSTRG.196953"; transcript_id "MSTRG.196953.60"; exon_number "3";
chr9	StringTie	exon	77282121	77282274	1000	+	.	gene_id "MSTRG.196953"; transcript_id "MSTRG.196953.60"; exon_number "4";
chr9	StringTie	exon	77283355	77283471	1000	+	.	gene_id "MSTRG.196953"; transcript_id "MSTRG.196953.60"; exon_number "5";
chr9	StringTie	exon	77283547	77283650	1000	+	.	gene_id "MSTRG.196953"; transcript_id "MSTRG.196953.60"; exon_number "6";
chr9	StringTie	exon	77293341	77293508	1000	+	.	gene_id "MSTRG.196953"; transcript_id "MSTRG.196953.60"; exon_number "7";
chr9	StringTie	exon	77295542	77295846	1000	+	.	gene_id "MSTRG.196953"; transcript_id "MSTRG.196953.60"; exon_number "8";
chr9	StringTie	exon	77302915	77303062	1000	+	.	gene_id "MSTRG.196953"; transcript_id "MSTRG.196953.60"; exon_number "9";
chr9	StringTie	exon	77307945	77308098	1000	+	.	gene_id "MSTRG.196953"; transcript_id "MSTRG.196953.60"; exon_number "10";
chr9	StringTie	exon	77313992	77314119	1000	+	.	gene_id "MSTRG.196953"; transcript_id "MSTRG.196953.60"; exon_number "11";
chr9	StringTie	exon	77314495	77314664	1000	+	.	gene_id "MSTRG.196953"; transcript_id "MSTRG.196953.60"; exon_number "12";
chr9	StringTie	exon	77315253	77315470	1000	+	.	gene_id "MSTRG.196953"; transcript_id "MSTRG.196953.60"; exon_number "13";
chr9	StringTie	exon	77316174	77316406	1000	+	.	gene_id "MSTRG.196953"; transcript_id "MSTRG.196953.60"; exon_number "14";
chr9	StringTie	exon	77317606	77317698	1000	+	.	gene_id "MSTRG.196953"; transcript_id "MSTRG.196953.60"; exon_number "15";
chr9	StringTie	exon	77318235	77318591	1000	+	.	gene_id "MSTRG.196953"; transcript_id "MSTRG.196953.60"; exon_number "16";
chr9	StringTie	exon	77319572	77319673	1000	+	.	gene_id "MSTRG.196953"; transcript_id "MSTRG.196953.60"; exon_number "17";
chr9	StringTie	exon	77321169	77321327	1000	+	.	gene_id "MSTRG.196953"; transcript_id "MSTRG.196953.60"; exon_number "18";
chr9	StringTie	exon	77321491	77321746	1000	+	.	gene_id "MSTRG.196953"; transcript_id "MSTRG.196953.60"; exon_number "19";
chr9	StringTie	exon	77323067	77323227	1000	+	.	gene_id "MSTRG.196953"; transcript_id "MSTRG.196953.60"; exon_number "20";
chr9	StringTie	exon	77332010	77332113	1000	+	.	gene_id "MSTRG.196953"; transcript_id "MSTRG.196953.60"; exon_number "21";
chr9	StringTie	exon	77337255	77337537	1000	+	.	gene_id "MSTRG.196953"; transcript_id "MSTRG.196953.60"; exon_number "22";
chr9	StringTie	exon	77339516	77339911	1000	+	.	gene_id "MSTRG.196953"; transcript_id "MSTRG.196953.60"; exon_number "23";
chr9	StringTie	exon	77340178	77340282	1000	+	.	gene_id "MSTRG.196953"; transcript_id "MSTRG.196953.60"; exon_number "24";
chr9	StringTie	exon	77340404	77340550	1000	+	.	gene_id "MSTRG.196953"; transcript_id "MSTRG.196953.60"; exon_number "25";
chr9	StringTie	exon	77344153	77344281	1000	+	.	gene_id "MSTRG.196953"; transcript_id "MSTRG.196953.60"; exon_number "26";
chr9	StringTie	exon	77345009	77345142	1000	+	.	gene_id "MSTRG.196953"; transcript_id "MSTRG.196953.60"; exon_number "27";
chr9	StringTie	exon	77351317	77351446	1000	+	.	gene_id "MSTRG.196953"; transcript_id "MSTRG.196953.60"; exon_number "28";
chr9	StringTie	exon	77353409	77353641	1000	+	.	gene_id "MSTRG.196953"; transcript_id "MSTRG.196953.60"; exon_number "29";
chr9	StringTie	exon	77356714	77356867	1000	+	.	gene_id "MSTRG.196953"; transcript_id "MSTRG.196953.60"; exon_number "30";
chr9	StringTie	exon	77357692	77357838	1000	+	.	gene_id "MSTRG.196953"; transcript_id "MSTRG.196953.60"; exon_number "31";
chr9	StringTie	exon	77358357	77358438	1000	+	.	gene_id "MSTRG.196953"; transcript_id "MSTRG.196953.60"; exon_number "32";
chr9	StringTie	exon	77359333	77359402	1000	+	.	gene_id "MSTRG.196953"; transcript_id "MSTRG.196953.60"; exon_number "33";
chr9	StringTie	exon	77360536	77360641	1000	+	.	gene_id "MSTRG.196953"; transcript_id "MSTRG.196953.60"; exon_number "34";
chr9	StringTie	exon	77365460	77365573	1000	+	.	gene_id "MSTRG.196953"; transcript_id "MSTRG.196953.60"; exon_number "35";
chr9	StringTie	exon	77366727	77366872	1000	+	.	gene_id "MSTRG.196953"; transcript_id "MSTRG.196953.60"; exon_number "36";
chr9	StringTie	exon	77368055	77368136	1000	+	.	gene_id "MSTRG.196953"; transcript_id "MSTRG.196953.60"; exon_number "37";
chr9	StringTie	exon	77369299	77369412	1000	+	.	gene_id "MSTRG.196953"; transcript_id "MSTRG.196953.60"; exon_number "38";
chr9	StringTie	exon	77370257	77370332	1000	+	.	gene_id "MSTRG.196953"; transcript_id "MSTRG.196953.60"; exon_number "39";
chr9	StringTie	exon	77370415	77370578	1000	+	.	gene_id "MSTRG.196953"; transcript_id "MSTRG.196953.60"; exon_number "40";
chr9	StringTie	exon	77370890	77370935	1000	+	.	gene_id "MSTRG.196953"; transcript_id "MSTRG.196953.60"; exon_number "41";
chr9	StringTie	exon	77371026	77371149	1000	+	.	gene_id "MSTRG.196953"; transcript_id "MSTRG.196953.60"; exon_number "42";
chr9	StringTie	exon	77381976	77382087	1000	+	.	gene_id "MSTRG.196953"; transcript_id "MSTRG.196953.60"; exon_number "43";
chr9	StringTie	exon	77389995	77390142	1000	+	.	gene_id "MSTRG.196953"; transcript_id "MSTRG.196953.60"; exon_number "44";
chr9	StringTie	exon	77403236	77403321	1000	+	.	gene_id "MSTRG.196953"; transcript_id "MSTRG.196953.60"; exon_number "45";
chr9	StringTie	exon	77405864	77405987	1000	+	.	gene_id "MSTRG.196953"; transcript_id "MSTRG.196953.60"; exon_number "46";
chr9	StringTie	exon	77407533	77407607	1000	+	.	gene_id "MSTRG.196953"; transcript_id "MSTRG.196953.60"; exon_number "47";
chr9	StringTie	exon	77415956	77421610	1000	+	.	gene_id "MSTRG.196953"; transcript_id "MSTRG.196953.60"; exon_number "48";
chr9	StringTie	transcript	77279865	77385576	1000	+	.	gene_id "MSTRG.196953"; transcript_id "MSTRG.196953.62";
chr9	StringTie	exon	77279865	77279959	1000	+	.	gene_id "MSTRG.196953"; transcript_id "MSTRG.196953.62"; exon_number "1";
chr9	StringTie	exon	77280159	77280238	1000	+	.	gene_id "MSTRG.196953"; transcript_id "MSTRG.196953.62"; exon_number "2";
chr9	StringTie	exon	77281867	77281926	1000	+	.	gene_id "MSTRG.196953"; transcript_id "MSTRG.196953.62"; exon_number "3";
chr9	StringTie	exon	77282121	77282274	1000	+	.	gene_id "MSTRG.196953"; transcript_id "MSTRG.196953.62"; exon_number "4";
chr9	StringTie	exon	77283547	77283650	1000	+	.	gene_id "MSTRG.196953"; transcript_id "MSTRG.196953.62"; exon_number "5";
chr9	StringTie	exon	77293341	77293508	1000	+	.	gene_id "MSTRG.196953"; transcript_id "MSTRG.196953.62"; exon_number "6";
chr9	StringTie	exon	77295542	77295846	1000	+	.	gene_id "MSTRG.196953"; transcript_id "MSTRG.196953.62"; exon_number "7";
chr9	StringTie	exon	77302915	77303062	1000	+	.	gene_id "MSTRG.196953"; transcript_id "MSTRG.196953.62"; exon_number "8";
chr9	StringTie	exon	77307945	77308098	1000	+	.	gene_id "MSTRG.196953"; transcript_id "MSTRG.196953.62"; exon_number "9";
chr9	StringTie	exon	77313992	77314119	1000	+	.	gene_id "MSTRG.196953"; transcript_id "MSTRG.196953.62"; exon_number "10";
chr9	StringTie	exon	77314495	77314664	1000	+	.	gene_id "MSTRG.196953"; transcript_id "MSTRG.196953.62"; exon_number "11";
chr9	StringTie	exon	77315253	77315470	1000	+	.	gene_id "MSTRG.196953"; transcript_id "MSTRG.196953.62"; exon_number "12";
chr9	StringTie	exon	77316174	77316406	1000	+	.	gene_id "MSTRG.196953"; transcript_id "MSTRG.196953.62"; exon_number "13";
chr9	StringTie	exon	77317606	77317698	1000	+	.	gene_id "MSTRG.196953"; transcript_id "MSTRG.196953.62"; exon_number "14";
chr9	StringTie	exon	77318235	77318591	1000	+	.	gene_id "MSTRG.196953"; transcript_id "MSTRG.196953.62"; exon_number "15";
chr9	StringTie	exon	77319572	77319673	1000	+	.	gene_id "MSTRG.196953"; transcript_id "MSTRG.196953.62"; exon_number "16";
chr9	StringTie	exon	77321169	77321327	1000	+	.	gene_id "MSTRG.196953"; transcript_id "MSTRG.196953.62"; exon_number "17";
chr9	StringTie	exon	77321491	77321746	1000	+	.	gene_id "MSTRG.196953"; transcript_id "MSTRG.196953.62"; exon_number "18";
chr9	StringTie	exon	77323067	77323227	1000	+	.	gene_id "MSTRG.196953"; transcript_id "MSTRG.196953.62"; exon_number "19";
chr9	StringTie	exon	77332010	77332113	1000	+	.	gene_id "MSTRG.196953"; transcript_id "MSTRG.196953.62"; exon_number "20";
chr9	StringTie	exon	77337255	77337537	1000	+	.	gene_id "MSTRG.196953"; transcript_id "MSTRG.196953.62"; exon_number "21";
chr9	StringTie	exon	77339516	77339911	1000	+	.	gene_id "MSTRG.196953"; transcript_id "MSTRG.196953.62"; exon_number "22";
chr9	StringTie	exon	77340178	77340282	1000	+	.	gene_id "MSTRG.196953"; transcript_id "MSTRG.196953.62"; exon_number "23";
chr9	StringTie	exon	77340404	77340550	1000	+	.	gene_id "MSTRG.196953"; transcript_id "MSTRG.196953.62"; exon_number "24";
chr9	StringTie	exon	77344153	77344281	1000	+	.	gene_id "MSTRG.196953"; transcript_id "MSTRG.196953.62"; exon_number "25";
chr9	StringTie	exon	77345009	77345142	1000	+	.	gene_id "MSTRG.196953"; transcript_id "MSTRG.196953.62"; exon_number "26";
chr9	StringTie	exon	77351317	77351446	1000	+	.	gene_id "MSTRG.196953"; transcript_id "MSTRG.196953.62"; exon_number "27";
chr9	StringTie	exon	77353409	77353641	1000	+	.	gene_id "MSTRG.196953"; transcript_id "MSTRG.196953.62"; exon_number "28";
chr9	StringTie	exon	77356714	77356867	1000	+	.	gene_id "MSTRG.196953"; transcript_id "MSTRG.196953.62"; exon_number "29";
chr9	StringTie	exon	77357692	77357838	1000	+	.	gene_id "MSTRG.196953"; transcript_id "MSTRG.196953.62"; exon_number "30";
chr9	StringTie	exon	77358357	77358438	1000	+	.	gene_id "MSTRG.196953"; transcript_id "MSTRG.196953.62"; exon_number "31";
chr9	StringTie	exon	77359333	77359402	1000	+	.	gene_id "MSTRG.196953"; transcript_id "MSTRG.196953.62"; exon_number "32";
chr9	StringTie	exon	77360536	77360641	1000	+	.	gene_id "MSTRG.196953"; transcript_id "MSTRG.196953.62"; exon_number "33";
chr9	StringTie	exon	77365460	77365573	1000	+	.	gene_id "MSTRG.196953"; transcript_id "MSTRG.196953.62"; exon_number "34";
chr9	StringTie	exon	77366727	77366872	1000	+	.	gene_id "MSTRG.196953"; transcript_id "MSTRG.196953.62"; exon_number "35";
chr9	StringTie	exon	77368055	77368136	1000	+	.	gene_id "MSTRG.196953"; transcript_id "MSTRG.196953.62"; exon_number "36";
chr9	StringTie	exon	77369299	77369412	1000	+	.	gene_id "MSTRG.196953"; transcript_id "MSTRG.196953.62"; exon_number "37";
chr9	StringTie	exon	77370257	77370332	1000	+	.	gene_id "MSTRG.196953"; transcript_id "MSTRG.196953.62"; exon_number "38";
chr9	StringTie	exon	77370415	77370578	1000	+	.	gene_id "MSTRG.196953"; transcript_id "MSTRG.196953.62"; exon_number "39";
chr9	StringTie	exon	77370890	77370935	1000	+	.	gene_id "MSTRG.196953"; transcript_id "MSTRG.196953.62"; exon_number "40";
chr9	StringTie	exon	77371026	77371149	1000	+	.	gene_id "MSTRG.196953"; transcript_id "MSTRG.196953.62"; exon_number "41";
chr9	StringTie	exon	77381976	77382087	1000	+	.	gene_id "MSTRG.196953"; transcript_id "MSTRG.196953.62"; exon_number "42";
chr9	StringTie	exon	77382279	77385576	1000	+	.	gene_id "MSTRG.196953"; transcript_id "MSTRG.196953.62"; exon_number "43";
chr9	StringTie	transcript	77280159	77421514	1000	+	.	gene_id "MSTRG.196953"; transcript_id "MSTRG.196953.63";
chr9	StringTie	exon	77280159	77280238	1000	+	.	gene_id "MSTRG.196953"; transcript_id "MSTRG.196953.63"; exon_number "1";
chr9	StringTie	exon	77281867	77281926	1000	+	.	gene_id "MSTRG.196953"; transcript_id "MSTRG.196953.63"; exon_number "2";
chr9	StringTie	exon	77282121	77282274	1000	+	.	gene_id "MSTRG.196953"; transcript_id "MSTRG.196953.63"; exon_number "3";
chr9	StringTie	exon	77283355	77283471	1000	+	.	gene_id "MSTRG.196953"; transcript_id "MSTRG.196953.63"; exon_number "4";
chr9	StringTie	exon	77283547	77283650	1000	+	.	gene_id "MSTRG.196953"; transcript_id "MSTRG.196953.63"; exon_number "5";
chr9	StringTie	exon	77293341	77293508	1000	+	.	gene_id "MSTRG.196953"; transcript_id "MSTRG.196953.63"; exon_number "6";
chr9	StringTie	exon	77295542	77295846	1000	+	.	gene_id "MSTRG.196953"; transcript_id "MSTRG.196953.63"; exon_number "7";
chr9	StringTie	exon	77307945	77308098	1000	+	.	gene_id "MSTRG.196953"; transcript_id "MSTRG.196953.63"; exon_number "8";
chr9	StringTie	exon	77313992	77314119	1000	+	.	gene_id "MSTRG.196953"; transcript_id "MSTRG.196953.63"; exon_number "9";
chr9	StringTie	exon	77314495	77314664	1000	+	.	gene_id "MSTRG.196953"; transcript_id "MSTRG.196953.63"; exon_number "10";
chr9	StringTie	exon	77315253	77315470	1000	+	.	gene_id "MSTRG.196953"; transcript_id "MSTRG.196953.63"; exon_number "11";
chr9	StringTie	exon	77316174	77316406	1000	+	.	gene_id "MSTRG.196953"; transcript_id "MSTRG.196953.63"; exon_number "12";
chr9	StringTie	exon	77317606	77317698	1000	+	.	gene_id "MSTRG.196953"; transcript_id "MSTRG.196953.63"; exon_number "13";
chr9	StringTie	exon	77318235	77318591	1000	+	.	gene_id "MSTRG.196953"; transcript_id "MSTRG.196953.63"; exon_number "14";
chr9	StringTie	exon	77319572	77319673	1000	+	.	gene_id "MSTRG.196953"; transcript_id "MSTRG.196953.63"; exon_number "15";
chr9	StringTie	exon	77321169	77321327	1000	+	.	gene_id "MSTRG.196953"; transcript_id "MSTRG.196953.63"; exon_number "16";
chr9	StringTie	exon	77321491	77321746	1000	+	.	gene_id "MSTRG.196953"; transcript_id "MSTRG.196953.63"; exon_number "17";
chr9	StringTie	exon	77323067	77323227	1000	+	.	gene_id "MSTRG.196953"; transcript_id "MSTRG.196953.63"; exon_number "18";
chr9	StringTie	exon	77332010	77332113	1000	+	.	gene_id "MSTRG.196953"; transcript_id "MSTRG.196953.63"; exon_number "19";
chr9	StringTie	exon	77337255	77337537	1000	+	.	gene_id "MSTRG.196953"; transcript_id "MSTRG.196953.63"; exon_number "20";
chr9	StringTie	exon	77339516	77339911	1000	+	.	gene_id "MSTRG.196953"; transcript_id "MSTRG.196953.63"; exon_number "21";
chr9	StringTie	exon	77340178	77340282	1000	+	.	gene_id "MSTRG.196953"; transcript_id "MSTRG.196953.63"; exon_number "22";
chr9	StringTie	exon	77340404	77340550	1000	+	.	gene_id "MSTRG.196953"; transcript_id "MSTRG.196953.63"; exon_number "23";
chr9	StringTie	exon	77344202	77344281	1000	+	.	gene_id "MSTRG.196953"; transcript_id "MSTRG.196953.63"; exon_number "24";
chr9	StringTie	exon	77345009	77345142	1000	+	.	gene_id "MSTRG.196953"; transcript_id "MSTRG.196953.63"; exon_number "25";
chr9	StringTie	exon	77351317	77351446	1000	+	.	gene_id "MSTRG.196953"; transcript_id "MSTRG.196953.63"; exon_number "26";
chr9	StringTie	exon	77353409	77353641	1000	+	.	gene_id "MSTRG.196953"; transcript_id "MSTRG.196953.63"; exon_number "27";
chr9	StringTie	exon	77356714	77356867	1000	+	.	gene_id "MSTRG.196953"; transcript_id "MSTRG.196953.63"; exon_number "28";
chr9	StringTie	exon	77357692	77357838	1000	+	.	gene_id "MSTRG.196953"; transcript_id "MSTRG.196953.63"; exon_number "29";
chr9	StringTie	exon	77358357	77358438	1000	+	.	gene_id "MSTRG.196953"; transcript_id "MSTRG.196953.63"; exon_number "30";
chr9	StringTie	exon	77359333	77359402	1000	+	.	gene_id "MSTRG.196953"; transcript_id "MSTRG.196953.63"; exon_number "31";
chr9	StringTie	exon	77360536	77360641	1000	+	.	gene_id "MSTRG.196953"; transcript_id "MSTRG.196953.63"; exon_number "32";
chr9	StringTie	exon	77365460	77365573	1000	+	.	gene_id "MSTRG.196953"; transcript_id "MSTRG.196953.63"; exon_number "33";
chr9	StringTie	exon	77366727	77366872	1000	+	.	gene_id "MSTRG.196953"; transcript_id "MSTRG.196953.63"; exon_number "34";
chr9	StringTie	exon	77368055	77368136	1000	+	.	gene_id "MSTRG.196953"; transcript_id "MSTRG.196953.63"; exon_number "35";
chr9	StringTie	exon	77369299	77369412	1000	+	.	gene_id "MSTRG.196953"; transcript_id "MSTRG.196953.63"; exon_number "36";
chr9	StringTie	exon	77370257	77370332	1000	+	.	gene_id "MSTRG.196953"; transcript_id "MSTRG.196953.63"; exon_number "37";
chr9	StringTie	exon	77370415	77370578	1000	+	.	gene_id "MSTRG.196953"; transcript_id "MSTRG.196953.63"; exon_number "38";
chr9	StringTie	exon	77370890	77370935	1000	+	.	gene_id "MSTRG.196953"; transcript_id "MSTRG.196953.63"; exon_number "39";
chr9	StringTie	exon	77371026	77371149	1000	+	.	gene_id "MSTRG.196953"; transcript_id "MSTRG.196953.63"; exon_number "40";
chr9	StringTie	exon	77381976	77382087	1000	+	.	gene_id "MSTRG.196953"; transcript_id "MSTRG.196953.63"; exon_number "41";
chr9	StringTie	exon	77403236	77403321	1000	+	.	gene_id "MSTRG.196953"; transcript_id "MSTRG.196953.63"; exon_number "42";
chr9	StringTie	exon	77405864	77405987	1000	+	.	gene_id "MSTRG.196953"; transcript_id "MSTRG.196953.63"; exon_number "43";
chr9	StringTie	exon	77407533	77407607	1000	+	.	gene_id "MSTRG.196953"; transcript_id "MSTRG.196953.63"; exon_number "44";
chr9	StringTie	exon	77415956	77421514	1000	+	.	gene_id "MSTRG.196953"; transcript_id "MSTRG.196953.63"; exon_number "45";
chr9	StringTie	transcript	77280166	77385301	1000	+	.	gene_id "MSTRG.196953"; transcript_id "MSTRG.196953.64";
chr9	StringTie	exon	77280166	77280238	1000	+	.	gene_id "MSTRG.196953"; transcript_id "MSTRG.196953.64"; exon_number "1";
chr9	StringTie	exon	77281867	77281926	1000	+	.	gene_id "MSTRG.196953"; transcript_id "MSTRG.196953.64"; exon_number "2";
chr9	StringTie	exon	77282121	77282274	1000	+	.	gene_id "MSTRG.196953"; transcript_id "MSTRG.196953.64"; exon_number "3";
chr9	StringTie	exon	77283547	77283650	1000	+	.	gene_id "MSTRG.196953"; transcript_id "MSTRG.196953.64"; exon_number "4";
chr9	StringTie	exon	77293341	77293508	1000	+	.	gene_id "MSTRG.196953"; transcript_id "MSTRG.196953.64"; exon_number "5";
chr9	StringTie	exon	77295542	77295846	1000	+	.	gene_id "MSTRG.196953"; transcript_id "MSTRG.196953.64"; exon_number "6";
chr9	StringTie	exon	77302915	77303062	1000	+	.	gene_id "MSTRG.196953"; transcript_id "MSTRG.196953.64"; exon_number "7";
chr9	StringTie	exon	77307945	77308098	1000	+	.	gene_id "MSTRG.196953"; transcript_id "MSTRG.196953.64"; exon_number "8";
chr9	StringTie	exon	77313992	77314119	1000	+	.	gene_id "MSTRG.196953"; transcript_id "MSTRG.196953.64"; exon_number "9";
chr9	StringTie	exon	77314495	77314664	1000	+	.	gene_id "MSTRG.196953"; transcript_id "MSTRG.196953.64"; exon_number "10";
chr9	StringTie	exon	77315253	77315470	1000	+	.	gene_id "MSTRG.196953"; transcript_id "MSTRG.196953.64"; exon_number "11";
chr9	StringTie	exon	77316174	77316406	1000	+	.	gene_id "MSTRG.196953"; transcript_id "MSTRG.196953.64"; exon_number "12";
chr9	StringTie	exon	77317606	77317698	1000	+	.	gene_id "MSTRG.196953"; transcript_id "MSTRG.196953.64"; exon_number "13";
chr9	StringTie	exon	77318235	77318591	1000	+	.	gene_id "MSTRG.196953"; transcript_id "MSTRG.196953.64"; exon_number "14";
chr9	StringTie	exon	77319572	77319673	1000	+	.	gene_id "MSTRG.196953"; transcript_id "MSTRG.196953.64"; exon_number "15";
chr9	StringTie	exon	77321169	77321327	1000	+	.	gene_id "MSTRG.196953"; transcript_id "MSTRG.196953.64"; exon_number "16";
chr9	StringTie	exon	77321491	77321746	1000	+	.	gene_id "MSTRG.196953"; transcript_id "MSTRG.196953.64"; exon_number "17";
chr9	StringTie	exon	77323067	77323227	1000	+	.	gene_id "MSTRG.196953"; transcript_id "MSTRG.196953.64"; exon_number "18";
chr9	StringTie	exon	77332010	77332113	1000	+	.	gene_id "MSTRG.196953"; transcript_id "MSTRG.196953.64"; exon_number "19";
chr9	StringTie	exon	77337255	77337537	1000	+	.	gene_id "MSTRG.196953"; transcript_id "MSTRG.196953.64"; exon_number "20";
chr9	StringTie	exon	77339516	77339582	1000	+	.	gene_id "MSTRG.196953"; transcript_id "MSTRG.196953.64"; exon_number "21";
chr9	StringTie	exon	77340178	77340282	1000	+	.	gene_id "MSTRG.196953"; transcript_id "MSTRG.196953.64"; exon_number "22";
chr9	StringTie	exon	77340404	77340550	1000	+	.	gene_id "MSTRG.196953"; transcript_id "MSTRG.196953.64"; exon_number "23";
chr9	StringTie	exon	77344153	77344281	1000	+	.	gene_id "MSTRG.196953"; transcript_id "MSTRG.196953.64"; exon_number "24";
chr9	StringTie	exon	77345009	77345142	1000	+	.	gene_id "MSTRG.196953"; transcript_id "MSTRG.196953.64"; exon_number "25";
chr9	StringTie	exon	77351317	77351446	1000	+	.	gene_id "MSTRG.196953"; transcript_id "MSTRG.196953.64"; exon_number "26";
chr9	StringTie	exon	77353409	77353641	1000	+	.	gene_id "MSTRG.196953"; transcript_id "MSTRG.196953.64"; exon_number "27";
chr9	StringTie	exon	77356714	77356867	1000	+	.	gene_id "MSTRG.196953"; transcript_id "MSTRG.196953.64"; exon_number "28";
chr9	StringTie	exon	77357692	77357838	1000	+	.	gene_id "MSTRG.196953"; transcript_id "MSTRG.196953.64"; exon_number "29";
chr9	StringTie	exon	77358357	77358438	1000	+	.	gene_id "MSTRG.196953"; transcript_id "MSTRG.196953.64"; exon_number "30";
chr9	StringTie	exon	77359333	77359402	1000	+	.	gene_id "MSTRG.196953"; transcript_id "MSTRG.196953.64"; exon_number "31";
chr9	StringTie	exon	77360536	77360641	1000	+	.	gene_id "MSTRG.196953"; transcript_id "MSTRG.196953.64"; exon_number "32";
chr9	StringTie	exon	77365460	77365573	1000	+	.	gene_id "MSTRG.196953"; transcript_id "MSTRG.196953.64"; exon_number "33";
chr9	StringTie	exon	77366727	77366872	1000	+	.	gene_id "MSTRG.196953"; transcript_id "MSTRG.196953.64"; exon_number "34";
chr9	StringTie	exon	77368055	77368136	1000	+	.	gene_id "MSTRG.196953"; transcript_id "MSTRG.196953.64"; exon_number "35";
chr9	StringTie	exon	77369299	77369412	1000	+	.	gene_id "MSTRG.196953"; transcript_id "MSTRG.196953.64"; exon_number "36";
chr9	StringTie	exon	77370257	77370332	1000	+	.	gene_id "MSTRG.196953"; transcript_id "MSTRG.196953.64"; exon_number "37";
chr9	StringTie	exon	77370415	77370578	1000	+	.	gene_id "MSTRG.196953"; transcript_id "MSTRG.196953.64"; exon_number "38";
chr9	StringTie	exon	77370890	77370935	1000	+	.	gene_id "MSTRG.196953"; transcript_id "MSTRG.196953.64"; exon_number "39";
chr9	StringTie	exon	77371026	77371149	1000	+	.	gene_id "MSTRG.196953"; transcript_id "MSTRG.196953.64"; exon_number "40";
chr9	StringTie	exon	77381976	77382087	1000	+	.	gene_id "MSTRG.196953"; transcript_id "MSTRG.196953.64"; exon_number "41";
chr9	StringTie	exon	77382279	77385301	1000	+	.	gene_id "MSTRG.196953"; transcript_id "MSTRG.196953.64"; exon_number "42";
chr9	StringTie	transcript	77283522	77385149	1000	+	.	gene_id "MSTRG.196953"; transcript_id "MSTRG.196953.65";
chr9	StringTie	exon	77283522	77283650	1000	+	.	gene_id "MSTRG.196953"; transcript_id "MSTRG.196953.65"; exon_number "1";
chr9	StringTie	exon	77293341	77293508	1000	+	.	gene_id "MSTRG.196953"; transcript_id "MSTRG.196953.65"; exon_number "2";
chr9	StringTie	exon	77295542	77295846	1000	+	.	gene_id "MSTRG.196953"; transcript_id "MSTRG.196953.65"; exon_number "3";
chr9	StringTie	exon	77302915	77303062	1000	+	.	gene_id "MSTRG.196953"; transcript_id "MSTRG.196953.65"; exon_number "4";
chr9	StringTie	exon	77307945	77308098	1000	+	.	gene_id "MSTRG.196953"; transcript_id "MSTRG.196953.65"; exon_number "5";
chr9	StringTie	exon	77313992	77314119	1000	+	.	gene_id "MSTRG.196953"; transcript_id "MSTRG.196953.65"; exon_number "6";
chr9	StringTie	exon	77314495	77314664	1000	+	.	gene_id "MSTRG.196953"; transcript_id "MSTRG.196953.65"; exon_number "7";
chr9	StringTie	exon	77315253	77315470	1000	+	.	gene_id "MSTRG.196953"; transcript_id "MSTRG.196953.65"; exon_number "8";
chr9	StringTie	exon	77316174	77316406	1000	+	.	gene_id "MSTRG.196953"; transcript_id "MSTRG.196953.65"; exon_number "9";
chr9	StringTie	exon	77317606	77317698	1000	+	.	gene_id "MSTRG.196953"; transcript_id "MSTRG.196953.65"; exon_number "10";
chr9	StringTie	exon	77318235	77318591	1000	+	.	gene_id "MSTRG.196953"; transcript_id "MSTRG.196953.65"; exon_number "11";
chr9	StringTie	exon	77319572	77319673	1000	+	.	gene_id "MSTRG.196953"; transcript_id "MSTRG.196953.65"; exon_number "12";
chr9	StringTie	exon	77321169	77321327	1000	+	.	gene_id "MSTRG.196953"; transcript_id "MSTRG.196953.65"; exon_number "13";
chr9	StringTie	exon	77321491	77321746	1000	+	.	gene_id "MSTRG.196953"; transcript_id "MSTRG.196953.65"; exon_number "14";
chr9	StringTie	exon	77323067	77323227	1000	+	.	gene_id "MSTRG.196953"; transcript_id "MSTRG.196953.65"; exon_number "15";
chr9	StringTie	exon	77332010	77332113	1000	+	.	gene_id "MSTRG.196953"; transcript_id "MSTRG.196953.65"; exon_number "16";
chr9	StringTie	exon	77337255	77337537	1000	+	.	gene_id "MSTRG.196953"; transcript_id "MSTRG.196953.65"; exon_number "17";
chr9	StringTie	exon	77339516	77339911	1000	+	.	gene_id "MSTRG.196953"; transcript_id "MSTRG.196953.65"; exon_number "18";
chr9	StringTie	exon	77340178	77340282	1000	+	.	gene_id "MSTRG.196953"; transcript_id "MSTRG.196953.65"; exon_number "19";
chr9	StringTie	exon	77340404	77340550	1000	+	.	gene_id "MSTRG.196953"; transcript_id "MSTRG.196953.65"; exon_number "20";
chr9	StringTie	exon	77344153	77344281	1000	+	.	gene_id "MSTRG.196953"; transcript_id "MSTRG.196953.65"; exon_number "21";
chr9	StringTie	exon	77345009	77345142	1000	+	.	gene_id "MSTRG.196953"; transcript_id "MSTRG.196953.65"; exon_number "22";
chr9	StringTie	exon	77351317	77351446	1000	+	.	gene_id "MSTRG.196953"; transcript_id "MSTRG.196953.65"; exon_number "23";
chr9	StringTie	exon	77353409	77353641	1000	+	.	gene_id "MSTRG.196953"; transcript_id "MSTRG.196953.65"; exon_number "24";
chr9	StringTie	exon	77356714	77356867	1000	+	.	gene_id "MSTRG.196953"; transcript_id "MSTRG.196953.65"; exon_number "25";
chr9	StringTie	exon	77357692	77357838	1000	+	.	gene_id "MSTRG.196953"; transcript_id "MSTRG.196953.65"; exon_number "26";
chr9	StringTie	exon	77358357	77358438	1000	+	.	gene_id "MSTRG.196953"; transcript_id "MSTRG.196953.65"; exon_number "27";
chr9	StringTie	exon	77359333	77359402	1000	+	.	gene_id "MSTRG.196953"; transcript_id "MSTRG.196953.65"; exon_number "28";
chr9	StringTie	exon	77360536	77360641	1000	+	.	gene_id "MSTRG.196953"; transcript_id "MSTRG.196953.65"; exon_number "29";
chr9	StringTie	exon	77365460	77365470	1000	+	.	gene_id "MSTRG.196953"; transcript_id "MSTRG.196953.65"; exon_number "30";
chr9	StringTie	exon	77365506	77365573	1000	+	.	gene_id "MSTRG.196953"; transcript_id "MSTRG.196953.65"; exon_number "31";
chr9	StringTie	exon	77366727	77366872	1000	+	.	gene_id "MSTRG.196953"; transcript_id "MSTRG.196953.65"; exon_number "32";
chr9	StringTie	exon	77368055	77368136	1000	+	.	gene_id "MSTRG.196953"; transcript_id "MSTRG.196953.65"; exon_number "33";
chr9	StringTie	exon	77369299	77369412	1000	+	.	gene_id "MSTRG.196953"; transcript_id "MSTRG.196953.65"; exon_number "34";
chr9	StringTie	exon	77370257	77370332	1000	+	.	gene_id "MSTRG.196953"; transcript_id "MSTRG.196953.65"; exon_number "35";
chr9	StringTie	exon	77370415	77370578	1000	+	.	gene_id "MSTRG.196953"; transcript_id "MSTRG.196953.65"; exon_number "36";
chr9	StringTie	exon	77370890	77370935	1000	+	.	gene_id "MSTRG.196953"; transcript_id "MSTRG.196953.65"; exon_number "37";
chr9	StringTie	exon	77371026	77371149	1000	+	.	gene_id "MSTRG.196953"; transcript_id "MSTRG.196953.65"; exon_number "38";
chr9	StringTie	exon	77381976	77382087	1000	+	.	gene_id "MSTRG.196953"; transcript_id "MSTRG.196953.65"; exon_number "39";
chr9	StringTie	exon	77382279	77385149	1000	+	.	gene_id "MSTRG.196953"; transcript_id "MSTRG.196953.65"; exon_number "40";
chr9	StringTie	transcript	77283548	77385148	1000	+	.	gene_id "MSTRG.196953"; transcript_id "MSTRG.196953.66";
chr9	StringTie	exon	77283548	77283650	1000	+	.	gene_id "MSTRG.196953"; transcript_id "MSTRG.196953.66"; exon_number "1";
chr9	StringTie	exon	77293341	77293508	1000	+	.	gene_id "MSTRG.196953"; transcript_id "MSTRG.196953.66"; exon_number "2";
chr9	StringTie	exon	77295542	77295846	1000	+	.	gene_id "MSTRG.196953"; transcript_id "MSTRG.196953.66"; exon_number "3";
chr9	StringTie	exon	77302915	77303062	1000	+	.	gene_id "MSTRG.196953"; transcript_id "MSTRG.196953.66"; exon_number "4";
chr9	StringTie	exon	77307945	77308098	1000	+	.	gene_id "MSTRG.196953"; transcript_id "MSTRG.196953.66"; exon_number "5";
chr9	StringTie	exon	77313992	77314119	1000	+	.	gene_id "MSTRG.196953"; transcript_id "MSTRG.196953.66"; exon_number "6";
chr9	StringTie	exon	77314495	77314664	1000	+	.	gene_id "MSTRG.196953"; transcript_id "MSTRG.196953.66"; exon_number "7";
chr9	StringTie	exon	77315253	77315470	1000	+	.	gene_id "MSTRG.196953"; transcript_id "MSTRG.196953.66"; exon_number "8";
chr9	StringTie	exon	77316174	77316406	1000	+	.	gene_id "MSTRG.196953"; transcript_id "MSTRG.196953.66"; exon_number "9";
chr9	StringTie	exon	77317606	77317698	1000	+	.	gene_id "MSTRG.196953"; transcript_id "MSTRG.196953.66"; exon_number "10";
chr9	StringTie	exon	77318235	77318591	1000	+	.	gene_id "MSTRG.196953"; transcript_id "MSTRG.196953.66"; exon_number "11";
chr9	StringTie	exon	77319572	77319673	1000	+	.	gene_id "MSTRG.196953"; transcript_id "MSTRG.196953.66"; exon_number "12";
chr9	StringTie	exon	77321169	77321327	1000	+	.	gene_id "MSTRG.196953"; transcript_id "MSTRG.196953.66"; exon_number "13";
chr9	StringTie	exon	77321491	77321746	1000	+	.	gene_id "MSTRG.196953"; transcript_id "MSTRG.196953.66"; exon_number "14";
chr9	StringTie	exon	77323067	77323227	1000	+	.	gene_id "MSTRG.196953"; transcript_id "MSTRG.196953.66"; exon_number "15";
chr9	StringTie	exon	77332010	77332113	1000	+	.	gene_id "MSTRG.196953"; transcript_id "MSTRG.196953.66"; exon_number "16";
chr9	StringTie	exon	77337255	77337537	1000	+	.	gene_id "MSTRG.196953"; transcript_id "MSTRG.196953.66"; exon_number "17";
chr9	StringTie	exon	77339516	77339911	1000	+	.	gene_id "MSTRG.196953"; transcript_id "MSTRG.196953.66"; exon_number "18";
chr9	StringTie	exon	77340178	77340282	1000	+	.	gene_id "MSTRG.196953"; transcript_id "MSTRG.196953.66"; exon_number "19";
chr9	StringTie	exon	77340404	77340550	1000	+	.	gene_id "MSTRG.196953"; transcript_id "MSTRG.196953.66"; exon_number "20";
chr9	StringTie	exon	77344202	77344281	1000	+	.	gene_id "MSTRG.196953"; transcript_id "MSTRG.196953.66"; exon_number "21";
chr9	StringTie	exon	77345009	77345142	1000	+	.	gene_id "MSTRG.196953"; transcript_id "MSTRG.196953.66"; exon_number "22";
chr9	StringTie	exon	77351317	77351446	1000	+	.	gene_id "MSTRG.196953"; transcript_id "MSTRG.196953.66"; exon_number "23";
chr9	StringTie	exon	77353409	77353641	1000	+	.	gene_id "MSTRG.196953"; transcript_id "MSTRG.196953.66"; exon_number "24";
chr9	StringTie	exon	77356714	77356867	1000	+	.	gene_id "MSTRG.196953"; transcript_id "MSTRG.196953.66"; exon_number "25";
chr9	StringTie	exon	77357692	77357838	1000	+	.	gene_id "MSTRG.196953"; transcript_id "MSTRG.196953.66"; exon_number "26";
chr9	StringTie	exon	77358357	77358438	1000	+	.	gene_id "MSTRG.196953"; transcript_id "MSTRG.196953.66"; exon_number "27";
chr9	StringTie	exon	77359333	77359402	1000	+	.	gene_id "MSTRG.196953"; transcript_id "MSTRG.196953.66"; exon_number "28";
chr9	StringTie	exon	77360536	77360641	1000	+	.	gene_id "MSTRG.196953"; transcript_id "MSTRG.196953.66"; exon_number "29";
chr9	StringTie	exon	77365460	77365573	1000	+	.	gene_id "MSTRG.196953"; transcript_id "MSTRG.196953.66"; exon_number "30";
chr9	StringTie	exon	77366727	77366872	1000	+	.	gene_id "MSTRG.196953"; transcript_id "MSTRG.196953.66"; exon_number "31";
chr9	StringTie	exon	77368055	77368136	1000	+	.	gene_id "MSTRG.196953"; transcript_id "MSTRG.196953.66"; exon_number "32";
chr9	StringTie	exon	77369299	77369412	1000	+	.	gene_id "MSTRG.196953"; transcript_id "MSTRG.196953.66"; exon_number "33";
chr9	StringTie	exon	77370257	77370332	1000	+	.	gene_id "MSTRG.196953"; transcript_id "MSTRG.196953.66"; exon_number "34";
chr9	StringTie	exon	77370415	77370578	1000	+	.	gene_id "MSTRG.196953"; transcript_id "MSTRG.196953.66"; exon_number "35";
chr9	StringTie	exon	77370890	77370935	1000	+	.	gene_id "MSTRG.196953"; transcript_id "MSTRG.196953.66"; exon_number "36";
chr9	StringTie	exon	77371026	77371149	1000	+	.	gene_id "MSTRG.196953"; transcript_id "MSTRG.196953.66"; exon_number "37";
chr9	StringTie	exon	77381976	77382087	1000	+	.	gene_id "MSTRG.196953"; transcript_id "MSTRG.196953.66"; exon_number "38";
chr9	StringTie	exon	77382279	77385148	1000	+	.	gene_id "MSTRG.196953"; transcript_id "MSTRG.196953.66"; exon_number "39";
chr9	StringTie	transcript	77283549	77385482	1000	+	.	gene_id "MSTRG.196953"; transcript_id "MSTRG.196953.67";
chr9	StringTie	exon	77283549	77283650	1000	+	.	gene_id "MSTRG.196953"; transcript_id "MSTRG.196953.67"; exon_number "1";
chr9	StringTie	exon	77293341	77293508	1000	+	.	gene_id "MSTRG.196953"; transcript_id "MSTRG.196953.67"; exon_number "2";
chr9	StringTie	exon	77295542	77295846	1000	+	.	gene_id "MSTRG.196953"; transcript_id "MSTRG.196953.67"; exon_number "3";
chr9	StringTie	exon	77302915	77303062	1000	+	.	gene_id "MSTRG.196953"; transcript_id "MSTRG.196953.67"; exon_number "4";
chr9	StringTie	exon	77307945	77308098	1000	+	.	gene_id "MSTRG.196953"; transcript_id "MSTRG.196953.67"; exon_number "5";
chr9	StringTie	exon	77313992	77314119	1000	+	.	gene_id "MSTRG.196953"; transcript_id "MSTRG.196953.67"; exon_number "6";
chr9	StringTie	exon	77314495	77314664	1000	+	.	gene_id "MSTRG.196953"; transcript_id "MSTRG.196953.67"; exon_number "7";
chr9	StringTie	exon	77315253	77315470	1000	+	.	gene_id "MSTRG.196953"; transcript_id "MSTRG.196953.67"; exon_number "8";
chr9	StringTie	exon	77316243	77316406	1000	+	.	gene_id "MSTRG.196953"; transcript_id "MSTRG.196953.67"; exon_number "9";
chr9	StringTie	exon	77317606	77317698	1000	+	.	gene_id "MSTRG.196953"; transcript_id "MSTRG.196953.67"; exon_number "10";
chr9	StringTie	exon	77318235	77318591	1000	+	.	gene_id "MSTRG.196953"; transcript_id "MSTRG.196953.67"; exon_number "11";
chr9	StringTie	exon	77319572	77319673	1000	+	.	gene_id "MSTRG.196953"; transcript_id "MSTRG.196953.67"; exon_number "12";
chr9	StringTie	exon	77321169	77321327	1000	+	.	gene_id "MSTRG.196953"; transcript_id "MSTRG.196953.67"; exon_number "13";
chr9	StringTie	exon	77321491	77321746	1000	+	.	gene_id "MSTRG.196953"; transcript_id "MSTRG.196953.67"; exon_number "14";
chr9	StringTie	exon	77323067	77323227	1000	+	.	gene_id "MSTRG.196953"; transcript_id "MSTRG.196953.67"; exon_number "15";
chr9	StringTie	exon	77332010	77332113	1000	+	.	gene_id "MSTRG.196953"; transcript_id "MSTRG.196953.67"; exon_number "16";
chr9	StringTie	exon	77337255	77337537	1000	+	.	gene_id "MSTRG.196953"; transcript_id "MSTRG.196953.67"; exon_number "17";
chr9	StringTie	exon	77339516	77339911	1000	+	.	gene_id "MSTRG.196953"; transcript_id "MSTRG.196953.67"; exon_number "18";
chr9	StringTie	exon	77340178	77340282	1000	+	.	gene_id "MSTRG.196953"; transcript_id "MSTRG.196953.67"; exon_number "19";
chr9	StringTie	exon	77340404	77340550	1000	+	.	gene_id "MSTRG.196953"; transcript_id "MSTRG.196953.67"; exon_number "20";
chr9	StringTie	exon	77344153	77344281	1000	+	.	gene_id "MSTRG.196953"; transcript_id "MSTRG.196953.67"; exon_number "21";
chr9	StringTie	exon	77345009	77345142	1000	+	.	gene_id "MSTRG.196953"; transcript_id "MSTRG.196953.67"; exon_number "22";
chr9	StringTie	exon	77351317	77351446	1000	+	.	gene_id "MSTRG.196953"; transcript_id "MSTRG.196953.67"; exon_number "23";
chr9	StringTie	exon	77353409	77353641	1000	+	.	gene_id "MSTRG.196953"; transcript_id "MSTRG.196953.67"; exon_number "24";
chr9	StringTie	exon	77356714	77356867	1000	+	.	gene_id "MSTRG.196953"; transcript_id "MSTRG.196953.67"; exon_number "25";
chr9	StringTie	exon	77357692	77357838	1000	+	.	gene_id "MSTRG.196953"; transcript_id "MSTRG.196953.67"; exon_number "26";
chr9	StringTie	exon	77358357	77358438	1000	+	.	gene_id "MSTRG.196953"; transcript_id "MSTRG.196953.67"; exon_number "27";
chr9	StringTie	exon	77359333	77359402	1000	+	.	gene_id "MSTRG.196953"; transcript_id "MSTRG.196953.67"; exon_number "28";
chr9	StringTie	exon	77360536	77360641	1000	+	.	gene_id "MSTRG.196953"; transcript_id "MSTRG.196953.67"; exon_number "29";
chr9	StringTie	exon	77365460	77365573	1000	+	.	gene_id "MSTRG.196953"; transcript_id "MSTRG.196953.67"; exon_number "30";
chr9	StringTie	exon	77366727	77366872	1000	+	.	gene_id "MSTRG.196953"; transcript_id "MSTRG.196953.67"; exon_number "31";
chr9	StringTie	exon	77368055	77368136	1000	+	.	gene_id "MSTRG.196953"; transcript_id "MSTRG.196953.67"; exon_number "32";
chr9	StringTie	exon	77369299	77369412	1000	+	.	gene_id "MSTRG.196953"; transcript_id "MSTRG.196953.67"; exon_number "33";
chr9	StringTie	exon	77370257	77370332	1000	+	.	gene_id "MSTRG.196953"; transcript_id "MSTRG.196953.67"; exon_number "34";
chr9	StringTie	exon	77370415	77370578	1000	+	.	gene_id "MSTRG.196953"; transcript_id "MSTRG.196953.67"; exon_number "35";
chr9	StringTie	exon	77370890	77370935	1000	+	.	gene_id "MSTRG.196953"; transcript_id "MSTRG.196953.67"; exon_number "36";
chr9	StringTie	exon	77371026	77371149	1000	+	.	gene_id "MSTRG.196953"; transcript_id "MSTRG.196953.67"; exon_number "37";
chr9	StringTie	exon	77381976	77382087	1000	+	.	gene_id "MSTRG.196953"; transcript_id "MSTRG.196953.67"; exon_number "38";
chr9	StringTie	exon	77384585	77385482	1000	+	.	gene_id "MSTRG.196953"; transcript_id "MSTRG.196953.67"; exon_number "39";
chr9	StringTie	transcript	77293368	77385128	1000	+	.	gene_id "MSTRG.196953"; transcript_id "MSTRG.196953.68";
chr9	StringTie	exon	77293368	77293508	1000	+	.	gene_id "MSTRG.196953"; transcript_id "MSTRG.196953.68"; exon_number "1";
chr9	StringTie	exon	77295542	77295846	1000	+	.	gene_id "MSTRG.196953"; transcript_id "MSTRG.196953.68"; exon_number "2";
chr9	StringTie	exon	77302915	77303062	1000	+	.	gene_id "MSTRG.196953"; transcript_id "MSTRG.196953.68"; exon_number "3";
chr9	StringTie	exon	77307945	77308098	1000	+	.	gene_id "MSTRG.196953"; transcript_id "MSTRG.196953.68"; exon_number "4";
chr9	StringTie	exon	77313992	77314119	1000	+	.	gene_id "MSTRG.196953"; transcript_id "MSTRG.196953.68"; exon_number "5";
chr9	StringTie	exon	77314495	77314664	1000	+	.	gene_id "MSTRG.196953"; transcript_id "MSTRG.196953.68"; exon_number "6";
chr9	StringTie	exon	77316174	77316406	1000	+	.	gene_id "MSTRG.196953"; transcript_id "MSTRG.196953.68"; exon_number "7";
chr9	StringTie	exon	77317606	77317698	1000	+	.	gene_id "MSTRG.196953"; transcript_id "MSTRG.196953.68"; exon_number "8";
chr9	StringTie	exon	77318235	77318591	1000	+	.	gene_id "MSTRG.196953"; transcript_id "MSTRG.196953.68"; exon_number "9";
chr9	StringTie	exon	77319572	77319673	1000	+	.	gene_id "MSTRG.196953"; transcript_id "MSTRG.196953.68"; exon_number "10";
chr9	StringTie	exon	77321169	77321327	1000	+	.	gene_id "MSTRG.196953"; transcript_id "MSTRG.196953.68"; exon_number "11";
chr9	StringTie	exon	77321491	77321746	1000	+	.	gene_id "MSTRG.196953"; transcript_id "MSTRG.196953.68"; exon_number "12";
chr9	StringTie	exon	77323067	77323227	1000	+	.	gene_id "MSTRG.196953"; transcript_id "MSTRG.196953.68"; exon_number "13";
chr9	StringTie	exon	77332010	77332113	1000	+	.	gene_id "MSTRG.196953"; transcript_id "MSTRG.196953.68"; exon_number "14";
chr9	StringTie	exon	77337255	77337537	1000	+	.	gene_id "MSTRG.196953"; transcript_id "MSTRG.196953.68"; exon_number "15";
chr9	StringTie	exon	77339516	77339911	1000	+	.	gene_id "MSTRG.196953"; transcript_id "MSTRG.196953.68"; exon_number "16";
chr9	StringTie	exon	77340178	77340282	1000	+	.	gene_id "MSTRG.196953"; transcript_id "MSTRG.196953.68"; exon_number "17";
chr9	StringTie	exon	77340404	77340550	1000	+	.	gene_id "MSTRG.196953"; transcript_id "MSTRG.196953.68"; exon_number "18";
chr9	StringTie	exon	77344153	77344281	1000	+	.	gene_id "MSTRG.196953"; transcript_id "MSTRG.196953.68"; exon_number "19";
chr9	StringTie	exon	77345009	77345142	1000	+	.	gene_id "MSTRG.196953"; transcript_id "MSTRG.196953.68"; exon_number "20";
chr9	StringTie	exon	77351317	77351446	1000	+	.	gene_id "MSTRG.196953"; transcript_id "MSTRG.196953.68"; exon_number "21";
chr9	StringTie	exon	77353409	77353641	1000	+	.	gene_id "MSTRG.196953"; transcript_id "MSTRG.196953.68"; exon_number "22";
chr9	StringTie	exon	77356714	77356867	1000	+	.	gene_id "MSTRG.196953"; transcript_id "MSTRG.196953.68"; exon_number "23";
chr9	StringTie	exon	77357692	77357838	1000	+	.	gene_id "MSTRG.196953"; transcript_id "MSTRG.196953.68"; exon_number "24";
chr9	StringTie	exon	77358357	77358438	1000	+	.	gene_id "MSTRG.196953"; transcript_id "MSTRG.196953.68"; exon_number "25";
chr9	StringTie	exon	77359333	77359402	1000	+	.	gene_id "MSTRG.196953"; transcript_id "MSTRG.196953.68"; exon_number "26";
chr9	StringTie	exon	77360536	77360641	1000	+	.	gene_id "MSTRG.196953"; transcript_id "MSTRG.196953.68"; exon_number "27";
chr9	StringTie	exon	77365460	77365573	1000	+	.	gene_id "MSTRG.196953"; transcript_id "MSTRG.196953.68"; exon_number "28";
chr9	StringTie	exon	77366727	77366872	1000	+	.	gene_id "MSTRG.196953"; transcript_id "MSTRG.196953.68"; exon_number "29";
chr9	StringTie	exon	77368055	77368136	1000	+	.	gene_id "MSTRG.196953"; transcript_id "MSTRG.196953.68"; exon_number "30";
chr9	StringTie	exon	77369299	77369412	1000	+	.	gene_id "MSTRG.196953"; transcript_id "MSTRG.196953.68"; exon_number "31";
chr9	StringTie	exon	77370257	77370332	1000	+	.	gene_id "MSTRG.196953"; transcript_id "MSTRG.196953.68"; exon_number "32";
chr9	StringTie	exon	77370415	77370578	1000	+	.	gene_id "MSTRG.196953"; transcript_id "MSTRG.196953.68"; exon_number "33";
chr9	StringTie	exon	77370890	77370935	1000	+	.	gene_id "MSTRG.196953"; transcript_id "MSTRG.196953.68"; exon_number "34";
chr9	StringTie	exon	77371026	77371149	1000	+	.	gene_id "MSTRG.196953"; transcript_id "MSTRG.196953.68"; exon_number "35";
chr9	StringTie	exon	77381976	77382087	1000	+	.	gene_id "MSTRG.196953"; transcript_id "MSTRG.196953.68"; exon_number "36";
chr9	StringTie	exon	77382279	77385128	1000	+	.	gene_id "MSTRG.196953"; transcript_id "MSTRG.196953.68"; exon_number "37";
chr9	StringTie	transcript	77293494	77385148	1000	+	.	gene_id "MSTRG.196953"; transcript_id "MSTRG.196953.69";
chr9	StringTie	exon	77293494	77293508	1000	+	.	gene_id "MSTRG.196953"; transcript_id "MSTRG.196953.69"; exon_number "1";
chr9	StringTie	exon	77295542	77295846	1000	+	.	gene_id "MSTRG.196953"; transcript_id "MSTRG.196953.69"; exon_number "2";
chr9	StringTie	exon	77302915	77303062	1000	+	.	gene_id "MSTRG.196953"; transcript_id "MSTRG.196953.69"; exon_number "3";
chr9	StringTie	exon	77305557	77305637	1000	+	.	gene_id "MSTRG.196953"; transcript_id "MSTRG.196953.69"; exon_number "4";
chr9	StringTie	exon	77307945	77308098	1000	+	.	gene_id "MSTRG.196953"; transcript_id "MSTRG.196953.69"; exon_number "5";
chr9	StringTie	exon	77313992	77314119	1000	+	.	gene_id "MSTRG.196953"; transcript_id "MSTRG.196953.69"; exon_number "6";
chr9	StringTie	exon	77314495	77314664	1000	+	.	gene_id "MSTRG.196953"; transcript_id "MSTRG.196953.69"; exon_number "7";
chr9	StringTie	exon	77315253	77315470	1000	+	.	gene_id "MSTRG.196953"; transcript_id "MSTRG.196953.69"; exon_number "8";
chr9	StringTie	exon	77316174	77316406	1000	+	.	gene_id "MSTRG.196953"; transcript_id "MSTRG.196953.69"; exon_number "9";
chr9	StringTie	exon	77317606	77317698	1000	+	.	gene_id "MSTRG.196953"; transcript_id "MSTRG.196953.69"; exon_number "10";
chr9	StringTie	exon	77318235	77318591	1000	+	.	gene_id "MSTRG.196953"; transcript_id "MSTRG.196953.69"; exon_number "11";
chr9	StringTie	exon	77319572	77319673	1000	+	.	gene_id "MSTRG.196953"; transcript_id "MSTRG.196953.69"; exon_number "12";
chr9	StringTie	exon	77321169	77321327	1000	+	.	gene_id "MSTRG.196953"; transcript_id "MSTRG.196953.69"; exon_number "13";
chr9	StringTie	exon	77321491	77321746	1000	+	.	gene_id "MSTRG.196953"; transcript_id "MSTRG.196953.69"; exon_number "14";
chr9	StringTie	exon	77323067	77323227	1000	+	.	gene_id "MSTRG.196953"; transcript_id "MSTRG.196953.69"; exon_number "15";
chr9	StringTie	exon	77332010	77332113	1000	+	.	gene_id "MSTRG.196953"; transcript_id "MSTRG.196953.69"; exon_number "16";
chr9	StringTie	exon	77337255	77337537	1000	+	.	gene_id "MSTRG.196953"; transcript_id "MSTRG.196953.69"; exon_number "17";
chr9	StringTie	exon	77339516	77339582	1000	+	.	gene_id "MSTRG.196953"; transcript_id "MSTRG.196953.69"; exon_number "18";
chr9	StringTie	exon	77340178	77340282	1000	+	.	gene_id "MSTRG.196953"; transcript_id "MSTRG.196953.69"; exon_number "19";
chr9	StringTie	exon	77340404	77340550	1000	+	.	gene_id "MSTRG.196953"; transcript_id "MSTRG.196953.69"; exon_number "20";
chr9	StringTie	exon	77344153	77344281	1000	+	.	gene_id "MSTRG.196953"; transcript_id "MSTRG.196953.69"; exon_number "21";
chr9	StringTie	exon	77345009	77345142	1000	+	.	gene_id "MSTRG.196953"; transcript_id "MSTRG.196953.69"; exon_number "22";
chr9	StringTie	exon	77351317	77351446	1000	+	.	gene_id "MSTRG.196953"; transcript_id "MSTRG.196953.69"; exon_number "23";
chr9	StringTie	exon	77353409	77353641	1000	+	.	gene_id "MSTRG.196953"; transcript_id "MSTRG.196953.69"; exon_number "24";
chr9	StringTie	exon	77356714	77356867	1000	+	.	gene_id "MSTRG.196953"; transcript_id "MSTRG.196953.69"; exon_number "25";
chr9	StringTie	exon	77357692	77357838	1000	+	.	gene_id "MSTRG.196953"; transcript_id "MSTRG.196953.69"; exon_number "26";
chr9	StringTie	exon	77358357	77358438	1000	+	.	gene_id "MSTRG.196953"; transcript_id "MSTRG.196953.69"; exon_number "27";
chr9	StringTie	exon	77359333	77359402	1000	+	.	gene_id "MSTRG.196953"; transcript_id "MSTRG.196953.69"; exon_number "28";
chr9	StringTie	exon	77360536	77360641	1000	+	.	gene_id "MSTRG.196953"; transcript_id "MSTRG.196953.69"; exon_number "29";
chr9	StringTie	exon	77365460	77365573	1000	+	.	gene_id "MSTRG.196953"; transcript_id "MSTRG.196953.69"; exon_number "30";
chr9	StringTie	exon	77366727	77366872	1000	+	.	gene_id "MSTRG.196953"; transcript_id "MSTRG.196953.69"; exon_number "31";
chr9	StringTie	exon	77368055	77368136	1000	+	.	gene_id "MSTRG.196953"; transcript_id "MSTRG.196953.69"; exon_number "32";
chr9	StringTie	exon	77369299	77369412	1000	+	.	gene_id "MSTRG.196953"; transcript_id "MSTRG.196953.69"; exon_number "33";
chr9	StringTie	exon	77370257	77370332	1000	+	.	gene_id "MSTRG.196953"; transcript_id "MSTRG.196953.69"; exon_number "34";
chr9	StringTie	exon	77370415	77370578	1000	+	.	gene_id "MSTRG.196953"; transcript_id "MSTRG.196953.69"; exon_number "35";
chr9	StringTie	exon	77370890	77370935	1000	+	.	gene_id "MSTRG.196953"; transcript_id "MSTRG.196953.69"; exon_number "36";
chr9	StringTie	exon	77371026	77371149	1000	+	.	gene_id "MSTRG.196953"; transcript_id "MSTRG.196953.69"; exon_number "37";
chr9	StringTie	exon	77381976	77382087	1000	+	.	gene_id "MSTRG.196953"; transcript_id "MSTRG.196953.69"; exon_number "38";
chr9	StringTie	exon	77384585	77385148	1000	+	.	gene_id "MSTRG.196953"; transcript_id "MSTRG.196953.69"; exon_number "39";
chr9	StringTie	transcript	77177353	77421978	1000	+	.	gene_id "MSTRG.196953"; transcript_id "MSTRG.196953.7";
chr9	StringTie	exon	77177353	77177804	1000	+	.	gene_id "MSTRG.196953"; transcript_id "MSTRG.196953.7"; exon_number "1";
chr9	StringTie	exon	77199945	77199988	1000	+	.	gene_id "MSTRG.196953"; transcript_id "MSTRG.196953.7"; exon_number "2";
chr9	StringTie	exon	77201365	77201407	1000	+	.	gene_id "MSTRG.196953"; transcript_id "MSTRG.196953.7"; exon_number "3";
chr9	StringTie	exon	77205313	77205408	1000	+	.	gene_id "MSTRG.196953"; transcript_id "MSTRG.196953.7"; exon_number "4";
chr9	StringTie	exon	77205978	77206079	1000	+	.	gene_id "MSTRG.196953"; transcript_id "MSTRG.196953.7"; exon_number "5";
chr9	StringTie	exon	77209423	77209532	1000	+	.	gene_id "MSTRG.196953"; transcript_id "MSTRG.196953.7"; exon_number "6";
chr9	StringTie	exon	77210616	77210675	1000	+	.	gene_id "MSTRG.196953"; transcript_id "MSTRG.196953.7"; exon_number "7";
chr9	StringTie	exon	77212969	77213028	1000	+	.	gene_id "MSTRG.196953"; transcript_id "MSTRG.196953.7"; exon_number "8";
chr9	StringTie	exon	77213234	77213314	1000	+	.	gene_id "MSTRG.196953"; transcript_id "MSTRG.196953.7"; exon_number "9";
chr9	StringTie	exon	77214329	77214386	1000	+	.	gene_id "MSTRG.196953"; transcript_id "MSTRG.196953.7"; exon_number "10";
chr9	StringTie	exon	77219954	77220081	1000	+	.	gene_id "MSTRG.196953"; transcript_id "MSTRG.196953.7"; exon_number "11";
chr9	StringTie	exon	77220277	77220383	1000	+	.	gene_id "MSTRG.196953"; transcript_id "MSTRG.196953.7"; exon_number "12";
chr9	StringTie	exon	77221185	77221356	1000	+	.	gene_id "MSTRG.196953"; transcript_id "MSTRG.196953.7"; exon_number "13";
chr9	StringTie	exon	77225926	77225988	1000	+	.	gene_id "MSTRG.196953"; transcript_id "MSTRG.196953.7"; exon_number "14";
chr9	StringTie	exon	77226466	77226598	1000	+	.	gene_id "MSTRG.196953"; transcript_id "MSTRG.196953.7"; exon_number "15";
chr9	StringTie	exon	77227391	77227485	1000	+	.	gene_id "MSTRG.196953"; transcript_id "MSTRG.196953.7"; exon_number "16";
chr9	StringTie	exon	77228122	77228264	1000	+	.	gene_id "MSTRG.196953"; transcript_id "MSTRG.196953.7"; exon_number "17";
chr9	StringTie	exon	77238002	77238191	1000	+	.	gene_id "MSTRG.196953"; transcript_id "MSTRG.196953.7"; exon_number "18";
chr9	StringTie	exon	77238272	77238386	1000	+	.	gene_id "MSTRG.196953"; transcript_id "MSTRG.196953.7"; exon_number "19";
chr9	StringTie	exon	77247259	77247395	1000	+	.	gene_id "MSTRG.196953"; transcript_id "MSTRG.196953.7"; exon_number "20";
chr9	StringTie	exon	77250097	77250229	1000	+	.	gene_id "MSTRG.196953"; transcript_id "MSTRG.196953.7"; exon_number "21";
chr9	StringTie	exon	77252235	77252352	1000	+	.	gene_id "MSTRG.196953"; transcript_id "MSTRG.196953.7"; exon_number "22";
chr9	StringTie	exon	77260086	77260224	1000	+	.	gene_id "MSTRG.196953"; transcript_id "MSTRG.196953.7"; exon_number "23";
chr9	StringTie	exon	77273280	77273364	1000	+	.	gene_id "MSTRG.196953"; transcript_id "MSTRG.196953.7"; exon_number "24";
chr9	StringTie	exon	77275498	77275652	1000	+	.	gene_id "MSTRG.196953"; transcript_id "MSTRG.196953.7"; exon_number "25";
chr9	StringTie	exon	77276065	77276221	1000	+	.	gene_id "MSTRG.196953"; transcript_id "MSTRG.196953.7"; exon_number "26";
chr9	StringTie	exon	77280159	77280238	1000	+	.	gene_id "MSTRG.196953"; transcript_id "MSTRG.196953.7"; exon_number "27";
chr9	StringTie	exon	77281867	77281926	1000	+	.	gene_id "MSTRG.196953"; transcript_id "MSTRG.196953.7"; exon_number "28";
chr9	StringTie	exon	77282121	77282274	1000	+	.	gene_id "MSTRG.196953"; transcript_id "MSTRG.196953.7"; exon_number "29";
chr9	StringTie	exon	77283355	77283471	1000	+	.	gene_id "MSTRG.196953"; transcript_id "MSTRG.196953.7"; exon_number "30";
chr9	StringTie	exon	77283547	77283650	1000	+	.	gene_id "MSTRG.196953"; transcript_id "MSTRG.196953.7"; exon_number "31";
chr9	StringTie	exon	77293341	77293508	1000	+	.	gene_id "MSTRG.196953"; transcript_id "MSTRG.196953.7"; exon_number "32";
chr9	StringTie	exon	77295542	77295846	1000	+	.	gene_id "MSTRG.196953"; transcript_id "MSTRG.196953.7"; exon_number "33";
chr9	StringTie	exon	77302915	77303062	1000	+	.	gene_id "MSTRG.196953"; transcript_id "MSTRG.196953.7"; exon_number "34";
chr9	StringTie	exon	77307945	77308098	1000	+	.	gene_id "MSTRG.196953"; transcript_id "MSTRG.196953.7"; exon_number "35";
chr9	StringTie	exon	77313992	77314119	1000	+	.	gene_id "MSTRG.196953"; transcript_id "MSTRG.196953.7"; exon_number "36";
chr9	StringTie	exon	77314495	77314664	1000	+	.	gene_id "MSTRG.196953"; transcript_id "MSTRG.196953.7"; exon_number "37";
chr9	StringTie	exon	77315253	77315470	1000	+	.	gene_id "MSTRG.196953"; transcript_id "MSTRG.196953.7"; exon_number "38";
chr9	StringTie	exon	77316174	77316406	1000	+	.	gene_id "MSTRG.196953"; transcript_id "MSTRG.196953.7"; exon_number "39";
chr9	StringTie	exon	77317606	77317698	1000	+	.	gene_id "MSTRG.196953"; transcript_id "MSTRG.196953.7"; exon_number "40";
chr9	StringTie	exon	77318235	77318591	1000	+	.	gene_id "MSTRG.196953"; transcript_id "MSTRG.196953.7"; exon_number "41";
chr9	StringTie	exon	77319572	77319673	1000	+	.	gene_id "MSTRG.196953"; transcript_id "MSTRG.196953.7"; exon_number "42";
chr9	StringTie	exon	77321169	77321327	1000	+	.	gene_id "MSTRG.196953"; transcript_id "MSTRG.196953.7"; exon_number "43";
chr9	StringTie	exon	77321491	77321746	1000	+	.	gene_id "MSTRG.196953"; transcript_id "MSTRG.196953.7"; exon_number "44";
chr9	StringTie	exon	77323067	77323227	1000	+	.	gene_id "MSTRG.196953"; transcript_id "MSTRG.196953.7"; exon_number "45";
chr9	StringTie	exon	77332010	77332113	1000	+	.	gene_id "MSTRG.196953"; transcript_id "MSTRG.196953.7"; exon_number "46";
chr9	StringTie	exon	77337255	77337537	1000	+	.	gene_id "MSTRG.196953"; transcript_id "MSTRG.196953.7"; exon_number "47";
chr9	StringTie	exon	77339516	77339911	1000	+	.	gene_id "MSTRG.196953"; transcript_id "MSTRG.196953.7"; exon_number "48";
chr9	StringTie	exon	77340178	77340282	1000	+	.	gene_id "MSTRG.196953"; transcript_id "MSTRG.196953.7"; exon_number "49";
chr9	StringTie	exon	77340404	77340550	1000	+	.	gene_id "MSTRG.196953"; transcript_id "MSTRG.196953.7"; exon_number "50";
chr9	StringTie	exon	77344153	77344281	1000	+	.	gene_id "MSTRG.196953"; transcript_id "MSTRG.196953.7"; exon_number "51";
chr9	StringTie	exon	77345009	77345142	1000	+	.	gene_id "MSTRG.196953"; transcript_id "MSTRG.196953.7"; exon_number "52";
chr9	StringTie	exon	77351317	77351446	1000	+	.	gene_id "MSTRG.196953"; transcript_id "MSTRG.196953.7"; exon_number "53";
chr9	StringTie	exon	77353409	77353641	1000	+	.	gene_id "MSTRG.196953"; transcript_id "MSTRG.196953.7"; exon_number "54";
chr9	StringTie	exon	77356714	77356867	1000	+	.	gene_id "MSTRG.196953"; transcript_id "MSTRG.196953.7"; exon_number "55";
chr9	StringTie	exon	77357692	77357838	1000	+	.	gene_id "MSTRG.196953"; transcript_id "MSTRG.196953.7"; exon_number "56";
chr9	StringTie	exon	77358357	77358438	1000	+	.	gene_id "MSTRG.196953"; transcript_id "MSTRG.196953.7"; exon_number "57";
chr9	StringTie	exon	77359333	77359402	1000	+	.	gene_id "MSTRG.196953"; transcript_id "MSTRG.196953.7"; exon_number "58";
chr9	StringTie	exon	77360536	77360641	1000	+	.	gene_id "MSTRG.196953"; transcript_id "MSTRG.196953.7"; exon_number "59";
chr9	StringTie	exon	77365460	77365573	1000	+	.	gene_id "MSTRG.196953"; transcript_id "MSTRG.196953.7"; exon_number "60";
chr9	StringTie	exon	77366727	77366872	1000	+	.	gene_id "MSTRG.196953"; transcript_id "MSTRG.196953.7"; exon_number "61";
chr9	StringTie	exon	77368055	77368136	1000	+	.	gene_id "MSTRG.196953"; transcript_id "MSTRG.196953.7"; exon_number "62";
chr9	StringTie	exon	77369299	77369412	1000	+	.	gene_id "MSTRG.196953"; transcript_id "MSTRG.196953.7"; exon_number "63";
chr9	StringTie	exon	77370257	77370332	1000	+	.	gene_id "MSTRG.196953"; transcript_id "MSTRG.196953.7"; exon_number "64";
chr9	StringTie	exon	77370415	77370578	1000	+	.	gene_id "MSTRG.196953"; transcript_id "MSTRG.196953.7"; exon_number "65";
chr9	StringTie	exon	77370890	77370935	1000	+	.	gene_id "MSTRG.196953"; transcript_id "MSTRG.196953.7"; exon_number "66";
chr9	StringTie	exon	77371026	77371149	1000	+	.	gene_id "MSTRG.196953"; transcript_id "MSTRG.196953.7"; exon_number "67";
chr9	StringTie	exon	77381976	77382087	1000	+	.	gene_id "MSTRG.196953"; transcript_id "MSTRG.196953.7"; exon_number "68";
chr9	StringTie	exon	77382279	77390142	1000	+	.	gene_id "MSTRG.196953"; transcript_id "MSTRG.196953.7"; exon_number "69";
chr9	StringTie	exon	77403236	77403321	1000	+	.	gene_id "MSTRG.196953"; transcript_id "MSTRG.196953.7"; exon_number "70";
chr9	StringTie	exon	77405864	77405987	1000	+	.	gene_id "MSTRG.196953"; transcript_id "MSTRG.196953.7"; exon_number "71";
chr9	StringTie	exon	77407533	77407607	1000	+	.	gene_id "MSTRG.196953"; transcript_id "MSTRG.196953.7"; exon_number "72";
chr9	StringTie	exon	77415956	77421978	1000	+	.	gene_id "MSTRG.196953"; transcript_id "MSTRG.196953.7"; exon_number "73";
chr9	StringTie	transcript	77293494	77421537	1000	+	.	gene_id "MSTRG.196953"; transcript_id "MSTRG.196953.70";
chr9	StringTie	exon	77293494	77293508	1000	+	.	gene_id "MSTRG.196953"; transcript_id "MSTRG.196953.70"; exon_number "1";
chr9	StringTie	exon	77295542	77295846	1000	+	.	gene_id "MSTRG.196953"; transcript_id "MSTRG.196953.70"; exon_number "2";
chr9	StringTie	exon	77302915	77303062	1000	+	.	gene_id "MSTRG.196953"; transcript_id "MSTRG.196953.70"; exon_number "3";
chr9	StringTie	exon	77305557	77305637	1000	+	.	gene_id "MSTRG.196953"; transcript_id "MSTRG.196953.70"; exon_number "4";
chr9	StringTie	exon	77307945	77308098	1000	+	.	gene_id "MSTRG.196953"; transcript_id "MSTRG.196953.70"; exon_number "5";
chr9	StringTie	exon	77313992	77314119	1000	+	.	gene_id "MSTRG.196953"; transcript_id "MSTRG.196953.70"; exon_number "6";
chr9	StringTie	exon	77314495	77314664	1000	+	.	gene_id "MSTRG.196953"; transcript_id "MSTRG.196953.70"; exon_number "7";
chr9	StringTie	exon	77315253	77315470	1000	+	.	gene_id "MSTRG.196953"; transcript_id "MSTRG.196953.70"; exon_number "8";
chr9	StringTie	exon	77316174	77316406	1000	+	.	gene_id "MSTRG.196953"; transcript_id "MSTRG.196953.70"; exon_number "9";
chr9	StringTie	exon	77317606	77317698	1000	+	.	gene_id "MSTRG.196953"; transcript_id "MSTRG.196953.70"; exon_number "10";
chr9	StringTie	exon	77318235	77318591	1000	+	.	gene_id "MSTRG.196953"; transcript_id "MSTRG.196953.70"; exon_number "11";
chr9	StringTie	exon	77319572	77319673	1000	+	.	gene_id "MSTRG.196953"; transcript_id "MSTRG.196953.70"; exon_number "12";
chr9	StringTie	exon	77321169	77321327	1000	+	.	gene_id "MSTRG.196953"; transcript_id "MSTRG.196953.70"; exon_number "13";
chr9	StringTie	exon	77321491	77321746	1000	+	.	gene_id "MSTRG.196953"; transcript_id "MSTRG.196953.70"; exon_number "14";
chr9	StringTie	exon	77323067	77323227	1000	+	.	gene_id "MSTRG.196953"; transcript_id "MSTRG.196953.70"; exon_number "15";
chr9	StringTie	exon	77332010	77332113	1000	+	.	gene_id "MSTRG.196953"; transcript_id "MSTRG.196953.70"; exon_number "16";
chr9	StringTie	exon	77337255	77337537	1000	+	.	gene_id "MSTRG.196953"; transcript_id "MSTRG.196953.70"; exon_number "17";
chr9	StringTie	exon	77339516	77339911	1000	+	.	gene_id "MSTRG.196953"; transcript_id "MSTRG.196953.70"; exon_number "18";
chr9	StringTie	exon	77340178	77340282	1000	+	.	gene_id "MSTRG.196953"; transcript_id "MSTRG.196953.70"; exon_number "19";
chr9	StringTie	exon	77340404	77340550	1000	+	.	gene_id "MSTRG.196953"; transcript_id "MSTRG.196953.70"; exon_number "20";
chr9	StringTie	exon	77344153	77344281	1000	+	.	gene_id "MSTRG.196953"; transcript_id "MSTRG.196953.70"; exon_number "21";
chr9	StringTie	exon	77345009	77345142	1000	+	.	gene_id "MSTRG.196953"; transcript_id "MSTRG.196953.70"; exon_number "22";
chr9	StringTie	exon	77351317	77351446	1000	+	.	gene_id "MSTRG.196953"; transcript_id "MSTRG.196953.70"; exon_number "23";
chr9	StringTie	exon	77353409	77353641	1000	+	.	gene_id "MSTRG.196953"; transcript_id "MSTRG.196953.70"; exon_number "24";
chr9	StringTie	exon	77357692	77357838	1000	+	.	gene_id "MSTRG.196953"; transcript_id "MSTRG.196953.70"; exon_number "25";
chr9	StringTie	exon	77358357	77358438	1000	+	.	gene_id "MSTRG.196953"; transcript_id "MSTRG.196953.70"; exon_number "26";
chr9	StringTie	exon	77359333	77359402	1000	+	.	gene_id "MSTRG.196953"; transcript_id "MSTRG.196953.70"; exon_number "27";
chr9	StringTie	exon	77360536	77360641	1000	+	.	gene_id "MSTRG.196953"; transcript_id "MSTRG.196953.70"; exon_number "28";
chr9	StringTie	exon	77365460	77365573	1000	+	.	gene_id "MSTRG.196953"; transcript_id "MSTRG.196953.70"; exon_number "29";
chr9	StringTie	exon	77366727	77366872	1000	+	.	gene_id "MSTRG.196953"; transcript_id "MSTRG.196953.70"; exon_number "30";
chr9	StringTie	exon	77368055	77368136	1000	+	.	gene_id "MSTRG.196953"; transcript_id "MSTRG.196953.70"; exon_number "31";
chr9	StringTie	exon	77369299	77369412	1000	+	.	gene_id "MSTRG.196953"; transcript_id "MSTRG.196953.70"; exon_number "32";
chr9	StringTie	exon	77370257	77370332	1000	+	.	gene_id "MSTRG.196953"; transcript_id "MSTRG.196953.70"; exon_number "33";
chr9	StringTie	exon	77370415	77370578	1000	+	.	gene_id "MSTRG.196953"; transcript_id "MSTRG.196953.70"; exon_number "34";
chr9	StringTie	exon	77370890	77370935	1000	+	.	gene_id "MSTRG.196953"; transcript_id "MSTRG.196953.70"; exon_number "35";
chr9	StringTie	exon	77371026	77371149	1000	+	.	gene_id "MSTRG.196953"; transcript_id "MSTRG.196953.70"; exon_number "36";
chr9	StringTie	exon	77381976	77382087	1000	+	.	gene_id "MSTRG.196953"; transcript_id "MSTRG.196953.70"; exon_number "37";
chr9	StringTie	exon	77403236	77403321	1000	+	.	gene_id "MSTRG.196953"; transcript_id "MSTRG.196953.70"; exon_number "38";
chr9	StringTie	exon	77405864	77405987	1000	+	.	gene_id "MSTRG.196953"; transcript_id "MSTRG.196953.70"; exon_number "39";
chr9	StringTie	exon	77407533	77407607	1000	+	.	gene_id "MSTRG.196953"; transcript_id "MSTRG.196953.70"; exon_number "40";
chr9	StringTie	exon	77415956	77421537	1000	+	.	gene_id "MSTRG.196953"; transcript_id "MSTRG.196953.70"; exon_number "41";
chr9	StringTie	transcript	77293494	77421538	1000	+	.	gene_id "MSTRG.196953"; transcript_id "MSTRG.196953.71";
chr9	StringTie	exon	77293494	77293508	1000	+	.	gene_id "MSTRG.196953"; transcript_id "MSTRG.196953.71"; exon_number "1";
chr9	StringTie	exon	77295542	77295846	1000	+	.	gene_id "MSTRG.196953"; transcript_id "MSTRG.196953.71"; exon_number "2";
chr9	StringTie	exon	77302915	77303062	1000	+	.	gene_id "MSTRG.196953"; transcript_id "MSTRG.196953.71"; exon_number "3";
chr9	StringTie	exon	77305557	77305637	1000	+	.	gene_id "MSTRG.196953"; transcript_id "MSTRG.196953.71"; exon_number "4";
chr9	StringTie	exon	77307945	77308098	1000	+	.	gene_id "MSTRG.196953"; transcript_id "MSTRG.196953.71"; exon_number "5";
chr9	StringTie	exon	77313992	77314119	1000	+	.	gene_id "MSTRG.196953"; transcript_id "MSTRG.196953.71"; exon_number "6";
chr9	StringTie	exon	77314495	77314664	1000	+	.	gene_id "MSTRG.196953"; transcript_id "MSTRG.196953.71"; exon_number "7";
chr9	StringTie	exon	77315253	77315470	1000	+	.	gene_id "MSTRG.196953"; transcript_id "MSTRG.196953.71"; exon_number "8";
chr9	StringTie	exon	77316174	77316406	1000	+	.	gene_id "MSTRG.196953"; transcript_id "MSTRG.196953.71"; exon_number "9";
chr9	StringTie	exon	77317606	77317698	1000	+	.	gene_id "MSTRG.196953"; transcript_id "MSTRG.196953.71"; exon_number "10";
chr9	StringTie	exon	77318235	77318591	1000	+	.	gene_id "MSTRG.196953"; transcript_id "MSTRG.196953.71"; exon_number "11";
chr9	StringTie	exon	77319572	77319673	1000	+	.	gene_id "MSTRG.196953"; transcript_id "MSTRG.196953.71"; exon_number "12";
chr9	StringTie	exon	77321169	77321327	1000	+	.	gene_id "MSTRG.196953"; transcript_id "MSTRG.196953.71"; exon_number "13";
chr9	StringTie	exon	77321491	77321746	1000	+	.	gene_id "MSTRG.196953"; transcript_id "MSTRG.196953.71"; exon_number "14";
chr9	StringTie	exon	77323067	77323227	1000	+	.	gene_id "MSTRG.196953"; transcript_id "MSTRG.196953.71"; exon_number "15";
chr9	StringTie	exon	77332010	77332113	1000	+	.	gene_id "MSTRG.196953"; transcript_id "MSTRG.196953.71"; exon_number "16";
chr9	StringTie	exon	77337255	77337537	1000	+	.	gene_id "MSTRG.196953"; transcript_id "MSTRG.196953.71"; exon_number "17";
chr9	StringTie	exon	77339516	77339582	1000	+	.	gene_id "MSTRG.196953"; transcript_id "MSTRG.196953.71"; exon_number "18";
chr9	StringTie	exon	77340178	77340282	1000	+	.	gene_id "MSTRG.196953"; transcript_id "MSTRG.196953.71"; exon_number "19";
chr9	StringTie	exon	77340404	77340550	1000	+	.	gene_id "MSTRG.196953"; transcript_id "MSTRG.196953.71"; exon_number "20";
chr9	StringTie	exon	77344153	77344281	1000	+	.	gene_id "MSTRG.196953"; transcript_id "MSTRG.196953.71"; exon_number "21";
chr9	StringTie	exon	77345009	77345142	1000	+	.	gene_id "MSTRG.196953"; transcript_id "MSTRG.196953.71"; exon_number "22";
chr9	StringTie	exon	77351317	77351446	1000	+	.	gene_id "MSTRG.196953"; transcript_id "MSTRG.196953.71"; exon_number "23";
chr9	StringTie	exon	77353409	77353641	1000	+	.	gene_id "MSTRG.196953"; transcript_id "MSTRG.196953.71"; exon_number "24";
chr9	StringTie	exon	77356714	77356867	1000	+	.	gene_id "MSTRG.196953"; transcript_id "MSTRG.196953.71"; exon_number "25";
chr9	StringTie	exon	77357692	77357838	1000	+	.	gene_id "MSTRG.196953"; transcript_id "MSTRG.196953.71"; exon_number "26";
chr9	StringTie	exon	77358357	77358438	1000	+	.	gene_id "MSTRG.196953"; transcript_id "MSTRG.196953.71"; exon_number "27";
chr9	StringTie	exon	77359333	77359402	1000	+	.	gene_id "MSTRG.196953"; transcript_id "MSTRG.196953.71"; exon_number "28";
chr9	StringTie	exon	77360536	77360641	1000	+	.	gene_id "MSTRG.196953"; transcript_id "MSTRG.196953.71"; exon_number "29";
chr9	StringTie	exon	77365460	77365573	1000	+	.	gene_id "MSTRG.196953"; transcript_id "MSTRG.196953.71"; exon_number "30";
chr9	StringTie	exon	77366727	77366872	1000	+	.	gene_id "MSTRG.196953"; transcript_id "MSTRG.196953.71"; exon_number "31";
chr9	StringTie	exon	77368055	77368136	1000	+	.	gene_id "MSTRG.196953"; transcript_id "MSTRG.196953.71"; exon_number "32";
chr9	StringTie	exon	77369299	77369412	1000	+	.	gene_id "MSTRG.196953"; transcript_id "MSTRG.196953.71"; exon_number "33";
chr9	StringTie	exon	77370257	77370332	1000	+	.	gene_id "MSTRG.196953"; transcript_id "MSTRG.196953.71"; exon_number "34";
chr9	StringTie	exon	77370415	77370578	1000	+	.	gene_id "MSTRG.196953"; transcript_id "MSTRG.196953.71"; exon_number "35";
chr9	StringTie	exon	77370890	77370935	1000	+	.	gene_id "MSTRG.196953"; transcript_id "MSTRG.196953.71"; exon_number "36";
chr9	StringTie	exon	77371026	77371149	1000	+	.	gene_id "MSTRG.196953"; transcript_id "MSTRG.196953.71"; exon_number "37";
chr9	StringTie	exon	77381976	77382087	1000	+	.	gene_id "MSTRG.196953"; transcript_id "MSTRG.196953.71"; exon_number "38";
chr9	StringTie	exon	77403236	77403321	1000	+	.	gene_id "MSTRG.196953"; transcript_id "MSTRG.196953.71"; exon_number "39";
chr9	StringTie	exon	77405864	77405987	1000	+	.	gene_id "MSTRG.196953"; transcript_id "MSTRG.196953.71"; exon_number "40";
chr9	StringTie	exon	77407533	77407607	1000	+	.	gene_id "MSTRG.196953"; transcript_id "MSTRG.196953.71"; exon_number "41";
chr9	StringTie	exon	77415956	77421538	1000	+	.	gene_id "MSTRG.196953"; transcript_id "MSTRG.196953.71"; exon_number "42";
chr9	StringTie	transcript	77295541	77421745	1000	+	.	gene_id "MSTRG.196953"; transcript_id "MSTRG.196953.73";
chr9	StringTie	exon	77295541	77295846	1000	+	.	gene_id "MSTRG.196953"; transcript_id "MSTRG.196953.73"; exon_number "1";
chr9	StringTie	exon	77302915	77303062	1000	+	.	gene_id "MSTRG.196953"; transcript_id "MSTRG.196953.73"; exon_number "2";
chr9	StringTie	exon	77307945	77308098	1000	+	.	gene_id "MSTRG.196953"; transcript_id "MSTRG.196953.73"; exon_number "3";
chr9	StringTie	exon	77313992	77314119	1000	+	.	gene_id "MSTRG.196953"; transcript_id "MSTRG.196953.73"; exon_number "4";
chr9	StringTie	exon	77314495	77314664	1000	+	.	gene_id "MSTRG.196953"; transcript_id "MSTRG.196953.73"; exon_number "5";
chr9	StringTie	exon	77315253	77315470	1000	+	.	gene_id "MSTRG.196953"; transcript_id "MSTRG.196953.73"; exon_number "6";
chr9	StringTie	exon	77316174	77316406	1000	+	.	gene_id "MSTRG.196953"; transcript_id "MSTRG.196953.73"; exon_number "7";
chr9	StringTie	exon	77317606	77317698	1000	+	.	gene_id "MSTRG.196953"; transcript_id "MSTRG.196953.73"; exon_number "8";
chr9	StringTie	exon	77318235	77318591	1000	+	.	gene_id "MSTRG.196953"; transcript_id "MSTRG.196953.73"; exon_number "9";
chr9	StringTie	exon	77319572	77319673	1000	+	.	gene_id "MSTRG.196953"; transcript_id "MSTRG.196953.73"; exon_number "10";
chr9	StringTie	exon	77321169	77321327	1000	+	.	gene_id "MSTRG.196953"; transcript_id "MSTRG.196953.73"; exon_number "11";
chr9	StringTie	exon	77321491	77321746	1000	+	.	gene_id "MSTRG.196953"; transcript_id "MSTRG.196953.73"; exon_number "12";
chr9	StringTie	exon	77323067	77323227	1000	+	.	gene_id "MSTRG.196953"; transcript_id "MSTRG.196953.73"; exon_number "13";
chr9	StringTie	exon	77332010	77332113	1000	+	.	gene_id "MSTRG.196953"; transcript_id "MSTRG.196953.73"; exon_number "14";
chr9	StringTie	exon	77337410	77337537	1000	+	.	gene_id "MSTRG.196953"; transcript_id "MSTRG.196953.73"; exon_number "15";
chr9	StringTie	exon	77339516	77339911	1000	+	.	gene_id "MSTRG.196953"; transcript_id "MSTRG.196953.73"; exon_number "16";
chr9	StringTie	exon	77340178	77340282	1000	+	.	gene_id "MSTRG.196953"; transcript_id "MSTRG.196953.73"; exon_number "17";
chr9	StringTie	exon	77340404	77340550	1000	+	.	gene_id "MSTRG.196953"; transcript_id "MSTRG.196953.73"; exon_number "18";
chr9	StringTie	exon	77344153	77344281	1000	+	.	gene_id "MSTRG.196953"; transcript_id "MSTRG.196953.73"; exon_number "19";
chr9	StringTie	exon	77345009	77345142	1000	+	.	gene_id "MSTRG.196953"; transcript_id "MSTRG.196953.73"; exon_number "20";
chr9	StringTie	exon	77351317	77351446	1000	+	.	gene_id "MSTRG.196953"; transcript_id "MSTRG.196953.73"; exon_number "21";
chr9	StringTie	exon	77353409	77353641	1000	+	.	gene_id "MSTRG.196953"; transcript_id "MSTRG.196953.73"; exon_number "22";
chr9	StringTie	exon	77356714	77356867	1000	+	.	gene_id "MSTRG.196953"; transcript_id "MSTRG.196953.73"; exon_number "23";
chr9	StringTie	exon	77357692	77357838	1000	+	.	gene_id "MSTRG.196953"; transcript_id "MSTRG.196953.73"; exon_number "24";
chr9	StringTie	exon	77358357	77358438	1000	+	.	gene_id "MSTRG.196953"; transcript_id "MSTRG.196953.73"; exon_number "25";
chr9	StringTie	exon	77359333	77359402	1000	+	.	gene_id "MSTRG.196953"; transcript_id "MSTRG.196953.73"; exon_number "26";
chr9	StringTie	exon	77360536	77360641	1000	+	.	gene_id "MSTRG.196953"; transcript_id "MSTRG.196953.73"; exon_number "27";
chr9	StringTie	exon	77365460	77365573	1000	+	.	gene_id "MSTRG.196953"; transcript_id "MSTRG.196953.73"; exon_number "28";
chr9	StringTie	exon	77366727	77366872	1000	+	.	gene_id "MSTRG.196953"; transcript_id "MSTRG.196953.73"; exon_number "29";
chr9	StringTie	exon	77368055	77368136	1000	+	.	gene_id "MSTRG.196953"; transcript_id "MSTRG.196953.73"; exon_number "30";
chr9	StringTie	exon	77369299	77369412	1000	+	.	gene_id "MSTRG.196953"; transcript_id "MSTRG.196953.73"; exon_number "31";
chr9	StringTie	exon	77370257	77370332	1000	+	.	gene_id "MSTRG.196953"; transcript_id "MSTRG.196953.73"; exon_number "32";
chr9	StringTie	exon	77370415	77370578	1000	+	.	gene_id "MSTRG.196953"; transcript_id "MSTRG.196953.73"; exon_number "33";
chr9	StringTie	exon	77370890	77370935	1000	+	.	gene_id "MSTRG.196953"; transcript_id "MSTRG.196953.73"; exon_number "34";
chr9	StringTie	exon	77371026	77371149	1000	+	.	gene_id "MSTRG.196953"; transcript_id "MSTRG.196953.73"; exon_number "35";
chr9	StringTie	exon	77381976	77382087	1000	+	.	gene_id "MSTRG.196953"; transcript_id "MSTRG.196953.73"; exon_number "36";
chr9	StringTie	exon	77403236	77403321	1000	+	.	gene_id "MSTRG.196953"; transcript_id "MSTRG.196953.73"; exon_number "37";
chr9	StringTie	exon	77405864	77405987	1000	+	.	gene_id "MSTRG.196953"; transcript_id "MSTRG.196953.73"; exon_number "38";
chr9	StringTie	exon	77407533	77407607	1000	+	.	gene_id "MSTRG.196953"; transcript_id "MSTRG.196953.73"; exon_number "39";
chr9	StringTie	exon	77415956	77421745	1000	+	.	gene_id "MSTRG.196953"; transcript_id "MSTRG.196953.73"; exon_number "40";
chr9	StringTie	transcript	77314498	77421514	1000	+	.	gene_id "MSTRG.196953"; transcript_id "MSTRG.196953.74";
chr9	StringTie	exon	77314498	77314664	1000	+	.	gene_id "MSTRG.196953"; transcript_id "MSTRG.196953.74"; exon_number "1";
chr9	StringTie	exon	77315253	77315470	1000	+	.	gene_id "MSTRG.196953"; transcript_id "MSTRG.196953.74"; exon_number "2";
chr9	StringTie	exon	77316243	77316406	1000	+	.	gene_id "MSTRG.196953"; transcript_id "MSTRG.196953.74"; exon_number "3";
chr9	StringTie	exon	77317606	77317698	1000	+	.	gene_id "MSTRG.196953"; transcript_id "MSTRG.196953.74"; exon_number "4";
chr9	StringTie	exon	77318235	77318591	1000	+	.	gene_id "MSTRG.196953"; transcript_id "MSTRG.196953.74"; exon_number "5";
chr9	StringTie	exon	77319572	77319673	1000	+	.	gene_id "MSTRG.196953"; transcript_id "MSTRG.196953.74"; exon_number "6";
chr9	StringTie	exon	77321169	77321327	1000	+	.	gene_id "MSTRG.196953"; transcript_id "MSTRG.196953.74"; exon_number "7";
chr9	StringTie	exon	77321491	77321746	1000	+	.	gene_id "MSTRG.196953"; transcript_id "MSTRG.196953.74"; exon_number "8";
chr9	StringTie	exon	77323067	77323227	1000	+	.	gene_id "MSTRG.196953"; transcript_id "MSTRG.196953.74"; exon_number "9";
chr9	StringTie	exon	77332010	77332113	1000	+	.	gene_id "MSTRG.196953"; transcript_id "MSTRG.196953.74"; exon_number "10";
chr9	StringTie	exon	77337255	77337537	1000	+	.	gene_id "MSTRG.196953"; transcript_id "MSTRG.196953.74"; exon_number "11";
chr9	StringTie	exon	77339516	77339911	1000	+	.	gene_id "MSTRG.196953"; transcript_id "MSTRG.196953.74"; exon_number "12";
chr9	StringTie	exon	77340178	77340282	1000	+	.	gene_id "MSTRG.196953"; transcript_id "MSTRG.196953.74"; exon_number "13";
chr9	StringTie	exon	77340404	77340550	1000	+	.	gene_id "MSTRG.196953"; transcript_id "MSTRG.196953.74"; exon_number "14";
chr9	StringTie	exon	77344153	77344281	1000	+	.	gene_id "MSTRG.196953"; transcript_id "MSTRG.196953.74"; exon_number "15";
chr9	StringTie	exon	77345009	77345142	1000	+	.	gene_id "MSTRG.196953"; transcript_id "MSTRG.196953.74"; exon_number "16";
chr9	StringTie	exon	77351317	77351446	1000	+	.	gene_id "MSTRG.196953"; transcript_id "MSTRG.196953.74"; exon_number "17";
chr9	StringTie	exon	77353409	77353641	1000	+	.	gene_id "MSTRG.196953"; transcript_id "MSTRG.196953.74"; exon_number "18";
chr9	StringTie	exon	77356714	77356867	1000	+	.	gene_id "MSTRG.196953"; transcript_id "MSTRG.196953.74"; exon_number "19";
chr9	StringTie	exon	77357692	77357838	1000	+	.	gene_id "MSTRG.196953"; transcript_id "MSTRG.196953.74"; exon_number "20";
chr9	StringTie	exon	77358357	77358438	1000	+	.	gene_id "MSTRG.196953"; transcript_id "MSTRG.196953.74"; exon_number "21";
chr9	StringTie	exon	77359333	77359402	1000	+	.	gene_id "MSTRG.196953"; transcript_id "MSTRG.196953.74"; exon_number "22";
chr9	StringTie	exon	77360536	77360641	1000	+	.	gene_id "MSTRG.196953"; transcript_id "MSTRG.196953.74"; exon_number "23";
chr9	StringTie	exon	77365460	77365573	1000	+	.	gene_id "MSTRG.196953"; transcript_id "MSTRG.196953.74"; exon_number "24";
chr9	StringTie	exon	77366727	77366872	1000	+	.	gene_id "MSTRG.196953"; transcript_id "MSTRG.196953.74"; exon_number "25";
chr9	StringTie	exon	77368055	77368136	1000	+	.	gene_id "MSTRG.196953"; transcript_id "MSTRG.196953.74"; exon_number "26";
chr9	StringTie	exon	77369299	77369412	1000	+	.	gene_id "MSTRG.196953"; transcript_id "MSTRG.196953.74"; exon_number "27";
chr9	StringTie	exon	77370257	77370332	1000	+	.	gene_id "MSTRG.196953"; transcript_id "MSTRG.196953.74"; exon_number "28";
chr9	StringTie	exon	77370415	77370578	1000	+	.	gene_id "MSTRG.196953"; transcript_id "MSTRG.196953.74"; exon_number "29";
chr9	StringTie	exon	77370890	77370935	1000	+	.	gene_id "MSTRG.196953"; transcript_id "MSTRG.196953.74"; exon_number "30";
chr9	StringTie	exon	77371026	77371149	1000	+	.	gene_id "MSTRG.196953"; transcript_id "MSTRG.196953.74"; exon_number "31";
chr9	StringTie	exon	77381976	77382087	1000	+	.	gene_id "MSTRG.196953"; transcript_id "MSTRG.196953.74"; exon_number "32";
chr9	StringTie	exon	77389995	77390142	1000	+	.	gene_id "MSTRG.196953"; transcript_id "MSTRG.196953.74"; exon_number "33";
chr9	StringTie	exon	77403236	77403321	1000	+	.	gene_id "MSTRG.196953"; transcript_id "MSTRG.196953.74"; exon_number "34";
chr9	StringTie	exon	77405864	77405987	1000	+	.	gene_id "MSTRG.196953"; transcript_id "MSTRG.196953.74"; exon_number "35";
chr9	StringTie	exon	77407533	77407607	1000	+	.	gene_id "MSTRG.196953"; transcript_id "MSTRG.196953.74"; exon_number "36";
chr9	StringTie	exon	77415956	77421514	1000	+	.	gene_id "MSTRG.196953"; transcript_id "MSTRG.196953.74"; exon_number "37";
chr9	StringTie	transcript	77323068	77385161	1000	+	.	gene_id "MSTRG.196953"; transcript_id "MSTRG.196953.76";
chr9	StringTie	exon	77323068	77323227	1000	+	.	gene_id "MSTRG.196953"; transcript_id "MSTRG.196953.76"; exon_number "1";
chr9	StringTie	exon	77332010	77332113	1000	+	.	gene_id "MSTRG.196953"; transcript_id "MSTRG.196953.76"; exon_number "2";
chr9	StringTie	exon	77337255	77337537	1000	+	.	gene_id "MSTRG.196953"; transcript_id "MSTRG.196953.76"; exon_number "3";
chr9	StringTie	exon	77339516	77339911	1000	+	.	gene_id "MSTRG.196953"; transcript_id "MSTRG.196953.76"; exon_number "4";
chr9	StringTie	exon	77340178	77340282	1000	+	.	gene_id "MSTRG.196953"; transcript_id "MSTRG.196953.76"; exon_number "5";
chr9	StringTie	exon	77340404	77340550	1000	+	.	gene_id "MSTRG.196953"; transcript_id "MSTRG.196953.76"; exon_number "6";
chr9	StringTie	exon	77344202	77344281	1000	+	.	gene_id "MSTRG.196953"; transcript_id "MSTRG.196953.76"; exon_number "7";
chr9	StringTie	exon	77345009	77345142	1000	+	.	gene_id "MSTRG.196953"; transcript_id "MSTRG.196953.76"; exon_number "8";
chr9	StringTie	exon	77351317	77351446	1000	+	.	gene_id "MSTRG.196953"; transcript_id "MSTRG.196953.76"; exon_number "9";
chr9	StringTie	exon	77353409	77353641	1000	+	.	gene_id "MSTRG.196953"; transcript_id "MSTRG.196953.76"; exon_number "10";
chr9	StringTie	exon	77356714	77356867	1000	+	.	gene_id "MSTRG.196953"; transcript_id "MSTRG.196953.76"; exon_number "11";
chr9	StringTie	exon	77357692	77357838	1000	+	.	gene_id "MSTRG.196953"; transcript_id "MSTRG.196953.76"; exon_number "12";
chr9	StringTie	exon	77358357	77358438	1000	+	.	gene_id "MSTRG.196953"; transcript_id "MSTRG.196953.76"; exon_number "13";
chr9	StringTie	exon	77359333	77359402	1000	+	.	gene_id "MSTRG.196953"; transcript_id "MSTRG.196953.76"; exon_number "14";
chr9	StringTie	exon	77360536	77360641	1000	+	.	gene_id "MSTRG.196953"; transcript_id "MSTRG.196953.76"; exon_number "15";
chr9	StringTie	exon	77365460	77365573	1000	+	.	gene_id "MSTRG.196953"; transcript_id "MSTRG.196953.76"; exon_number "16";
chr9	StringTie	exon	77366727	77366872	1000	+	.	gene_id "MSTRG.196953"; transcript_id "MSTRG.196953.76"; exon_number "17";
chr9	StringTie	exon	77368055	77368136	1000	+	.	gene_id "MSTRG.196953"; transcript_id "MSTRG.196953.76"; exon_number "18";
chr9	StringTie	exon	77369299	77369412	1000	+	.	gene_id "MSTRG.196953"; transcript_id "MSTRG.196953.76"; exon_number "19";
chr9	StringTie	exon	77370257	77370332	1000	+	.	gene_id "MSTRG.196953"; transcript_id "MSTRG.196953.76"; exon_number "20";
chr9	StringTie	exon	77370415	77370578	1000	+	.	gene_id "MSTRG.196953"; transcript_id "MSTRG.196953.76"; exon_number "21";
chr9	StringTie	exon	77370890	77370935	1000	+	.	gene_id "MSTRG.196953"; transcript_id "MSTRG.196953.76"; exon_number "22";
chr9	StringTie	exon	77371026	77371149	1000	+	.	gene_id "MSTRG.196953"; transcript_id "MSTRG.196953.76"; exon_number "23";
chr9	StringTie	exon	77381976	77382087	1000	+	.	gene_id "MSTRG.196953"; transcript_id "MSTRG.196953.76"; exon_number "24";
chr9	StringTie	exon	77384585	77385161	1000	+	.	gene_id "MSTRG.196953"; transcript_id "MSTRG.196953.76"; exon_number "25";
chr9	StringTie	transcript	77323737	77422095	1000	+	.	gene_id "MSTRG.196953"; transcript_id "MSTRG.196953.77";
chr9	StringTie	exon	77323737	77323832	1000	+	.	gene_id "MSTRG.196953"; transcript_id "MSTRG.196953.77"; exon_number "1";
chr9	StringTie	exon	77332010	77332113	1000	+	.	gene_id "MSTRG.196953"; transcript_id "MSTRG.196953.77"; exon_number "2";
chr9	StringTie	exon	77337255	77337537	1000	+	.	gene_id "MSTRG.196953"; transcript_id "MSTRG.196953.77"; exon_number "3";
chr9	StringTie	exon	77339516	77339911	1000	+	.	gene_id "MSTRG.196953"; transcript_id "MSTRG.196953.77"; exon_number "4";
chr9	StringTie	exon	77340178	77340282	1000	+	.	gene_id "MSTRG.196953"; transcript_id "MSTRG.196953.77"; exon_number "5";
chr9	StringTie	exon	77340404	77340550	1000	+	.	gene_id "MSTRG.196953"; transcript_id "MSTRG.196953.77"; exon_number "6";
chr9	StringTie	exon	77344153	77344281	1000	+	.	gene_id "MSTRG.196953"; transcript_id "MSTRG.196953.77"; exon_number "7";
chr9	StringTie	exon	77345009	77345142	1000	+	.	gene_id "MSTRG.196953"; transcript_id "MSTRG.196953.77"; exon_number "8";
chr9	StringTie	exon	77351317	77351446	1000	+	.	gene_id "MSTRG.196953"; transcript_id "MSTRG.196953.77"; exon_number "9";
chr9	StringTie	exon	77353409	77353641	1000	+	.	gene_id "MSTRG.196953"; transcript_id "MSTRG.196953.77"; exon_number "10";
chr9	StringTie	exon	77357692	77357838	1000	+	.	gene_id "MSTRG.196953"; transcript_id "MSTRG.196953.77"; exon_number "11";
chr9	StringTie	exon	77358357	77358438	1000	+	.	gene_id "MSTRG.196953"; transcript_id "MSTRG.196953.77"; exon_number "12";
chr9	StringTie	exon	77359333	77359402	1000	+	.	gene_id "MSTRG.196953"; transcript_id "MSTRG.196953.77"; exon_number "13";
chr9	StringTie	exon	77360536	77360641	1000	+	.	gene_id "MSTRG.196953"; transcript_id "MSTRG.196953.77"; exon_number "14";
chr9	StringTie	exon	77365460	77365573	1000	+	.	gene_id "MSTRG.196953"; transcript_id "MSTRG.196953.77"; exon_number "15";
chr9	StringTie	exon	77366727	77366872	1000	+	.	gene_id "MSTRG.196953"; transcript_id "MSTRG.196953.77"; exon_number "16";
chr9	StringTie	exon	77368055	77368136	1000	+	.	gene_id "MSTRG.196953"; transcript_id "MSTRG.196953.77"; exon_number "17";
chr9	StringTie	exon	77369299	77369412	1000	+	.	gene_id "MSTRG.196953"; transcript_id "MSTRG.196953.77"; exon_number "18";
chr9	StringTie	exon	77370257	77370332	1000	+	.	gene_id "MSTRG.196953"; transcript_id "MSTRG.196953.77"; exon_number "19";
chr9	StringTie	exon	77370415	77370578	1000	+	.	gene_id "MSTRG.196953"; transcript_id "MSTRG.196953.77"; exon_number "20";
chr9	StringTie	exon	77370890	77370935	1000	+	.	gene_id "MSTRG.196953"; transcript_id "MSTRG.196953.77"; exon_number "21";
chr9	StringTie	exon	77371026	77371149	1000	+	.	gene_id "MSTRG.196953"; transcript_id "MSTRG.196953.77"; exon_number "22";
chr9	StringTie	exon	77381976	77382087	1000	+	.	gene_id "MSTRG.196953"; transcript_id "MSTRG.196953.77"; exon_number "23";
chr9	StringTie	exon	77403236	77403321	1000	+	.	gene_id "MSTRG.196953"; transcript_id "MSTRG.196953.77"; exon_number "24";
chr9	StringTie	exon	77405864	77405987	1000	+	.	gene_id "MSTRG.196953"; transcript_id "MSTRG.196953.77"; exon_number "25";
chr9	StringTie	exon	77407533	77407607	1000	+	.	gene_id "MSTRG.196953"; transcript_id "MSTRG.196953.77"; exon_number "26";
chr9	StringTie	exon	77415956	77422095	1000	+	.	gene_id "MSTRG.196953"; transcript_id "MSTRG.196953.77"; exon_number "27";
chr9	StringTie	transcript	77332007	77386196	1000	+	.	gene_id "MSTRG.196953"; transcript_id "MSTRG.196953.78";
chr9	StringTie	exon	77332007	77332113	1000	+	.	gene_id "MSTRG.196953"; transcript_id "MSTRG.196953.78"; exon_number "1";
chr9	StringTie	exon	77337255	77337537	1000	+	.	gene_id "MSTRG.196953"; transcript_id "MSTRG.196953.78"; exon_number "2";
chr9	StringTie	exon	77339516	77339911	1000	+	.	gene_id "MSTRG.196953"; transcript_id "MSTRG.196953.78"; exon_number "3";
chr9	StringTie	exon	77340404	77340550	1000	+	.	gene_id "MSTRG.196953"; transcript_id "MSTRG.196953.78"; exon_number "4";
chr9	StringTie	exon	77344153	77344281	1000	+	.	gene_id "MSTRG.196953"; transcript_id "MSTRG.196953.78"; exon_number "5";
chr9	StringTie	exon	77345009	77345142	1000	+	.	gene_id "MSTRG.196953"; transcript_id "MSTRG.196953.78"; exon_number "6";
chr9	StringTie	exon	77351317	77351446	1000	+	.	gene_id "MSTRG.196953"; transcript_id "MSTRG.196953.78"; exon_number "7";
chr9	StringTie	exon	77353409	77353641	1000	+	.	gene_id "MSTRG.196953"; transcript_id "MSTRG.196953.78"; exon_number "8";
chr9	StringTie	exon	77356714	77357838	1000	+	.	gene_id "MSTRG.196953"; transcript_id "MSTRG.196953.78"; exon_number "9";
chr9	StringTie	exon	77358357	77358438	1000	+	.	gene_id "MSTRG.196953"; transcript_id "MSTRG.196953.78"; exon_number "10";
chr9	StringTie	exon	77359333	77359402	1000	+	.	gene_id "MSTRG.196953"; transcript_id "MSTRG.196953.78"; exon_number "11";
chr9	StringTie	exon	77360536	77360641	1000	+	.	gene_id "MSTRG.196953"; transcript_id "MSTRG.196953.78"; exon_number "12";
chr9	StringTie	exon	77365460	77365573	1000	+	.	gene_id "MSTRG.196953"; transcript_id "MSTRG.196953.78"; exon_number "13";
chr9	StringTie	exon	77366727	77366872	1000	+	.	gene_id "MSTRG.196953"; transcript_id "MSTRG.196953.78"; exon_number "14";
chr9	StringTie	exon	77368055	77368136	1000	+	.	gene_id "MSTRG.196953"; transcript_id "MSTRG.196953.78"; exon_number "15";
chr9	StringTie	exon	77369299	77369412	1000	+	.	gene_id "MSTRG.196953"; transcript_id "MSTRG.196953.78"; exon_number "16";
chr9	StringTie	exon	77370257	77370332	1000	+	.	gene_id "MSTRG.196953"; transcript_id "MSTRG.196953.78"; exon_number "17";
chr9	StringTie	exon	77370415	77370578	1000	+	.	gene_id "MSTRG.196953"; transcript_id "MSTRG.196953.78"; exon_number "18";
chr9	StringTie	exon	77370890	77370935	1000	+	.	gene_id "MSTRG.196953"; transcript_id "MSTRG.196953.78"; exon_number "19";
chr9	StringTie	exon	77371026	77371149	1000	+	.	gene_id "MSTRG.196953"; transcript_id "MSTRG.196953.78"; exon_number "20";
chr9	StringTie	exon	77381976	77382087	1000	+	.	gene_id "MSTRG.196953"; transcript_id "MSTRG.196953.78"; exon_number "21";
chr9	StringTie	exon	77384585	77386196	1000	+	.	gene_id "MSTRG.196953"; transcript_id "MSTRG.196953.78"; exon_number "22";
chr9	StringTie	transcript	77337255	77421538	1000	+	.	gene_id "MSTRG.196953"; transcript_id "MSTRG.196953.79";
chr9	StringTie	exon	77337255	77337537	1000	+	.	gene_id "MSTRG.196953"; transcript_id "MSTRG.196953.79"; exon_number "1";
chr9	StringTie	exon	77339516	77339911	1000	+	.	gene_id "MSTRG.196953"; transcript_id "MSTRG.196953.79"; exon_number "2";
chr9	StringTie	exon	77340178	77340282	1000	+	.	gene_id "MSTRG.196953"; transcript_id "MSTRG.196953.79"; exon_number "3";
chr9	StringTie	exon	77340404	77340550	1000	+	.	gene_id "MSTRG.196953"; transcript_id "MSTRG.196953.79"; exon_number "4";
chr9	StringTie	exon	77344153	77344281	1000	+	.	gene_id "MSTRG.196953"; transcript_id "MSTRG.196953.79"; exon_number "5";
chr9	StringTie	exon	77345009	77345142	1000	+	.	gene_id "MSTRG.196953"; transcript_id "MSTRG.196953.79"; exon_number "6";
chr9	StringTie	exon	77349689	77349786	1000	+	.	gene_id "MSTRG.196953"; transcript_id "MSTRG.196953.79"; exon_number "7";
chr9	StringTie	exon	77351317	77351446	1000	+	.	gene_id "MSTRG.196953"; transcript_id "MSTRG.196953.79"; exon_number "8";
chr9	StringTie	exon	77353409	77353641	1000	+	.	gene_id "MSTRG.196953"; transcript_id "MSTRG.196953.79"; exon_number "9";
chr9	StringTie	exon	77356714	77356867	1000	+	.	gene_id "MSTRG.196953"; transcript_id "MSTRG.196953.79"; exon_number "10";
chr9	StringTie	exon	77357692	77357838	1000	+	.	gene_id "MSTRG.196953"; transcript_id "MSTRG.196953.79"; exon_number "11";
chr9	StringTie	exon	77358357	77358438	1000	+	.	gene_id "MSTRG.196953"; transcript_id "MSTRG.196953.79"; exon_number "12";
chr9	StringTie	exon	77359333	77359402	1000	+	.	gene_id "MSTRG.196953"; transcript_id "MSTRG.196953.79"; exon_number "13";
chr9	StringTie	exon	77360536	77360641	1000	+	.	gene_id "MSTRG.196953"; transcript_id "MSTRG.196953.79"; exon_number "14";
chr9	StringTie	exon	77365460	77365573	1000	+	.	gene_id "MSTRG.196953"; transcript_id "MSTRG.196953.79"; exon_number "15";
chr9	StringTie	exon	77366727	77366872	1000	+	.	gene_id "MSTRG.196953"; transcript_id "MSTRG.196953.79"; exon_number "16";
chr9	StringTie	exon	77368055	77368136	1000	+	.	gene_id "MSTRG.196953"; transcript_id "MSTRG.196953.79"; exon_number "17";
chr9	StringTie	exon	77369299	77369412	1000	+	.	gene_id "MSTRG.196953"; transcript_id "MSTRG.196953.79"; exon_number "18";
chr9	StringTie	exon	77370257	77370332	1000	+	.	gene_id "MSTRG.196953"; transcript_id "MSTRG.196953.79"; exon_number "19";
chr9	StringTie	exon	77370415	77370578	1000	+	.	gene_id "MSTRG.196953"; transcript_id "MSTRG.196953.79"; exon_number "20";
chr9	StringTie	exon	77370890	77370935	1000	+	.	gene_id "MSTRG.196953"; transcript_id "MSTRG.196953.79"; exon_number "21";
chr9	StringTie	exon	77371026	77371149	1000	+	.	gene_id "MSTRG.196953"; transcript_id "MSTRG.196953.79"; exon_number "22";
chr9	StringTie	exon	77381976	77382087	1000	+	.	gene_id "MSTRG.196953"; transcript_id "MSTRG.196953.79"; exon_number "23";
chr9	StringTie	exon	77403236	77403321	1000	+	.	gene_id "MSTRG.196953"; transcript_id "MSTRG.196953.79"; exon_number "24";
chr9	StringTie	exon	77405864	77405987	1000	+	.	gene_id "MSTRG.196953"; transcript_id "MSTRG.196953.79"; exon_number "25";
chr9	StringTie	exon	77407533	77407607	1000	+	.	gene_id "MSTRG.196953"; transcript_id "MSTRG.196953.79"; exon_number "26";
chr9	StringTie	exon	77415956	77421538	1000	+	.	gene_id "MSTRG.196953"; transcript_id "MSTRG.196953.79"; exon_number "27";
chr9	StringTie	transcript	77337285	77417625	1000	+	.	gene_id "MSTRG.196953"; transcript_id "MSTRG.196953.80";
chr9	StringTie	exon	77337285	77337537	1000	+	.	gene_id "MSTRG.196953"; transcript_id "MSTRG.196953.80"; exon_number "1";
chr9	StringTie	exon	77339516	77339911	1000	+	.	gene_id "MSTRG.196953"; transcript_id "MSTRG.196953.80"; exon_number "2";
chr9	StringTie	exon	77340178	77340282	1000	+	.	gene_id "MSTRG.196953"; transcript_id "MSTRG.196953.80"; exon_number "3";
chr9	StringTie	exon	77340404	77340550	1000	+	.	gene_id "MSTRG.196953"; transcript_id "MSTRG.196953.80"; exon_number "4";
chr9	StringTie	exon	77344153	77344281	1000	+	.	gene_id "MSTRG.196953"; transcript_id "MSTRG.196953.80"; exon_number "5";
chr9	StringTie	exon	77345009	77345142	1000	+	.	gene_id "MSTRG.196953"; transcript_id "MSTRG.196953.80"; exon_number "6";
chr9	StringTie	exon	77351317	77351446	1000	+	.	gene_id "MSTRG.196953"; transcript_id "MSTRG.196953.80"; exon_number "7";
chr9	StringTie	exon	77353409	77353641	1000	+	.	gene_id "MSTRG.196953"; transcript_id "MSTRG.196953.80"; exon_number "8";
chr9	StringTie	exon	77356714	77356867	1000	+	.	gene_id "MSTRG.196953"; transcript_id "MSTRG.196953.80"; exon_number "9";
chr9	StringTie	exon	77357692	77357838	1000	+	.	gene_id "MSTRG.196953"; transcript_id "MSTRG.196953.80"; exon_number "10";
chr9	StringTie	exon	77358357	77358438	1000	+	.	gene_id "MSTRG.196953"; transcript_id "MSTRG.196953.80"; exon_number "11";
chr9	StringTie	exon	77359333	77359402	1000	+	.	gene_id "MSTRG.196953"; transcript_id "MSTRG.196953.80"; exon_number "12";
chr9	StringTie	exon	77360536	77360641	1000	+	.	gene_id "MSTRG.196953"; transcript_id "MSTRG.196953.80"; exon_number "13";
chr9	StringTie	exon	77365460	77365573	1000	+	.	gene_id "MSTRG.196953"; transcript_id "MSTRG.196953.80"; exon_number "14";
chr9	StringTie	exon	77366727	77366872	1000	+	.	gene_id "MSTRG.196953"; transcript_id "MSTRG.196953.80"; exon_number "15";
chr9	StringTie	exon	77368055	77368136	1000	+	.	gene_id "MSTRG.196953"; transcript_id "MSTRG.196953.80"; exon_number "16";
chr9	StringTie	exon	77369299	77369412	1000	+	.	gene_id "MSTRG.196953"; transcript_id "MSTRG.196953.80"; exon_number "17";
chr9	StringTie	exon	77370257	77370332	1000	+	.	gene_id "MSTRG.196953"; transcript_id "MSTRG.196953.80"; exon_number "18";
chr9	StringTie	exon	77370415	77370578	1000	+	.	gene_id "MSTRG.196953"; transcript_id "MSTRG.196953.80"; exon_number "19";
chr9	StringTie	exon	77370890	77370935	1000	+	.	gene_id "MSTRG.196953"; transcript_id "MSTRG.196953.80"; exon_number "20";
chr9	StringTie	exon	77371026	77371149	1000	+	.	gene_id "MSTRG.196953"; transcript_id "MSTRG.196953.80"; exon_number "21";
chr9	StringTie	exon	77381976	77382087	1000	+	.	gene_id "MSTRG.196953"; transcript_id "MSTRG.196953.80"; exon_number "22";
chr9	StringTie	exon	77389951	77390142	1000	+	.	gene_id "MSTRG.196953"; transcript_id "MSTRG.196953.80"; exon_number "23";
chr9	StringTie	exon	77395710	77395868	1000	+	.	gene_id "MSTRG.196953"; transcript_id "MSTRG.196953.80"; exon_number "24";
chr9	StringTie	exon	77403236	77403321	1000	+	.	gene_id "MSTRG.196953"; transcript_id "MSTRG.196953.80"; exon_number "25";
chr9	StringTie	exon	77405864	77405987	1000	+	.	gene_id "MSTRG.196953"; transcript_id "MSTRG.196953.80"; exon_number "26";
chr9	StringTie	exon	77407533	77407607	1000	+	.	gene_id "MSTRG.196953"; transcript_id "MSTRG.196953.80"; exon_number "27";
chr9	StringTie	exon	77415956	77417625	1000	+	.	gene_id "MSTRG.196953"; transcript_id "MSTRG.196953.80"; exon_number "28";
chr9	StringTie	transcript	77339257	77385433	1000	+	.	gene_id "MSTRG.196953"; transcript_id "MSTRG.196953.81";
chr9	StringTie	exon	77339257	77339284	1000	+	.	gene_id "MSTRG.196953"; transcript_id "MSTRG.196953.81"; exon_number "1";
chr9	StringTie	exon	77339516	77339911	1000	+	.	gene_id "MSTRG.196953"; transcript_id "MSTRG.196953.81"; exon_number "2";
chr9	StringTie	exon	77340178	77340282	1000	+	.	gene_id "MSTRG.196953"; transcript_id "MSTRG.196953.81"; exon_number "3";
chr9	StringTie	exon	77340404	77340550	1000	+	.	gene_id "MSTRG.196953"; transcript_id "MSTRG.196953.81"; exon_number "4";
chr9	StringTie	exon	77344153	77344281	1000	+	.	gene_id "MSTRG.196953"; transcript_id "MSTRG.196953.81"; exon_number "5";
chr9	StringTie	exon	77345009	77345142	1000	+	.	gene_id "MSTRG.196953"; transcript_id "MSTRG.196953.81"; exon_number "6";
chr9	StringTie	exon	77351317	77351446	1000	+	.	gene_id "MSTRG.196953"; transcript_id "MSTRG.196953.81"; exon_number "7";
chr9	StringTie	exon	77353409	77353641	1000	+	.	gene_id "MSTRG.196953"; transcript_id "MSTRG.196953.81"; exon_number "8";
chr9	StringTie	exon	77356714	77356867	1000	+	.	gene_id "MSTRG.196953"; transcript_id "MSTRG.196953.81"; exon_number "9";
chr9	StringTie	exon	77357692	77357838	1000	+	.	gene_id "MSTRG.196953"; transcript_id "MSTRG.196953.81"; exon_number "10";
chr9	StringTie	exon	77358357	77358438	1000	+	.	gene_id "MSTRG.196953"; transcript_id "MSTRG.196953.81"; exon_number "11";
chr9	StringTie	exon	77359333	77359402	1000	+	.	gene_id "MSTRG.196953"; transcript_id "MSTRG.196953.81"; exon_number "12";
chr9	StringTie	exon	77360536	77360641	1000	+	.	gene_id "MSTRG.196953"; transcript_id "MSTRG.196953.81"; exon_number "13";
chr9	StringTie	exon	77365460	77365573	1000	+	.	gene_id "MSTRG.196953"; transcript_id "MSTRG.196953.81"; exon_number "14";
chr9	StringTie	exon	77366727	77366872	1000	+	.	gene_id "MSTRG.196953"; transcript_id "MSTRG.196953.81"; exon_number "15";
chr9	StringTie	exon	77368055	77368136	1000	+	.	gene_id "MSTRG.196953"; transcript_id "MSTRG.196953.81"; exon_number "16";
chr9	StringTie	exon	77369299	77369412	1000	+	.	gene_id "MSTRG.196953"; transcript_id "MSTRG.196953.81"; exon_number "17";
chr9	StringTie	exon	77370257	77370332	1000	+	.	gene_id "MSTRG.196953"; transcript_id "MSTRG.196953.81"; exon_number "18";
chr9	StringTie	exon	77370415	77370578	1000	+	.	gene_id "MSTRG.196953"; transcript_id "MSTRG.196953.81"; exon_number "19";
chr9	StringTie	exon	77370890	77370935	1000	+	.	gene_id "MSTRG.196953"; transcript_id "MSTRG.196953.81"; exon_number "20";
chr9	StringTie	exon	77371026	77371149	1000	+	.	gene_id "MSTRG.196953"; transcript_id "MSTRG.196953.81"; exon_number "21";
chr9	StringTie	exon	77381976	77382087	1000	+	.	gene_id "MSTRG.196953"; transcript_id "MSTRG.196953.81"; exon_number "22";
chr9	StringTie	exon	77382279	77385433	1000	+	.	gene_id "MSTRG.196953"; transcript_id "MSTRG.196953.81"; exon_number "23";
chr9	StringTie	transcript	77340178	77385313	1000	+	.	gene_id "MSTRG.196953"; transcript_id "MSTRG.196953.82";
chr9	StringTie	exon	77340178	77340282	1000	+	.	gene_id "MSTRG.196953"; transcript_id "MSTRG.196953.82"; exon_number "1";
chr9	StringTie	exon	77340404	77340550	1000	+	.	gene_id "MSTRG.196953"; transcript_id "MSTRG.196953.82"; exon_number "2";
chr9	StringTie	exon	77344153	77344281	1000	+	.	gene_id "MSTRG.196953"; transcript_id "MSTRG.196953.82"; exon_number "3";
chr9	StringTie	exon	77345009	77345142	1000	+	.	gene_id "MSTRG.196953"; transcript_id "MSTRG.196953.82"; exon_number "4";
chr9	StringTie	exon	77351317	77351446	1000	+	.	gene_id "MSTRG.196953"; transcript_id "MSTRG.196953.82"; exon_number "5";
chr9	StringTie	exon	77353470	77353641	1000	+	.	gene_id "MSTRG.196953"; transcript_id "MSTRG.196953.82"; exon_number "6";
chr9	StringTie	exon	77356714	77356867	1000	+	.	gene_id "MSTRG.196953"; transcript_id "MSTRG.196953.82"; exon_number "7";
chr9	StringTie	exon	77357692	77357838	1000	+	.	gene_id "MSTRG.196953"; transcript_id "MSTRG.196953.82"; exon_number "8";
chr9	StringTie	exon	77358357	77358438	1000	+	.	gene_id "MSTRG.196953"; transcript_id "MSTRG.196953.82"; exon_number "9";
chr9	StringTie	exon	77359333	77359402	1000	+	.	gene_id "MSTRG.196953"; transcript_id "MSTRG.196953.82"; exon_number "10";
chr9	StringTie	exon	77360536	77360641	1000	+	.	gene_id "MSTRG.196953"; transcript_id "MSTRG.196953.82"; exon_number "11";
chr9	StringTie	exon	77365460	77365573	1000	+	.	gene_id "MSTRG.196953"; transcript_id "MSTRG.196953.82"; exon_number "12";
chr9	StringTie	exon	77366727	77366872	1000	+	.	gene_id "MSTRG.196953"; transcript_id "MSTRG.196953.82"; exon_number "13";
chr9	StringTie	exon	77368055	77368136	1000	+	.	gene_id "MSTRG.196953"; transcript_id "MSTRG.196953.82"; exon_number "14";
chr9	StringTie	exon	77369299	77369412	1000	+	.	gene_id "MSTRG.196953"; transcript_id "MSTRG.196953.82"; exon_number "15";
chr9	StringTie	exon	77370257	77370332	1000	+	.	gene_id "MSTRG.196953"; transcript_id "MSTRG.196953.82"; exon_number "16";
chr9	StringTie	exon	77370415	77370578	1000	+	.	gene_id "MSTRG.196953"; transcript_id "MSTRG.196953.82"; exon_number "17";
chr9	StringTie	exon	77370890	77370935	1000	+	.	gene_id "MSTRG.196953"; transcript_id "MSTRG.196953.82"; exon_number "18";
chr9	StringTie	exon	77371026	77371149	1000	+	.	gene_id "MSTRG.196953"; transcript_id "MSTRG.196953.82"; exon_number "19";
chr9	StringTie	exon	77381976	77382087	1000	+	.	gene_id "MSTRG.196953"; transcript_id "MSTRG.196953.82"; exon_number "20";
chr9	StringTie	exon	77382279	77385313	1000	+	.	gene_id "MSTRG.196953"; transcript_id "MSTRG.196953.82"; exon_number "21";
chr9	StringTie	transcript	77344161	77421729	1000	+	.	gene_id "MSTRG.196953"; transcript_id "MSTRG.196953.84";
chr9	StringTie	exon	77344161	77344281	1000	+	.	gene_id "MSTRG.196953"; transcript_id "MSTRG.196953.84"; exon_number "1";
chr9	StringTie	exon	77345009	77345142	1000	+	.	gene_id "MSTRG.196953"; transcript_id "MSTRG.196953.84"; exon_number "2";
chr9	StringTie	exon	77351317	77351446	1000	+	.	gene_id "MSTRG.196953"; transcript_id "MSTRG.196953.84"; exon_number "3";
chr9	StringTie	exon	77353409	77353641	1000	+	.	gene_id "MSTRG.196953"; transcript_id "MSTRG.196953.84"; exon_number "4";
chr9	StringTie	exon	77356714	77356867	1000	+	.	gene_id "MSTRG.196953"; transcript_id "MSTRG.196953.84"; exon_number "5";
chr9	StringTie	exon	77357692	77357838	1000	+	.	gene_id "MSTRG.196953"; transcript_id "MSTRG.196953.84"; exon_number "6";
chr9	StringTie	exon	77358357	77358438	1000	+	.	gene_id "MSTRG.196953"; transcript_id "MSTRG.196953.84"; exon_number "7";
chr9	StringTie	exon	77359333	77359402	1000	+	.	gene_id "MSTRG.196953"; transcript_id "MSTRG.196953.84"; exon_number "8";
chr9	StringTie	exon	77360536	77360641	1000	+	.	gene_id "MSTRG.196953"; transcript_id "MSTRG.196953.84"; exon_number "9";
chr9	StringTie	exon	77365460	77365573	1000	+	.	gene_id "MSTRG.196953"; transcript_id "MSTRG.196953.84"; exon_number "10";
chr9	StringTie	exon	77366727	77366872	1000	+	.	gene_id "MSTRG.196953"; transcript_id "MSTRG.196953.84"; exon_number "11";
chr9	StringTie	exon	77368055	77368136	1000	+	.	gene_id "MSTRG.196953"; transcript_id "MSTRG.196953.84"; exon_number "12";
chr9	StringTie	exon	77369299	77369412	1000	+	.	gene_id "MSTRG.196953"; transcript_id "MSTRG.196953.84"; exon_number "13";
chr9	StringTie	exon	77370257	77370332	1000	+	.	gene_id "MSTRG.196953"; transcript_id "MSTRG.196953.84"; exon_number "14";
chr9	StringTie	exon	77370415	77370578	1000	+	.	gene_id "MSTRG.196953"; transcript_id "MSTRG.196953.84"; exon_number "15";
chr9	StringTie	exon	77370890	77370935	1000	+	.	gene_id "MSTRG.196953"; transcript_id "MSTRG.196953.84"; exon_number "16";
chr9	StringTie	exon	77371026	77371149	1000	+	.	gene_id "MSTRG.196953"; transcript_id "MSTRG.196953.84"; exon_number "17";
chr9	StringTie	exon	77381976	77382087	1000	+	.	gene_id "MSTRG.196953"; transcript_id "MSTRG.196953.84"; exon_number "18";
chr9	StringTie	exon	77389995	77390142	1000	+	.	gene_id "MSTRG.196953"; transcript_id "MSTRG.196953.84"; exon_number "19";
chr9	StringTie	exon	77391144	77391233	1000	+	.	gene_id "MSTRG.196953"; transcript_id "MSTRG.196953.84"; exon_number "20";
chr9	StringTie	exon	77403236	77403321	1000	+	.	gene_id "MSTRG.196953"; transcript_id "MSTRG.196953.84"; exon_number "21";
chr9	StringTie	exon	77405864	77405987	1000	+	.	gene_id "MSTRG.196953"; transcript_id "MSTRG.196953.84"; exon_number "22";
chr9	StringTie	exon	77407533	77407607	1000	+	.	gene_id "MSTRG.196953"; transcript_id "MSTRG.196953.84"; exon_number "23";
chr9	StringTie	exon	77415956	77421729	1000	+	.	gene_id "MSTRG.196953"; transcript_id "MSTRG.196953.84"; exon_number "24";
chr9	StringTie	transcript	77344164	77416132	1000	+	.	gene_id "MSTRG.196953"; transcript_id "MSTRG.196953.85";
chr9	StringTie	exon	77344164	77344281	1000	+	.	gene_id "MSTRG.196953"; transcript_id "MSTRG.196953.85"; exon_number "1";
chr9	StringTie	exon	77345009	77345142	1000	+	.	gene_id "MSTRG.196953"; transcript_id "MSTRG.196953.85"; exon_number "2";
chr9	StringTie	exon	77351317	77351446	1000	+	.	gene_id "MSTRG.196953"; transcript_id "MSTRG.196953.85"; exon_number "3";
chr9	StringTie	exon	77353409	77353641	1000	+	.	gene_id "MSTRG.196953"; transcript_id "MSTRG.196953.85"; exon_number "4";
chr9	StringTie	exon	77356714	77356867	1000	+	.	gene_id "MSTRG.196953"; transcript_id "MSTRG.196953.85"; exon_number "5";
chr9	StringTie	exon	77357692	77357838	1000	+	.	gene_id "MSTRG.196953"; transcript_id "MSTRG.196953.85"; exon_number "6";
chr9	StringTie	exon	77358357	77358438	1000	+	.	gene_id "MSTRG.196953"; transcript_id "MSTRG.196953.85"; exon_number "7";
chr9	StringTie	exon	77359333	77359402	1000	+	.	gene_id "MSTRG.196953"; transcript_id "MSTRG.196953.85"; exon_number "8";
chr9	StringTie	exon	77360536	77360641	1000	+	.	gene_id "MSTRG.196953"; transcript_id "MSTRG.196953.85"; exon_number "9";
chr9	StringTie	exon	77365460	77365573	1000	+	.	gene_id "MSTRG.196953"; transcript_id "MSTRG.196953.85"; exon_number "10";
chr9	StringTie	exon	77366727	77366872	1000	+	.	gene_id "MSTRG.196953"; transcript_id "MSTRG.196953.85"; exon_number "11";
chr9	StringTie	exon	77368055	77368136	1000	+	.	gene_id "MSTRG.196953"; transcript_id "MSTRG.196953.85"; exon_number "12";
chr9	StringTie	exon	77369299	77369412	1000	+	.	gene_id "MSTRG.196953"; transcript_id "MSTRG.196953.85"; exon_number "13";
chr9	StringTie	exon	77370257	77370332	1000	+	.	gene_id "MSTRG.196953"; transcript_id "MSTRG.196953.85"; exon_number "14";
chr9	StringTie	exon	77370415	77370578	1000	+	.	gene_id "MSTRG.196953"; transcript_id "MSTRG.196953.85"; exon_number "15";
chr9	StringTie	exon	77370890	77370935	1000	+	.	gene_id "MSTRG.196953"; transcript_id "MSTRG.196953.85"; exon_number "16";
chr9	StringTie	exon	77371026	77371149	1000	+	.	gene_id "MSTRG.196953"; transcript_id "MSTRG.196953.85"; exon_number "17";
chr9	StringTie	exon	77381976	77382087	1000	+	.	gene_id "MSTRG.196953"; transcript_id "MSTRG.196953.85"; exon_number "18";
chr9	StringTie	exon	77389951	77390142	1000	+	.	gene_id "MSTRG.196953"; transcript_id "MSTRG.196953.85"; exon_number "19";
chr9	StringTie	exon	77403236	77403321	1000	+	.	gene_id "MSTRG.196953"; transcript_id "MSTRG.196953.85"; exon_number "20";
chr9	StringTie	exon	77405864	77405987	1000	+	.	gene_id "MSTRG.196953"; transcript_id "MSTRG.196953.85"; exon_number "21";
chr9	StringTie	exon	77407533	77407659	1000	+	.	gene_id "MSTRG.196953"; transcript_id "MSTRG.196953.85"; exon_number "22";
chr9	StringTie	exon	77415956	77416132	1000	+	.	gene_id "MSTRG.196953"; transcript_id "MSTRG.196953.85"; exon_number "23";
chr9	StringTie	transcript	77351341	77421544	1000	+	.	gene_id "MSTRG.196953"; transcript_id "MSTRG.196953.87";
chr9	StringTie	exon	77351341	77351446	1000	+	.	gene_id "MSTRG.196953"; transcript_id "MSTRG.196953.87"; exon_number "1";
chr9	StringTie	exon	77353409	77353641	1000	+	.	gene_id "MSTRG.196953"; transcript_id "MSTRG.196953.87"; exon_number "2";
chr9	StringTie	exon	77356714	77356867	1000	+	.	gene_id "MSTRG.196953"; transcript_id "MSTRG.196953.87"; exon_number "3";
chr9	StringTie	exon	77357692	77357838	1000	+	.	gene_id "MSTRG.196953"; transcript_id "MSTRG.196953.87"; exon_number "4";
chr9	StringTie	exon	77358357	77358438	1000	+	.	gene_id "MSTRG.196953"; transcript_id "MSTRG.196953.87"; exon_number "5";
chr9	StringTie	exon	77359333	77359402	1000	+	.	gene_id "MSTRG.196953"; transcript_id "MSTRG.196953.87"; exon_number "6";
chr9	StringTie	exon	77360536	77360641	1000	+	.	gene_id "MSTRG.196953"; transcript_id "MSTRG.196953.87"; exon_number "7";
chr9	StringTie	exon	77365460	77365573	1000	+	.	gene_id "MSTRG.196953"; transcript_id "MSTRG.196953.87"; exon_number "8";
chr9	StringTie	exon	77366727	77366872	1000	+	.	gene_id "MSTRG.196953"; transcript_id "MSTRG.196953.87"; exon_number "9";
chr9	StringTie	exon	77368055	77368136	1000	+	.	gene_id "MSTRG.196953"; transcript_id "MSTRG.196953.87"; exon_number "10";
chr9	StringTie	exon	77369299	77369412	1000	+	.	gene_id "MSTRG.196953"; transcript_id "MSTRG.196953.87"; exon_number "11";
chr9	StringTie	exon	77370257	77370332	1000	+	.	gene_id "MSTRG.196953"; transcript_id "MSTRG.196953.87"; exon_number "12";
chr9	StringTie	exon	77370415	77370578	1000	+	.	gene_id "MSTRG.196953"; transcript_id "MSTRG.196953.87"; exon_number "13";
chr9	StringTie	exon	77370890	77370935	1000	+	.	gene_id "MSTRG.196953"; transcript_id "MSTRG.196953.87"; exon_number "14";
chr9	StringTie	exon	77371026	77371149	1000	+	.	gene_id "MSTRG.196953"; transcript_id "MSTRG.196953.87"; exon_number "15";
chr9	StringTie	exon	77381976	77382087	1000	+	.	gene_id "MSTRG.196953"; transcript_id "MSTRG.196953.87"; exon_number "16";
chr9	StringTie	exon	77389951	77390142	1000	+	.	gene_id "MSTRG.196953"; transcript_id "MSTRG.196953.87"; exon_number "17";
chr9	StringTie	exon	77391144	77391233	1000	+	.	gene_id "MSTRG.196953"; transcript_id "MSTRG.196953.87"; exon_number "18";
chr9	StringTie	exon	77403236	77403321	1000	+	.	gene_id "MSTRG.196953"; transcript_id "MSTRG.196953.87"; exon_number "19";
chr9	StringTie	exon	77405864	77405987	1000	+	.	gene_id "MSTRG.196953"; transcript_id "MSTRG.196953.87"; exon_number "20";
chr9	StringTie	exon	77407533	77407607	1000	+	.	gene_id "MSTRG.196953"; transcript_id "MSTRG.196953.87"; exon_number "21";
chr9	StringTie	exon	77415956	77421544	1000	+	.	gene_id "MSTRG.196953"; transcript_id "MSTRG.196953.87"; exon_number "22";
chr9	StringTie	transcript	77357686	77421537	1000	+	.	gene_id "MSTRG.196953"; transcript_id "MSTRG.196953.88";
chr9	StringTie	exon	77357686	77357838	1000	+	.	gene_id "MSTRG.196953"; transcript_id "MSTRG.196953.88"; exon_number "1";
chr9	StringTie	exon	77358357	77358438	1000	+	.	gene_id "MSTRG.196953"; transcript_id "MSTRG.196953.88"; exon_number "2";
chr9	StringTie	exon	77359333	77359402	1000	+	.	gene_id "MSTRG.196953"; transcript_id "MSTRG.196953.88"; exon_number "3";
chr9	StringTie	exon	77360536	77360641	1000	+	.	gene_id "MSTRG.196953"; transcript_id "MSTRG.196953.88"; exon_number "4";
chr9	StringTie	exon	77365460	77365573	1000	+	.	gene_id "MSTRG.196953"; transcript_id "MSTRG.196953.88"; exon_number "5";
chr9	StringTie	exon	77366727	77366872	1000	+	.	gene_id "MSTRG.196953"; transcript_id "MSTRG.196953.88"; exon_number "6";
chr9	StringTie	exon	77368055	77368136	1000	+	.	gene_id "MSTRG.196953"; transcript_id "MSTRG.196953.88"; exon_number "7";
chr9	StringTie	exon	77369299	77369412	1000	+	.	gene_id "MSTRG.196953"; transcript_id "MSTRG.196953.88"; exon_number "8";
chr9	StringTie	exon	77370890	77370935	1000	+	.	gene_id "MSTRG.196953"; transcript_id "MSTRG.196953.88"; exon_number "9";
chr9	StringTie	exon	77371026	77371149	1000	+	.	gene_id "MSTRG.196953"; transcript_id "MSTRG.196953.88"; exon_number "10";
chr9	StringTie	exon	77381976	77382087	1000	+	.	gene_id "MSTRG.196953"; transcript_id "MSTRG.196953.88"; exon_number "11";
chr9	StringTie	exon	77389951	77390142	1000	+	.	gene_id "MSTRG.196953"; transcript_id "MSTRG.196953.88"; exon_number "12";
chr9	StringTie	exon	77403236	77403321	1000	+	.	gene_id "MSTRG.196953"; transcript_id "MSTRG.196953.88"; exon_number "13";
chr9	StringTie	exon	77405864	77405987	1000	+	.	gene_id "MSTRG.196953"; transcript_id "MSTRG.196953.88"; exon_number "14";
chr9	StringTie	exon	77407533	77407607	1000	+	.	gene_id "MSTRG.196953"; transcript_id "MSTRG.196953.88"; exon_number "15";
chr9	StringTie	exon	77415956	77421537	1000	+	.	gene_id "MSTRG.196953"; transcript_id "MSTRG.196953.88"; exon_number "16";
chr9	StringTie	transcript	77177364	77387206	1000	+	.	gene_id "MSTRG.196953"; transcript_id "MSTRG.196953.9";
chr9	StringTie	exon	77177364	77177804	1000	+	.	gene_id "MSTRG.196953"; transcript_id "MSTRG.196953.9"; exon_number "1";
chr9	StringTie	exon	77199945	77199988	1000	+	.	gene_id "MSTRG.196953"; transcript_id "MSTRG.196953.9"; exon_number "2";
chr9	StringTie	exon	77201365	77201407	1000	+	.	gene_id "MSTRG.196953"; transcript_id "MSTRG.196953.9"; exon_number "3";
chr9	StringTie	exon	77205313	77205408	1000	+	.	gene_id "MSTRG.196953"; transcript_id "MSTRG.196953.9"; exon_number "4";
chr9	StringTie	exon	77205978	77206079	1000	+	.	gene_id "MSTRG.196953"; transcript_id "MSTRG.196953.9"; exon_number "5";
chr9	StringTie	exon	77209423	77209532	1000	+	.	gene_id "MSTRG.196953"; transcript_id "MSTRG.196953.9"; exon_number "6";
chr9	StringTie	exon	77210616	77210675	1000	+	.	gene_id "MSTRG.196953"; transcript_id "MSTRG.196953.9"; exon_number "7";
chr9	StringTie	exon	77211213	77213028	1000	+	.	gene_id "MSTRG.196953"; transcript_id "MSTRG.196953.9"; exon_number "8";
chr9	StringTie	exon	77213234	77213314	1000	+	.	gene_id "MSTRG.196953"; transcript_id "MSTRG.196953.9"; exon_number "9";
chr9	StringTie	exon	77214329	77214386	1000	+	.	gene_id "MSTRG.196953"; transcript_id "MSTRG.196953.9"; exon_number "10";
chr9	StringTie	exon	77219954	77220081	1000	+	.	gene_id "MSTRG.196953"; transcript_id "MSTRG.196953.9"; exon_number "11";
chr9	StringTie	exon	77220277	77220383	1000	+	.	gene_id "MSTRG.196953"; transcript_id "MSTRG.196953.9"; exon_number "12";
chr9	StringTie	exon	77221185	77221356	1000	+	.	gene_id "MSTRG.196953"; transcript_id "MSTRG.196953.9"; exon_number "13";
chr9	StringTie	exon	77225926	77225988	1000	+	.	gene_id "MSTRG.196953"; transcript_id "MSTRG.196953.9"; exon_number "14";
chr9	StringTie	exon	77226466	77226598	1000	+	.	gene_id "MSTRG.196953"; transcript_id "MSTRG.196953.9"; exon_number "15";
chr9	StringTie	exon	77227391	77227485	1000	+	.	gene_id "MSTRG.196953"; transcript_id "MSTRG.196953.9"; exon_number "16";
chr9	StringTie	exon	77228122	77228264	1000	+	.	gene_id "MSTRG.196953"; transcript_id "MSTRG.196953.9"; exon_number "17";
chr9	StringTie	exon	77238002	77238191	1000	+	.	gene_id "MSTRG.196953"; transcript_id "MSTRG.196953.9"; exon_number "18";
chr9	StringTie	exon	77238272	77238386	1000	+	.	gene_id "MSTRG.196953"; transcript_id "MSTRG.196953.9"; exon_number "19";
chr9	StringTie	exon	77247259	77247395	1000	+	.	gene_id "MSTRG.196953"; transcript_id "MSTRG.196953.9"; exon_number "20";
chr9	StringTie	exon	77250097	77250229	1000	+	.	gene_id "MSTRG.196953"; transcript_id "MSTRG.196953.9"; exon_number "21";
chr9	StringTie	exon	77252235	77252352	1000	+	.	gene_id "MSTRG.196953"; transcript_id "MSTRG.196953.9"; exon_number "22";
chr9	StringTie	exon	77260086	77260224	1000	+	.	gene_id "MSTRG.196953"; transcript_id "MSTRG.196953.9"; exon_number "23";
chr9	StringTie	exon	77273280	77273364	1000	+	.	gene_id "MSTRG.196953"; transcript_id "MSTRG.196953.9"; exon_number "24";
chr9	StringTie	exon	77275498	77275652	1000	+	.	gene_id "MSTRG.196953"; transcript_id "MSTRG.196953.9"; exon_number "25";
chr9	StringTie	exon	77276065	77276221	1000	+	.	gene_id "MSTRG.196953"; transcript_id "MSTRG.196953.9"; exon_number "26";
chr9	StringTie	exon	77280159	77280238	1000	+	.	gene_id "MSTRG.196953"; transcript_id "MSTRG.196953.9"; exon_number "27";
chr9	StringTie	exon	77281867	77281926	1000	+	.	gene_id "MSTRG.196953"; transcript_id "MSTRG.196953.9"; exon_number "28";
chr9	StringTie	exon	77282121	77282274	1000	+	.	gene_id "MSTRG.196953"; transcript_id "MSTRG.196953.9"; exon_number "29";
chr9	StringTie	exon	77283355	77283471	1000	+	.	gene_id "MSTRG.196953"; transcript_id "MSTRG.196953.9"; exon_number "30";
chr9	StringTie	exon	77283547	77283650	1000	+	.	gene_id "MSTRG.196953"; transcript_id "MSTRG.196953.9"; exon_number "31";
chr9	StringTie	exon	77293341	77293508	1000	+	.	gene_id "MSTRG.196953"; transcript_id "MSTRG.196953.9"; exon_number "32";
chr9	StringTie	exon	77295542	77295846	1000	+	.	gene_id "MSTRG.196953"; transcript_id "MSTRG.196953.9"; exon_number "33";
chr9	StringTie	exon	77302915	77303062	1000	+	.	gene_id "MSTRG.196953"; transcript_id "MSTRG.196953.9"; exon_number "34";
chr9	StringTie	exon	77307945	77308098	1000	+	.	gene_id "MSTRG.196953"; transcript_id "MSTRG.196953.9"; exon_number "35";
chr9	StringTie	exon	77313992	77314119	1000	+	.	gene_id "MSTRG.196953"; transcript_id "MSTRG.196953.9"; exon_number "36";
chr9	StringTie	exon	77314495	77314664	1000	+	.	gene_id "MSTRG.196953"; transcript_id "MSTRG.196953.9"; exon_number "37";
chr9	StringTie	exon	77315253	77315470	1000	+	.	gene_id "MSTRG.196953"; transcript_id "MSTRG.196953.9"; exon_number "38";
chr9	StringTie	exon	77316243	77316406	1000	+	.	gene_id "MSTRG.196953"; transcript_id "MSTRG.196953.9"; exon_number "39";
chr9	StringTie	exon	77317606	77317698	1000	+	.	gene_id "MSTRG.196953"; transcript_id "MSTRG.196953.9"; exon_number "40";
chr9	StringTie	exon	77318235	77318591	1000	+	.	gene_id "MSTRG.196953"; transcript_id "MSTRG.196953.9"; exon_number "41";
chr9	StringTie	exon	77319572	77319673	1000	+	.	gene_id "MSTRG.196953"; transcript_id "MSTRG.196953.9"; exon_number "42";
chr9	StringTie	exon	77321169	77321327	1000	+	.	gene_id "MSTRG.196953"; transcript_id "MSTRG.196953.9"; exon_number "43";
chr9	StringTie	exon	77321491	77321746	1000	+	.	gene_id "MSTRG.196953"; transcript_id "MSTRG.196953.9"; exon_number "44";
chr9	StringTie	exon	77323067	77323227	1000	+	.	gene_id "MSTRG.196953"; transcript_id "MSTRG.196953.9"; exon_number "45";
chr9	StringTie	exon	77332010	77332113	1000	+	.	gene_id "MSTRG.196953"; transcript_id "MSTRG.196953.9"; exon_number "46";
chr9	StringTie	exon	77337255	77337537	1000	+	.	gene_id "MSTRG.196953"; transcript_id "MSTRG.196953.9"; exon_number "47";
chr9	StringTie	exon	77339516	77339911	1000	+	.	gene_id "MSTRG.196953"; transcript_id "MSTRG.196953.9"; exon_number "48";
chr9	StringTie	exon	77340178	77340282	1000	+	.	gene_id "MSTRG.196953"; transcript_id "MSTRG.196953.9"; exon_number "49";
chr9	StringTie	exon	77340404	77340550	1000	+	.	gene_id "MSTRG.196953"; transcript_id "MSTRG.196953.9"; exon_number "50";
chr9	StringTie	exon	77344153	77344281	1000	+	.	gene_id "MSTRG.196953"; transcript_id "MSTRG.196953.9"; exon_number "51";
chr9	StringTie	exon	77345009	77345142	1000	+	.	gene_id "MSTRG.196953"; transcript_id "MSTRG.196953.9"; exon_number "52";
chr9	StringTie	exon	77351317	77351446	1000	+	.	gene_id "MSTRG.196953"; transcript_id "MSTRG.196953.9"; exon_number "53";
chr9	StringTie	exon	77353409	77353641	1000	+	.	gene_id "MSTRG.196953"; transcript_id "MSTRG.196953.9"; exon_number "54";
chr9	StringTie	exon	77356714	77356867	1000	+	.	gene_id "MSTRG.196953"; transcript_id "MSTRG.196953.9"; exon_number "55";
chr9	StringTie	exon	77357692	77357838	1000	+	.	gene_id "MSTRG.196953"; transcript_id "MSTRG.196953.9"; exon_number "56";
chr9	StringTie	exon	77358357	77358438	1000	+	.	gene_id "MSTRG.196953"; transcript_id "MSTRG.196953.9"; exon_number "57";
chr9	StringTie	exon	77359333	77359402	1000	+	.	gene_id "MSTRG.196953"; transcript_id "MSTRG.196953.9"; exon_number "58";
chr9	StringTie	exon	77360536	77360641	1000	+	.	gene_id "MSTRG.196953"; transcript_id "MSTRG.196953.9"; exon_number "59";
chr9	StringTie	exon	77365460	77365573	1000	+	.	gene_id "MSTRG.196953"; transcript_id "MSTRG.196953.9"; exon_number "60";
chr9	StringTie	exon	77366727	77366872	1000	+	.	gene_id "MSTRG.196953"; transcript_id "MSTRG.196953.9"; exon_number "61";
chr9	StringTie	exon	77368055	77368136	1000	+	.	gene_id "MSTRG.196953"; transcript_id "MSTRG.196953.9"; exon_number "62";
chr9	StringTie	exon	77369299	77369412	1000	+	.	gene_id "MSTRG.196953"; transcript_id "MSTRG.196953.9"; exon_number "63";
chr9	StringTie	exon	77370257	77370332	1000	+	.	gene_id "MSTRG.196953"; transcript_id "MSTRG.196953.9"; exon_number "64";
chr9	StringTie	exon	77370415	77370578	1000	+	.	gene_id "MSTRG.196953"; transcript_id "MSTRG.196953.9"; exon_number "65";
chr9	StringTie	exon	77370890	77370935	1000	+	.	gene_id "MSTRG.196953"; transcript_id "MSTRG.196953.9"; exon_number "66";
chr9	StringTie	exon	77371026	77371149	1000	+	.	gene_id "MSTRG.196953"; transcript_id "MSTRG.196953.9"; exon_number "67";
chr9	StringTie	exon	77381976	77382087	1000	+	.	gene_id "MSTRG.196953"; transcript_id "MSTRG.196953.9"; exon_number "68";
chr9	StringTie	exon	77382279	77387206	1000	+	.	gene_id "MSTRG.196953"; transcript_id "MSTRG.196953.9"; exon_number "69";
chr9	StringTie	transcript	77389867	77417381	1000	+	.	gene_id "MSTRG.196953"; transcript_id "MSTRG.196953.90";
chr9	StringTie	exon	77389867	77389893	1000	+	.	gene_id "MSTRG.196953"; transcript_id "MSTRG.196953.90"; exon_number "1";
chr9	StringTie	exon	77389995	77390142	1000	+	.	gene_id "MSTRG.196953"; transcript_id "MSTRG.196953.90"; exon_number "2";
chr9	StringTie	exon	77403236	77403321	1000	+	.	gene_id "MSTRG.196953"; transcript_id "MSTRG.196953.90"; exon_number "3";
chr9	StringTie	exon	77405864	77405987	1000	+	.	gene_id "MSTRG.196953"; transcript_id "MSTRG.196953.90"; exon_number "4";
chr9	StringTie	exon	77407533	77407607	1000	+	.	gene_id "MSTRG.196953"; transcript_id "MSTRG.196953.90"; exon_number "5";
chr9	StringTie	exon	77415956	77417381	1000	+	.	gene_id "MSTRG.196953"; transcript_id "MSTRG.196953.90"; exon_number "6";
chr9	StringTie	transcript	77423079	77648307	1000	-	.	gene_id "MSTRG.196954"; transcript_id "ENST00000341700"; gene_name "GNA14"; ref_gene_id "ENSG00000156049";
chr9	StringTie	exon	77423079	77424169	1000	-	.	gene_id "MSTRG.196954"; transcript_id "ENST00000341700"; exon_number "1"; gene_name "GNA14"; ref_gene_id "ENSG00000156049";
chr9	StringTie	exon	77425562	77425715	1000	-	.	gene_id "MSTRG.196954"; transcript_id "ENST00000341700"; exon_number "2"; gene_name "GNA14"; ref_gene_id "ENSG00000156049";
chr9	StringTie	exon	77428907	77429036	1000	-	.	gene_id "MSTRG.196954"; transcript_id "ENST00000341700"; exon_number "3"; gene_name "GNA14"; ref_gene_id "ENSG00000156049";
chr9	StringTie	exon	77431321	77431449	1000	-	.	gene_id "MSTRG.196954"; transcript_id "ENST00000341700"; exon_number "4"; gene_name "GNA14"; ref_gene_id "ENSG00000156049";
chr9	StringTie	exon	77434368	77434522	1000	-	.	gene_id "MSTRG.196954"; transcript_id "ENST00000341700"; exon_number "5"; gene_name "GNA14"; ref_gene_id "ENSG00000156049";
chr9	StringTie	exon	77529069	77529253	1000	-	.	gene_id "MSTRG.196954"; transcript_id "ENST00000341700"; exon_number "6"; gene_name "GNA14"; ref_gene_id "ENSG00000156049";
chr9	StringTie	exon	77647670	77648307	1000	-	.	gene_id "MSTRG.196954"; transcript_id "ENST00000341700"; exon_number "7"; gene_name "GNA14"; ref_gene_id "ENSG00000156049";
chr9	StringTie	transcript	77424128	77431688	1000	-	.	gene_id "MSTRG.196954"; transcript_id "ENST00000464095"; gene_name "GNA14"; ref_gene_id "ENSG00000156049";
chr9	StringTie	exon	77424128	77424169	1000	-	.	gene_id "MSTRG.196954"; transcript_id "ENST00000464095"; exon_number "1"; gene_name "GNA14"; ref_gene_id "ENSG00000156049";
chr9	StringTie	exon	77425562	77425715	1000	-	.	gene_id "MSTRG.196954"; transcript_id "ENST00000464095"; exon_number "2"; gene_name "GNA14"; ref_gene_id "ENSG00000156049";
chr9	StringTie	exon	77428907	77429036	1000	-	.	gene_id "MSTRG.196954"; transcript_id "ENST00000464095"; exon_number "3"; gene_name "GNA14"; ref_gene_id "ENSG00000156049";
chr9	StringTie	exon	77431321	77431688	1000	-	.	gene_id "MSTRG.196954"; transcript_id "ENST00000464095"; exon_number "4"; gene_name "GNA14"; ref_gene_id "ENSG00000156049";
chr9	StringTie	transcript	77408943	77448591	1000	-	.	gene_id "MSTRG.196954"; transcript_id "MSTRG.196954.1";
chr9	StringTie	exon	77408943	77412272	1000	-	.	gene_id "MSTRG.196954"; transcript_id "MSTRG.196954.1"; exon_number "1";
chr9	StringTie	exon	77422787	77424169	1000	-	.	gene_id "MSTRG.196954"; transcript_id "MSTRG.196954.1"; exon_number "2";
chr9	StringTie	exon	77425562	77425715	1000	-	.	gene_id "MSTRG.196954"; transcript_id "MSTRG.196954.1"; exon_number "3";
chr9	StringTie	exon	77428907	77429036	1000	-	.	gene_id "MSTRG.196954"; transcript_id "MSTRG.196954.1"; exon_number "4";
chr9	StringTie	exon	77431321	77431449	1000	-	.	gene_id "MSTRG.196954"; transcript_id "MSTRG.196954.1"; exon_number "5";
chr9	StringTie	exon	77434368	77434522	1000	-	.	gene_id "MSTRG.196954"; transcript_id "MSTRG.196954.1"; exon_number "6";
chr9	StringTie	exon	77448301	77448591	1000	-	.	gene_id "MSTRG.196954"; transcript_id "MSTRG.196954.1"; exon_number "7";
chr9	StringTie	transcript	77508599	77538125	1000	-	.	gene_id "MSTRG.196954"; transcript_id "MSTRG.196954.10";
chr9	StringTie	exon	77508599	77508894	1000	-	.	gene_id "MSTRG.196954"; transcript_id "MSTRG.196954.10"; exon_number "1";
chr9	StringTie	exon	77529069	77529253	1000	-	.	gene_id "MSTRG.196954"; transcript_id "MSTRG.196954.10"; exon_number "2";
chr9	StringTie	exon	77537852	77538125	1000	-	.	gene_id "MSTRG.196954"; transcript_id "MSTRG.196954.10"; exon_number "3";
chr9	StringTie	transcript	77509814	77548131	1000	-	.	gene_id "MSTRG.196954"; transcript_id "MSTRG.196954.11";
chr9	StringTie	exon	77509814	77514463	1000	-	.	gene_id "MSTRG.196954"; transcript_id "MSTRG.196954.11"; exon_number "1";
chr9	StringTie	exon	77529069	77529253	1000	-	.	gene_id "MSTRG.196954"; transcript_id "MSTRG.196954.11"; exon_number "2";
chr9	StringTie	exon	77548110	77548131	1000	-	.	gene_id "MSTRG.196954"; transcript_id "MSTRG.196954.11"; exon_number "3";
chr9	StringTie	transcript	77511311	77534300	1000	-	.	gene_id "MSTRG.196954"; transcript_id "MSTRG.196954.12";
chr9	StringTie	exon	77511311	77514463	1000	-	.	gene_id "MSTRG.196954"; transcript_id "MSTRG.196954.12"; exon_number "1";
chr9	StringTie	exon	77529069	77529253	1000	-	.	gene_id "MSTRG.196954"; transcript_id "MSTRG.196954.12"; exon_number "2";
chr9	StringTie	exon	77534240	77534300	1000	-	.	gene_id "MSTRG.196954"; transcript_id "MSTRG.196954.12"; exon_number "3";
chr9	StringTie	transcript	77512224	77529254	1000	-	.	gene_id "MSTRG.196954"; transcript_id "MSTRG.196954.13";
chr9	StringTie	exon	77512224	77514463	1000	-	.	gene_id "MSTRG.196954"; transcript_id "MSTRG.196954.13"; exon_number "1";
chr9	StringTie	exon	77518421	77518560	1000	-	.	gene_id "MSTRG.196954"; transcript_id "MSTRG.196954.13"; exon_number "2";
chr9	StringTie	exon	77529069	77529254	1000	-	.	gene_id "MSTRG.196954"; transcript_id "MSTRG.196954.13"; exon_number "3";
chr9	StringTie	transcript	77514298	77554170	1000	-	.	gene_id "MSTRG.196954"; transcript_id "MSTRG.196954.14";
chr9	StringTie	exon	77514298	77514463	1000	-	.	gene_id "MSTRG.196954"; transcript_id "MSTRG.196954.14"; exon_number "1";
chr9	StringTie	exon	77529069	77529253	1000	-	.	gene_id "MSTRG.196954"; transcript_id "MSTRG.196954.14"; exon_number "2";
chr9	StringTie	exon	77554097	77554170	1000	-	.	gene_id "MSTRG.196954"; transcript_id "MSTRG.196954.14"; exon_number "3";
chr9	StringTie	transcript	77523143	77529351	1000	-	.	gene_id "MSTRG.196954"; transcript_id "MSTRG.196954.15";
chr9	StringTie	exon	77523143	77523375	1000	-	.	gene_id "MSTRG.196954"; transcript_id "MSTRG.196954.15"; exon_number "1";
chr9	StringTie	exon	77529069	77529351	1000	-	.	gene_id "MSTRG.196954"; transcript_id "MSTRG.196954.15"; exon_number "2";
chr9	StringTie	transcript	77528832	77529246	1000	-	.	gene_id "MSTRG.196954"; transcript_id "MSTRG.196954.16";
chr9	StringTie	exon	77528832	77528890	1000	-	.	gene_id "MSTRG.196954"; transcript_id "MSTRG.196954.16"; exon_number "1";
chr9	StringTie	exon	77529069	77529246	1000	-	.	gene_id "MSTRG.196954"; transcript_id "MSTRG.196954.16"; exon_number "2";
chr9	StringTie	transcript	77421539	77455145	1000	-	.	gene_id "MSTRG.196954"; transcript_id "MSTRG.196954.2";
chr9	StringTie	exon	77421539	77424169	1000	-	.	gene_id "MSTRG.196954"; transcript_id "MSTRG.196954.2"; exon_number "1";
chr9	StringTie	exon	77425562	77425715	1000	-	.	gene_id "MSTRG.196954"; transcript_id "MSTRG.196954.2"; exon_number "2";
chr9	StringTie	exon	77428907	77429036	1000	-	.	gene_id "MSTRG.196954"; transcript_id "MSTRG.196954.2"; exon_number "3";
chr9	StringTie	exon	77431321	77431449	1000	-	.	gene_id "MSTRG.196954"; transcript_id "MSTRG.196954.2"; exon_number "4";
chr9	StringTie	exon	77434368	77434522	1000	-	.	gene_id "MSTRG.196954"; transcript_id "MSTRG.196954.2"; exon_number "5";
chr9	StringTie	exon	77455007	77455145	1000	-	.	gene_id "MSTRG.196954"; transcript_id "MSTRG.196954.2"; exon_number "6";
chr9	StringTie	transcript	77421589	77462990	1000	-	.	gene_id "MSTRG.196954"; transcript_id "MSTRG.196954.3";
chr9	StringTie	exon	77421589	77424169	1000	-	.	gene_id "MSTRG.196954"; transcript_id "MSTRG.196954.3"; exon_number "1";
chr9	StringTie	exon	77425562	77425715	1000	-	.	gene_id "MSTRG.196954"; transcript_id "MSTRG.196954.3"; exon_number "2";
chr9	StringTie	exon	77428907	77429036	1000	-	.	gene_id "MSTRG.196954"; transcript_id "MSTRG.196954.3"; exon_number "3";
chr9	StringTie	exon	77431321	77431449	1000	-	.	gene_id "MSTRG.196954"; transcript_id "MSTRG.196954.3"; exon_number "4";
chr9	StringTie	exon	77434368	77434522	1000	-	.	gene_id "MSTRG.196954"; transcript_id "MSTRG.196954.3"; exon_number "5";
chr9	StringTie	exon	77462823	77462990	1000	-	.	gene_id "MSTRG.196954"; transcript_id "MSTRG.196954.3"; exon_number "6";
chr9	StringTie	transcript	77421818	77462991	1000	-	.	gene_id "MSTRG.196954"; transcript_id "MSTRG.196954.4";
chr9	StringTie	exon	77421818	77424169	1000	-	.	gene_id "MSTRG.196954"; transcript_id "MSTRG.196954.4"; exon_number "1";
chr9	StringTie	exon	77425562	77425715	1000	-	.	gene_id "MSTRG.196954"; transcript_id "MSTRG.196954.4"; exon_number "2";
chr9	StringTie	exon	77428907	77429036	1000	-	.	gene_id "MSTRG.196954"; transcript_id "MSTRG.196954.4"; exon_number "3";
chr9	StringTie	exon	77431321	77431449	1000	-	.	gene_id "MSTRG.196954"; transcript_id "MSTRG.196954.4"; exon_number "4";
chr9	StringTie	exon	77434368	77434522	1000	-	.	gene_id "MSTRG.196954"; transcript_id "MSTRG.196954.4"; exon_number "5";
chr9	StringTie	exon	77460145	77460235	1000	-	.	gene_id "MSTRG.196954"; transcript_id "MSTRG.196954.4"; exon_number "6";
chr9	StringTie	exon	77462823	77462991	1000	-	.	gene_id "MSTRG.196954"; transcript_id "MSTRG.196954.4"; exon_number "7";
chr9	StringTie	transcript	77422247	77439204	1000	-	.	gene_id "MSTRG.196954"; transcript_id "MSTRG.196954.5";
chr9	StringTie	exon	77422247	77424169	1000	-	.	gene_id "MSTRG.196954"; transcript_id "MSTRG.196954.5"; exon_number "1";
chr9	StringTie	exon	77425562	77425715	1000	-	.	gene_id "MSTRG.196954"; transcript_id "MSTRG.196954.5"; exon_number "2";
chr9	StringTie	exon	77428907	77429036	1000	-	.	gene_id "MSTRG.196954"; transcript_id "MSTRG.196954.5"; exon_number "3";
chr9	StringTie	exon	77431321	77431449	1000	-	.	gene_id "MSTRG.196954"; transcript_id "MSTRG.196954.5"; exon_number "4";
chr9	StringTie	exon	77434368	77434522	1000	-	.	gene_id "MSTRG.196954"; transcript_id "MSTRG.196954.5"; exon_number "5";
chr9	StringTie	exon	77436909	77439204	1000	-	.	gene_id "MSTRG.196954"; transcript_id "MSTRG.196954.5"; exon_number "6";
chr9	StringTie	transcript	77422985	77434871	1000	-	.	gene_id "MSTRG.196954"; transcript_id "MSTRG.196954.6";
chr9	StringTie	exon	77422985	77424169	1000	-	.	gene_id "MSTRG.196954"; transcript_id "MSTRG.196954.6"; exon_number "1";
chr9	StringTie	exon	77425562	77425715	1000	-	.	gene_id "MSTRG.196954"; transcript_id "MSTRG.196954.6"; exon_number "2";
chr9	StringTie	exon	77428907	77429036	1000	-	.	gene_id "MSTRG.196954"; transcript_id "MSTRG.196954.6"; exon_number "3";
chr9	StringTie	exon	77431321	77431471	1000	-	.	gene_id "MSTRG.196954"; transcript_id "MSTRG.196954.6"; exon_number "4";
chr9	StringTie	exon	77434368	77434871	1000	-	.	gene_id "MSTRG.196954"; transcript_id "MSTRG.196954.6"; exon_number "5";
chr9	StringTie	transcript	77423007	77439029	1000	-	.	gene_id "MSTRG.196954"; transcript_id "MSTRG.196954.7";
chr9	StringTie	exon	77423007	77424169	1000	-	.	gene_id "MSTRG.196954"; transcript_id "MSTRG.196954.7"; exon_number "1";
chr9	StringTie	exon	77425562	77425715	1000	-	.	gene_id "MSTRG.196954"; transcript_id "MSTRG.196954.7"; exon_number "2";
chr9	StringTie	exon	77428907	77429036	1000	-	.	gene_id "MSTRG.196954"; transcript_id "MSTRG.196954.7"; exon_number "3";
chr9	StringTie	exon	77431321	77431449	1000	-	.	gene_id "MSTRG.196954"; transcript_id "MSTRG.196954.7"; exon_number "4";
chr9	StringTie	exon	77434368	77434522	1000	-	.	gene_id "MSTRG.196954"; transcript_id "MSTRG.196954.7"; exon_number "5";
chr9	StringTie	exon	77438948	77439029	1000	-	.	gene_id "MSTRG.196954"; transcript_id "MSTRG.196954.7"; exon_number "6";
chr9	StringTie	transcript	77456295	77526697	1000	+	.	gene_id "MSTRG.196955"; transcript_id "ENST00000439145"; gene_name "GNA14-AS1"; ref_gene_id "ENSG00000231373";
chr9	StringTie	exon	77456295	77456522	1000	+	.	gene_id "MSTRG.196955"; transcript_id "ENST00000439145"; exon_number "1"; gene_name "GNA14-AS1"; ref_gene_id "ENSG00000231373";
chr9	StringTie	exon	77517443	77517544	1000	+	.	gene_id "MSTRG.196955"; transcript_id "ENST00000439145"; exon_number "2"; gene_name "GNA14-AS1"; ref_gene_id "ENSG00000231373";
chr9	StringTie	exon	77518022	77518099	1000	+	.	gene_id "MSTRG.196955"; transcript_id "ENST00000439145"; exon_number "3"; gene_name "GNA14-AS1"; ref_gene_id "ENSG00000231373";
chr9	StringTie	exon	77526501	77526697	1000	+	.	gene_id "MSTRG.196955"; transcript_id "ENST00000439145"; exon_number "4"; gene_name "GNA14-AS1"; ref_gene_id "ENSG00000231373";
chr9	StringTie	transcript	77541431	77542126	1000	.	.	gene_id "MSTRG.196956"; transcript_id "MSTRG.196956.1";
chr9	StringTie	exon	77541431	77542126	1000	.	.	gene_id "MSTRG.196956"; transcript_id "MSTRG.196956.1"; exon_number "1";
chr9	StringTie	transcript	77545505	77546598	1000	.	.	gene_id "MSTRG.196957"; transcript_id "MSTRG.196957.1";
chr9	StringTie	exon	77545505	77546598	1000	.	.	gene_id "MSTRG.196957"; transcript_id "MSTRG.196957.1"; exon_number "1";
chr9	StringTie	transcript	77580245	77580628	1000	+	.	gene_id "MSTRG.196958"; transcript_id "ENST00000448540"; gene_name "NUTF2P3"; ref_gene_id "ENSG00000228248";
chr9	StringTie	exon	77580245	77580628	1000	+	.	gene_id "MSTRG.196958"; transcript_id "ENST00000448540"; exon_number "1"; gene_name "NUTF2P3"; ref_gene_id "ENSG00000228248";
chr9	StringTie	transcript	77635203	77635309	1000	-	.	gene_id "MSTRG.196959"; transcript_id "ENST00000364841"; gene_name "RNU6-1303P"; ref_gene_id "ENSG00000201711";
chr9	StringTie	exon	77635203	77635309	1000	-	.	gene_id "MSTRG.196959"; transcript_id "ENST00000364841"; exon_number "1"; gene_name "RNU6-1303P"; ref_gene_id "ENSG00000201711";
chr10	StringTie	transcript	21217891	21218279	1000	+	.	gene_id "MSTRG.19696"; transcript_id "ENST00000457930"; gene_name "RP11-565H13.3"; ref_gene_id "ENSG00000228860";
chr10	StringTie	exon	21217891	21218279	1000	+	.	gene_id "MSTRG.19696"; transcript_id "ENST00000457930"; exon_number "1"; gene_name "RP11-565H13.3"; ref_gene_id "ENSG00000228860";
chr9	StringTie	transcript	77638472	77642217	1000	+	.	gene_id "MSTRG.196960"; transcript_id "MSTRG.196960.1";
chr9	StringTie	exon	77638472	77639197	1000	+	.	gene_id "MSTRG.196960"; transcript_id "MSTRG.196960.1"; exon_number "1";
chr9	StringTie	exon	77641402	77642217	1000	+	.	gene_id "MSTRG.196960"; transcript_id "MSTRG.196960.1"; exon_number "2";
chr9	StringTie	transcript	77642624	77643417	1000	-	.	gene_id "MSTRG.196961"; transcript_id "MSTRG.196961.1";
chr9	StringTie	exon	77642624	77642741	1000	-	.	gene_id "MSTRG.196961"; transcript_id "MSTRG.196961.1"; exon_number "1";
chr9	StringTie	exon	77643312	77643417	1000	-	.	gene_id "MSTRG.196961"; transcript_id "MSTRG.196961.1"; exon_number "2";
chr9	StringTie	transcript	78640118	78640623	1000	.	.	gene_id "MSTRG.196962"; transcript_id "MSTRG.196962.1";
chr9	StringTie	exon	78640118	78640623	1000	.	.	gene_id "MSTRG.196962"; transcript_id "MSTRG.196962.1"; exon_number "1";
chr9	StringTie	transcript	78226601	78236718	1000	-	.	gene_id "MSTRG.196963"; transcript_id "MSTRG.196963.1";
chr9	StringTie	exon	78226601	78229613	1000	-	.	gene_id "MSTRG.196963"; transcript_id "MSTRG.196963.1"; exon_number "1";
chr9	StringTie	exon	78234717	78236718	1000	-	.	gene_id "MSTRG.196963"; transcript_id "MSTRG.196963.1"; exon_number "2";
chr9	StringTie	transcript	78229232	78236011	1000	-	.	gene_id "MSTRG.196963"; transcript_id "MSTRG.196963.2";
chr9	StringTie	exon	78229232	78229613	1000	-	.	gene_id "MSTRG.196963"; transcript_id "MSTRG.196963.2"; exon_number "1";
chr9	StringTie	exon	78234744	78236011	1000	-	.	gene_id "MSTRG.196963"; transcript_id "MSTRG.196963.2"; exon_number "2";
chr9	StringTie	transcript	78229295	78236015	1000	-	.	gene_id "MSTRG.196963"; transcript_id "MSTRG.196963.3";
chr9	StringTie	exon	78229295	78229613	1000	-	.	gene_id "MSTRG.196963"; transcript_id "MSTRG.196963.3"; exon_number "1";
chr9	StringTie	exon	78235991	78236015	1000	-	.	gene_id "MSTRG.196963"; transcript_id "MSTRG.196963.3"; exon_number "2";
chr9	StringTie	transcript	78229320	78235996	1000	-	.	gene_id "MSTRG.196963"; transcript_id "MSTRG.196963.4";
chr9	StringTie	exon	78229320	78229366	1000	-	.	gene_id "MSTRG.196963"; transcript_id "MSTRG.196963.4"; exon_number "1";
chr9	StringTie	exon	78234744	78235996	1000	-	.	gene_id "MSTRG.196963"; transcript_id "MSTRG.196963.4"; exon_number "2";
chr9	StringTie	transcript	78230276	78236006	1000	-	.	gene_id "MSTRG.196963"; transcript_id "MSTRG.196963.5";
chr9	StringTie	exon	78230276	78230917	1000	-	.	gene_id "MSTRG.196963"; transcript_id "MSTRG.196963.5"; exon_number "1";
chr9	StringTie	exon	78234717	78236006	1000	-	.	gene_id "MSTRG.196963"; transcript_id "MSTRG.196963.5"; exon_number "2";
chr9	StringTie	transcript	78234751	78236015	1000	-	.	gene_id "MSTRG.196963"; transcript_id "MSTRG.196963.6";
chr9	StringTie	exon	78234751	78235515	1000	-	.	gene_id "MSTRG.196963"; transcript_id "MSTRG.196963.6"; exon_number "1";
chr9	StringTie	exon	78235991	78236015	1000	-	.	gene_id "MSTRG.196963"; transcript_id "MSTRG.196963.6"; exon_number "2";
chr9	StringTie	transcript	78236232	78267067	1000	+	.	gene_id "MSTRG.196964"; transcript_id "ENST00000277082"; gene_name "CEP78"; ref_gene_id "ENSG00000148019";
chr9	StringTie	exon	78236232	78236603	1000	+	.	gene_id "MSTRG.196964"; transcript_id "ENST00000277082"; exon_number "1"; gene_name "CEP78"; ref_gene_id "ENSG00000148019";
chr9	StringTie	exon	78240023	78240195	1000	+	.	gene_id "MSTRG.196964"; transcript_id "ENST00000277082"; exon_number "2"; gene_name "CEP78"; ref_gene_id "ENSG00000148019";
chr9	StringTie	exon	78240292	78240364	1000	+	.	gene_id "MSTRG.196964"; transcript_id "ENST00000277082"; exon_number "3"; gene_name "CEP78"; ref_gene_id "ENSG00000148019";
chr9	StringTie	exon	78241696	78241799	1000	+	.	gene_id "MSTRG.196964"; transcript_id "ENST00000277082"; exon_number "4"; gene_name "CEP78"; ref_gene_id "ENSG00000148019";
chr9	StringTie	exon	78243462	78243636	1000	+	.	gene_id "MSTRG.196964"; transcript_id "ENST00000277082"; exon_number "5"; gene_name "CEP78"; ref_gene_id "ENSG00000148019";
chr9	StringTie	exon	78246669	78246782	1000	+	.	gene_id "MSTRG.196964"; transcript_id "ENST00000277082"; exon_number "6"; gene_name "CEP78"; ref_gene_id "ENSG00000148019";
chr9	StringTie	exon	78248291	78248355	1000	+	.	gene_id "MSTRG.196964"; transcript_id "ENST00000277082"; exon_number "7"; gene_name "CEP78"; ref_gene_id "ENSG00000148019";
chr9	StringTie	exon	78248762	78248873	1000	+	.	gene_id "MSTRG.196964"; transcript_id "ENST00000277082"; exon_number "8"; gene_name "CEP78"; ref_gene_id "ENSG00000148019";
chr9	StringTie	exon	78251908	78252043	1000	+	.	gene_id "MSTRG.196964"; transcript_id "ENST00000277082"; exon_number "9"; gene_name "CEP78"; ref_gene_id "ENSG00000148019";
chr9	StringTie	exon	78253232	78253277	1000	+	.	gene_id "MSTRG.196964"; transcript_id "ENST00000277082"; exon_number "10"; gene_name "CEP78"; ref_gene_id "ENSG00000148019";
chr9	StringTie	exon	78254836	78254964	1000	+	.	gene_id "MSTRG.196964"; transcript_id "ENST00000277082"; exon_number "11"; gene_name "CEP78"; ref_gene_id "ENSG00000148019";
chr9	StringTie	exon	78262907	78262984	1000	+	.	gene_id "MSTRG.196964"; transcript_id "ENST00000277082"; exon_number "12"; gene_name "CEP78"; ref_gene_id "ENSG00000148019";
chr9	StringTie	exon	78264150	78264316	1000	+	.	gene_id "MSTRG.196964"; transcript_id "ENST00000277082"; exon_number "13"; gene_name "CEP78"; ref_gene_id "ENSG00000148019";
chr9	StringTie	exon	78265372	78265543	1000	+	.	gene_id "MSTRG.196964"; transcript_id "ENST00000277082"; exon_number "14"; gene_name "CEP78"; ref_gene_id "ENSG00000148019";
chr9	StringTie	exon	78266442	78267067	1000	+	.	gene_id "MSTRG.196964"; transcript_id "ENST00000277082"; exon_number "15"; gene_name "CEP78"; ref_gene_id "ENSG00000148019";
chr9	StringTie	transcript	78236207	78267067	1000	+	.	gene_id "MSTRG.196964"; transcript_id "ENST00000376597"; gene_name "CEP78"; ref_gene_id "ENSG00000148019";
chr9	StringTie	exon	78236207	78236603	1000	+	.	gene_id "MSTRG.196964"; transcript_id "ENST00000376597"; exon_number "1"; gene_name "CEP78"; ref_gene_id "ENSG00000148019";
chr9	StringTie	exon	78240023	78240195	1000	+	.	gene_id "MSTRG.196964"; transcript_id "ENST00000376597"; exon_number "2"; gene_name "CEP78"; ref_gene_id "ENSG00000148019";
chr9	StringTie	exon	78240292	78240364	1000	+	.	gene_id "MSTRG.196964"; transcript_id "ENST00000376597"; exon_number "3"; gene_name "CEP78"; ref_gene_id "ENSG00000148019";
chr9	StringTie	exon	78241696	78241799	1000	+	.	gene_id "MSTRG.196964"; transcript_id "ENST00000376597"; exon_number "4"; gene_name "CEP78"; ref_gene_id "ENSG00000148019";
chr9	StringTie	exon	78243462	78243636	1000	+	.	gene_id "MSTRG.196964"; transcript_id "ENST00000376597"; exon_number "5"; gene_name "CEP78"; ref_gene_id "ENSG00000148019";
chr9	StringTie	exon	78246669	78246782	1000	+	.	gene_id "MSTRG.196964"; transcript_id "ENST00000376597"; exon_number "6"; gene_name "CEP78"; ref_gene_id "ENSG00000148019";
chr9	StringTie	exon	78248291	78248355	1000	+	.	gene_id "MSTRG.196964"; transcript_id "ENST00000376597"; exon_number "7"; gene_name "CEP78"; ref_gene_id "ENSG00000148019";
chr9	StringTie	exon	78248762	78248873	1000	+	.	gene_id "MSTRG.196964"; transcript_id "ENST00000376597"; exon_number "8"; gene_name "CEP78"; ref_gene_id "ENSG00000148019";
chr9	StringTie	exon	78251905	78252043	1000	+	.	gene_id "MSTRG.196964"; transcript_id "ENST00000376597"; exon_number "9"; gene_name "CEP78"; ref_gene_id "ENSG00000148019";
chr9	StringTie	exon	78253232	78253277	1000	+	.	gene_id "MSTRG.196964"; transcript_id "ENST00000376597"; exon_number "10"; gene_name "CEP78"; ref_gene_id "ENSG00000148019";
chr9	StringTie	exon	78254836	78254964	1000	+	.	gene_id "MSTRG.196964"; transcript_id "ENST00000376597"; exon_number "11"; gene_name "CEP78"; ref_gene_id "ENSG00000148019";
chr9	StringTie	exon	78262907	78262984	1000	+	.	gene_id "MSTRG.196964"; transcript_id "ENST00000376597"; exon_number "12"; gene_name "CEP78"; ref_gene_id "ENSG00000148019";
chr9	StringTie	exon	78264150	78264316	1000	+	.	gene_id "MSTRG.196964"; transcript_id "ENST00000376597"; exon_number "13"; gene_name "CEP78"; ref_gene_id "ENSG00000148019";
chr9	StringTie	exon	78265372	78265543	1000	+	.	gene_id "MSTRG.196964"; transcript_id "ENST00000376597"; exon_number "14"; gene_name "CEP78"; ref_gene_id "ENSG00000148019";
chr9	StringTie	exon	78265859	78265906	1000	+	.	gene_id "MSTRG.196964"; transcript_id "ENST00000376597"; exon_number "15"; gene_name "CEP78"; ref_gene_id "ENSG00000148019";
chr9	StringTie	exon	78266442	78267067	1000	+	.	gene_id "MSTRG.196964"; transcript_id "ENST00000376597"; exon_number "16"; gene_name "CEP78"; ref_gene_id "ENSG00000148019";
chr9	StringTie	transcript	78236351	78271137	1000	+	.	gene_id "MSTRG.196964"; transcript_id "ENST00000376598"; gene_name "CEP78"; ref_gene_id "ENSG00000148019";
chr9	StringTie	exon	78236351	78236603	1000	+	.	gene_id "MSTRG.196964"; transcript_id "ENST00000376598"; exon_number "1"; gene_name "CEP78"; ref_gene_id "ENSG00000148019";
chr9	StringTie	exon	78240023	78240195	1000	+	.	gene_id "MSTRG.196964"; transcript_id "ENST00000376598"; exon_number "2"; gene_name "CEP78"; ref_gene_id "ENSG00000148019";
chr9	StringTie	exon	78240292	78240364	1000	+	.	gene_id "MSTRG.196964"; transcript_id "ENST00000376598"; exon_number "3"; gene_name "CEP78"; ref_gene_id "ENSG00000148019";
chr9	StringTie	exon	78241696	78241799	1000	+	.	gene_id "MSTRG.196964"; transcript_id "ENST00000376598"; exon_number "4"; gene_name "CEP78"; ref_gene_id "ENSG00000148019";
chr9	StringTie	exon	78243462	78243636	1000	+	.	gene_id "MSTRG.196964"; transcript_id "ENST00000376598"; exon_number "5"; gene_name "CEP78"; ref_gene_id "ENSG00000148019";
chr9	StringTie	exon	78246669	78246782	1000	+	.	gene_id "MSTRG.196964"; transcript_id "ENST00000376598"; exon_number "6"; gene_name "CEP78"; ref_gene_id "ENSG00000148019";
chr9	StringTie	exon	78248291	78248355	1000	+	.	gene_id "MSTRG.196964"; transcript_id "ENST00000376598"; exon_number "7"; gene_name "CEP78"; ref_gene_id "ENSG00000148019";
chr9	StringTie	exon	78248762	78248873	1000	+	.	gene_id "MSTRG.196964"; transcript_id "ENST00000376598"; exon_number "8"; gene_name "CEP78"; ref_gene_id "ENSG00000148019";
chr9	StringTie	exon	78251908	78252043	1000	+	.	gene_id "MSTRG.196964"; transcript_id "ENST00000376598"; exon_number "9"; gene_name "CEP78"; ref_gene_id "ENSG00000148019";
chr9	StringTie	exon	78253232	78253277	1000	+	.	gene_id "MSTRG.196964"; transcript_id "ENST00000376598"; exon_number "10"; gene_name "CEP78"; ref_gene_id "ENSG00000148019";
chr9	StringTie	exon	78254836	78254964	1000	+	.	gene_id "MSTRG.196964"; transcript_id "ENST00000376598"; exon_number "11"; gene_name "CEP78"; ref_gene_id "ENSG00000148019";
chr9	StringTie	exon	78262907	78262984	1000	+	.	gene_id "MSTRG.196964"; transcript_id "ENST00000376598"; exon_number "12"; gene_name "CEP78"; ref_gene_id "ENSG00000148019";
chr9	StringTie	exon	78264150	78264316	1000	+	.	gene_id "MSTRG.196964"; transcript_id "ENST00000376598"; exon_number "13"; gene_name "CEP78"; ref_gene_id "ENSG00000148019";
chr9	StringTie	exon	78265372	78265543	1000	+	.	gene_id "MSTRG.196964"; transcript_id "ENST00000376598"; exon_number "14"; gene_name "CEP78"; ref_gene_id "ENSG00000148019";
chr9	StringTie	exon	78265859	78265906	1000	+	.	gene_id "MSTRG.196964"; transcript_id "ENST00000376598"; exon_number "15"; gene_name "CEP78"; ref_gene_id "ENSG00000148019";
chr9	StringTie	exon	78266442	78266703	1000	+	.	gene_id "MSTRG.196964"; transcript_id "ENST00000376598"; exon_number "16"; gene_name "CEP78"; ref_gene_id "ENSG00000148019";
chr9	StringTie	exon	78270841	78271137	1000	+	.	gene_id "MSTRG.196964"; transcript_id "ENST00000376598"; exon_number "17"; gene_name "CEP78"; ref_gene_id "ENSG00000148019";
chr9	StringTie	transcript	78236162	78267075	1000	+	.	gene_id "MSTRG.196964"; transcript_id "ENST00000415759"; gene_name "CEP78"; ref_gene_id "ENSG00000148019";
chr9	StringTie	exon	78236162	78236603	1000	+	.	gene_id "MSTRG.196964"; transcript_id "ENST00000415759"; exon_number "1"; gene_name "CEP78"; ref_gene_id "ENSG00000148019";
chr9	StringTie	exon	78240023	78240195	1000	+	.	gene_id "MSTRG.196964"; transcript_id "ENST00000415759"; exon_number "2"; gene_name "CEP78"; ref_gene_id "ENSG00000148019";
chr9	StringTie	exon	78240292	78240364	1000	+	.	gene_id "MSTRG.196964"; transcript_id "ENST00000415759"; exon_number "3"; gene_name "CEP78"; ref_gene_id "ENSG00000148019";
chr9	StringTie	exon	78241696	78241799	1000	+	.	gene_id "MSTRG.196964"; transcript_id "ENST00000415759"; exon_number "4"; gene_name "CEP78"; ref_gene_id "ENSG00000148019";
chr9	StringTie	exon	78243462	78243636	1000	+	.	gene_id "MSTRG.196964"; transcript_id "ENST00000415759"; exon_number "5"; gene_name "CEP78"; ref_gene_id "ENSG00000148019";
chr9	StringTie	exon	78246669	78246782	1000	+	.	gene_id "MSTRG.196964"; transcript_id "ENST00000415759"; exon_number "6"; gene_name "CEP78"; ref_gene_id "ENSG00000148019";
chr9	StringTie	exon	78248291	78248355	1000	+	.	gene_id "MSTRG.196964"; transcript_id "ENST00000415759"; exon_number "7"; gene_name "CEP78"; ref_gene_id "ENSG00000148019";
chr9	StringTie	exon	78248762	78248873	1000	+	.	gene_id "MSTRG.196964"; transcript_id "ENST00000415759"; exon_number "8"; gene_name "CEP78"; ref_gene_id "ENSG00000148019";
chr9	StringTie	exon	78251905	78252043	1000	+	.	gene_id "MSTRG.196964"; transcript_id "ENST00000415759"; exon_number "9"; gene_name "CEP78"; ref_gene_id "ENSG00000148019";
chr9	StringTie	exon	78253232	78253277	1000	+	.	gene_id "MSTRG.196964"; transcript_id "ENST00000415759"; exon_number "10"; gene_name "CEP78"; ref_gene_id "ENSG00000148019";
chr9	StringTie	exon	78254836	78254964	1000	+	.	gene_id "MSTRG.196964"; transcript_id "ENST00000415759"; exon_number "11"; gene_name "CEP78"; ref_gene_id "ENSG00000148019";
chr9	StringTie	exon	78262907	78262984	1000	+	.	gene_id "MSTRG.196964"; transcript_id "ENST00000415759"; exon_number "12"; gene_name "CEP78"; ref_gene_id "ENSG00000148019";
chr9	StringTie	exon	78264150	78264316	1000	+	.	gene_id "MSTRG.196964"; transcript_id "ENST00000415759"; exon_number "13"; gene_name "CEP78"; ref_gene_id "ENSG00000148019";
chr9	StringTie	exon	78265372	78265543	1000	+	.	gene_id "MSTRG.196964"; transcript_id "ENST00000415759"; exon_number "14"; gene_name "CEP78"; ref_gene_id "ENSG00000148019";
chr9	StringTie	exon	78266442	78267075	1000	+	.	gene_id "MSTRG.196964"; transcript_id "ENST00000415759"; exon_number "15"; gene_name "CEP78"; ref_gene_id "ENSG00000148019";
chr9	StringTie	transcript	78236062	78279690	1000	+	.	gene_id "MSTRG.196964"; transcript_id "ENST00000424347"; gene_name "CEP78"; ref_gene_id "ENSG00000148019";
chr9	StringTie	exon	78236062	78236603	1000	+	.	gene_id "MSTRG.196964"; transcript_id "ENST00000424347"; exon_number "1"; gene_name "CEP78"; ref_gene_id "ENSG00000148019";
chr9	StringTie	exon	78240023	78240195	1000	+	.	gene_id "MSTRG.196964"; transcript_id "ENST00000424347"; exon_number "2"; gene_name "CEP78"; ref_gene_id "ENSG00000148019";
chr9	StringTie	exon	78240292	78240364	1000	+	.	gene_id "MSTRG.196964"; transcript_id "ENST00000424347"; exon_number "3"; gene_name "CEP78"; ref_gene_id "ENSG00000148019";
chr9	StringTie	exon	78241696	78241799	1000	+	.	gene_id "MSTRG.196964"; transcript_id "ENST00000424347"; exon_number "4"; gene_name "CEP78"; ref_gene_id "ENSG00000148019";
chr9	StringTie	exon	78243462	78243636	1000	+	.	gene_id "MSTRG.196964"; transcript_id "ENST00000424347"; exon_number "5"; gene_name "CEP78"; ref_gene_id "ENSG00000148019";
chr9	StringTie	exon	78246669	78246782	1000	+	.	gene_id "MSTRG.196964"; transcript_id "ENST00000424347"; exon_number "6"; gene_name "CEP78"; ref_gene_id "ENSG00000148019";
chr9	StringTie	exon	78248291	78248355	1000	+	.	gene_id "MSTRG.196964"; transcript_id "ENST00000424347"; exon_number "7"; gene_name "CEP78"; ref_gene_id "ENSG00000148019";
chr9	StringTie	exon	78248762	78248873	1000	+	.	gene_id "MSTRG.196964"; transcript_id "ENST00000424347"; exon_number "8"; gene_name "CEP78"; ref_gene_id "ENSG00000148019";
chr9	StringTie	exon	78251908	78252043	1000	+	.	gene_id "MSTRG.196964"; transcript_id "ENST00000424347"; exon_number "9"; gene_name "CEP78"; ref_gene_id "ENSG00000148019";
chr9	StringTie	exon	78253232	78253277	1000	+	.	gene_id "MSTRG.196964"; transcript_id "ENST00000424347"; exon_number "10"; gene_name "CEP78"; ref_gene_id "ENSG00000148019";
chr9	StringTie	exon	78254836	78254964	1000	+	.	gene_id "MSTRG.196964"; transcript_id "ENST00000424347"; exon_number "11"; gene_name "CEP78"; ref_gene_id "ENSG00000148019";
chr9	StringTie	exon	78262907	78262984	1000	+	.	gene_id "MSTRG.196964"; transcript_id "ENST00000424347"; exon_number "12"; gene_name "CEP78"; ref_gene_id "ENSG00000148019";
chr9	StringTie	exon	78264150	78264316	1000	+	.	gene_id "MSTRG.196964"; transcript_id "ENST00000424347"; exon_number "13"; gene_name "CEP78"; ref_gene_id "ENSG00000148019";
chr9	StringTie	exon	78265372	78265543	1000	+	.	gene_id "MSTRG.196964"; transcript_id "ENST00000424347"; exon_number "14"; gene_name "CEP78"; ref_gene_id "ENSG00000148019";
chr9	StringTie	exon	78266442	78266703	1000	+	.	gene_id "MSTRG.196964"; transcript_id "ENST00000424347"; exon_number "15"; gene_name "CEP78"; ref_gene_id "ENSG00000148019";
chr9	StringTie	exon	78270841	78279690	1000	+	.	gene_id "MSTRG.196964"; transcript_id "ENST00000424347"; exon_number "16"; gene_name "CEP78"; ref_gene_id "ENSG00000148019";
chr9	StringTie	transcript	78264050	78271883	1000	+	.	gene_id "MSTRG.196964"; transcript_id "ENST00000447629"; gene_name "CEP78"; ref_gene_id "ENSG00000148019";
chr9	StringTie	exon	78264050	78264316	1000	+	.	gene_id "MSTRG.196964"; transcript_id "ENST00000447629"; exon_number "1"; gene_name "CEP78"; ref_gene_id "ENSG00000148019";
chr9	StringTie	exon	78265372	78265543	1000	+	.	gene_id "MSTRG.196964"; transcript_id "ENST00000447629"; exon_number "2"; gene_name "CEP78"; ref_gene_id "ENSG00000148019";
chr9	StringTie	exon	78266442	78266703	1000	+	.	gene_id "MSTRG.196964"; transcript_id "ENST00000447629"; exon_number "3"; gene_name "CEP78"; ref_gene_id "ENSG00000148019";
chr9	StringTie	exon	78270841	78271883	1000	+	.	gene_id "MSTRG.196964"; transcript_id "ENST00000447629"; exon_number "4"; gene_name "CEP78"; ref_gene_id "ENSG00000148019";
chr9	StringTie	transcript	78254703	78265401	1000	+	.	gene_id "MSTRG.196964"; transcript_id "ENST00000459817"; gene_name "CEP78"; ref_gene_id "ENSG00000148019";
chr9	StringTie	exon	78254703	78254964	1000	+	.	gene_id "MSTRG.196964"; transcript_id "ENST00000459817"; exon_number "1"; gene_name "CEP78"; ref_gene_id "ENSG00000148019";
chr9	StringTie	exon	78264150	78264316	1000	+	.	gene_id "MSTRG.196964"; transcript_id "ENST00000459817"; exon_number "2"; gene_name "CEP78"; ref_gene_id "ENSG00000148019";
chr9	StringTie	exon	78265372	78265401	1000	+	.	gene_id "MSTRG.196964"; transcript_id "ENST00000459817"; exon_number "3"; gene_name "CEP78"; ref_gene_id "ENSG00000148019";
chr9	StringTie	transcript	78236141	78266787	1000	+	.	gene_id "MSTRG.196964"; transcript_id "ENST00000476652"; gene_name "CEP78"; ref_gene_id "ENSG00000148019";
chr9	StringTie	exon	78236141	78236603	1000	+	.	gene_id "MSTRG.196964"; transcript_id "ENST00000476652"; exon_number "1"; gene_name "CEP78"; ref_gene_id "ENSG00000148019";
chr9	StringTie	exon	78266617	78266787	1000	+	.	gene_id "MSTRG.196964"; transcript_id "ENST00000476652"; exon_number "2"; gene_name "CEP78"; ref_gene_id "ENSG00000148019";
chr9	StringTie	transcript	78253307	78264228	1000	+	.	gene_id "MSTRG.196964"; transcript_id "ENST00000487108"; gene_name "CEP78"; ref_gene_id "ENSG00000148019";
chr9	StringTie	exon	78253307	78253942	1000	+	.	gene_id "MSTRG.196964"; transcript_id "ENST00000487108"; exon_number "1"; gene_name "CEP78"; ref_gene_id "ENSG00000148019";
chr9	StringTie	exon	78254843	78254964	1000	+	.	gene_id "MSTRG.196964"; transcript_id "ENST00000487108"; exon_number "2"; gene_name "CEP78"; ref_gene_id "ENSG00000148019";
chr9	StringTie	exon	78262907	78262984	1000	+	.	gene_id "MSTRG.196964"; transcript_id "ENST00000487108"; exon_number "3"; gene_name "CEP78"; ref_gene_id "ENSG00000148019";
chr9	StringTie	exon	78264150	78264228	1000	+	.	gene_id "MSTRG.196964"; transcript_id "ENST00000487108"; exon_number "4"; gene_name "CEP78"; ref_gene_id "ENSG00000148019";
chr9	StringTie	transcript	78254474	78264241	1000	+	.	gene_id "MSTRG.196964"; transcript_id "ENST00000498582"; gene_name "CEP78"; ref_gene_id "ENSG00000148019";
chr9	StringTie	exon	78254474	78254964	1000	+	.	gene_id "MSTRG.196964"; transcript_id "ENST00000498582"; exon_number "1"; gene_name "CEP78"; ref_gene_id "ENSG00000148019";
chr9	StringTie	exon	78262907	78262984	1000	+	.	gene_id "MSTRG.196964"; transcript_id "ENST00000498582"; exon_number "2"; gene_name "CEP78"; ref_gene_id "ENSG00000148019";
chr9	StringTie	exon	78264150	78264241	1000	+	.	gene_id "MSTRG.196964"; transcript_id "ENST00000498582"; exon_number "3"; gene_name "CEP78"; ref_gene_id "ENSG00000148019";
chr9	StringTie	transcript	78236081	78250453	1000	+	.	gene_id "MSTRG.196964"; transcript_id "ENST00000536374"; gene_name "CEP78"; ref_gene_id "ENSG00000148019";
chr9	StringTie	exon	78236081	78236659	1000	+	.	gene_id "MSTRG.196964"; transcript_id "ENST00000536374"; exon_number "1"; gene_name "CEP78"; ref_gene_id "ENSG00000148019";
chr9	StringTie	exon	78240023	78240195	1000	+	.	gene_id "MSTRG.196964"; transcript_id "ENST00000536374"; exon_number "2"; gene_name "CEP78"; ref_gene_id "ENSG00000148019";
chr9	StringTie	exon	78240292	78240364	1000	+	.	gene_id "MSTRG.196964"; transcript_id "ENST00000536374"; exon_number "3"; gene_name "CEP78"; ref_gene_id "ENSG00000148019";
chr9	StringTie	exon	78241696	78241799	1000	+	.	gene_id "MSTRG.196964"; transcript_id "ENST00000536374"; exon_number "4"; gene_name "CEP78"; ref_gene_id "ENSG00000148019";
chr9	StringTie	exon	78243462	78243636	1000	+	.	gene_id "MSTRG.196964"; transcript_id "ENST00000536374"; exon_number "5"; gene_name "CEP78"; ref_gene_id "ENSG00000148019";
chr9	StringTie	exon	78246669	78246782	1000	+	.	gene_id "MSTRG.196964"; transcript_id "ENST00000536374"; exon_number "6"; gene_name "CEP78"; ref_gene_id "ENSG00000148019";
chr9	StringTie	exon	78248291	78248355	1000	+	.	gene_id "MSTRG.196964"; transcript_id "ENST00000536374"; exon_number "7"; gene_name "CEP78"; ref_gene_id "ENSG00000148019";
chr9	StringTie	exon	78248762	78250453	1000	+	.	gene_id "MSTRG.196964"; transcript_id "ENST00000536374"; exon_number "8"; gene_name "CEP78"; ref_gene_id "ENSG00000148019";
chr9	StringTie	transcript	78226742	78280229	1000	+	.	gene_id "MSTRG.196964"; transcript_id "MSTRG.196964.1";
chr9	StringTie	exon	78226742	78236659	1000	+	.	gene_id "MSTRG.196964"; transcript_id "MSTRG.196964.1"; exon_number "1";
chr9	StringTie	exon	78240023	78240195	1000	+	.	gene_id "MSTRG.196964"; transcript_id "MSTRG.196964.1"; exon_number "2";
chr9	StringTie	exon	78240292	78240364	1000	+	.	gene_id "MSTRG.196964"; transcript_id "MSTRG.196964.1"; exon_number "3";
chr9	StringTie	exon	78241696	78241799	1000	+	.	gene_id "MSTRG.196964"; transcript_id "MSTRG.196964.1"; exon_number "4";
chr9	StringTie	exon	78243462	78243636	1000	+	.	gene_id "MSTRG.196964"; transcript_id "MSTRG.196964.1"; exon_number "5";
chr9	StringTie	exon	78246669	78246782	1000	+	.	gene_id "MSTRG.196964"; transcript_id "MSTRG.196964.1"; exon_number "6";
chr9	StringTie	exon	78248291	78248355	1000	+	.	gene_id "MSTRG.196964"; transcript_id "MSTRG.196964.1"; exon_number "7";
chr9	StringTie	exon	78248762	78248873	1000	+	.	gene_id "MSTRG.196964"; transcript_id "MSTRG.196964.1"; exon_number "8";
chr9	StringTie	exon	78251908	78252043	1000	+	.	gene_id "MSTRG.196964"; transcript_id "MSTRG.196964.1"; exon_number "9";
chr9	StringTie	exon	78253232	78253277	1000	+	.	gene_id "MSTRG.196964"; transcript_id "MSTRG.196964.1"; exon_number "10";
chr9	StringTie	exon	78254836	78254964	1000	+	.	gene_id "MSTRG.196964"; transcript_id "MSTRG.196964.1"; exon_number "11";
chr9	StringTie	exon	78262907	78262984	1000	+	.	gene_id "MSTRG.196964"; transcript_id "MSTRG.196964.1"; exon_number "12";
chr9	StringTie	exon	78264150	78264316	1000	+	.	gene_id "MSTRG.196964"; transcript_id "MSTRG.196964.1"; exon_number "13";
chr9	StringTie	exon	78265372	78265543	1000	+	.	gene_id "MSTRG.196964"; transcript_id "MSTRG.196964.1"; exon_number "14";
chr9	StringTie	exon	78266442	78266703	1000	+	.	gene_id "MSTRG.196964"; transcript_id "MSTRG.196964.1"; exon_number "15";
chr9	StringTie	exon	78270841	78280229	1000	+	.	gene_id "MSTRG.196964"; transcript_id "MSTRG.196964.1"; exon_number "16";
chr9	StringTie	transcript	78234738	78280046	1000	+	.	gene_id "MSTRG.196964"; transcript_id "MSTRG.196964.10";
chr9	StringTie	exon	78234738	78236603	1000	+	.	gene_id "MSTRG.196964"; transcript_id "MSTRG.196964.10"; exon_number "1";
chr9	StringTie	exon	78240023	78240195	1000	+	.	gene_id "MSTRG.196964"; transcript_id "MSTRG.196964.10"; exon_number "2";
chr9	StringTie	exon	78240292	78240364	1000	+	.	gene_id "MSTRG.196964"; transcript_id "MSTRG.196964.10"; exon_number "3";
chr9	StringTie	exon	78241696	78241799	1000	+	.	gene_id "MSTRG.196964"; transcript_id "MSTRG.196964.10"; exon_number "4";
chr9	StringTie	exon	78243462	78243636	1000	+	.	gene_id "MSTRG.196964"; transcript_id "MSTRG.196964.10"; exon_number "5";
chr9	StringTie	exon	78246669	78246782	1000	+	.	gene_id "MSTRG.196964"; transcript_id "MSTRG.196964.10"; exon_number "6";
chr9	StringTie	exon	78248291	78248355	1000	+	.	gene_id "MSTRG.196964"; transcript_id "MSTRG.196964.10"; exon_number "7";
chr9	StringTie	exon	78248762	78248873	1000	+	.	gene_id "MSTRG.196964"; transcript_id "MSTRG.196964.10"; exon_number "8";
chr9	StringTie	exon	78251905	78252043	1000	+	.	gene_id "MSTRG.196964"; transcript_id "MSTRG.196964.10"; exon_number "9";
chr9	StringTie	exon	78253232	78253277	1000	+	.	gene_id "MSTRG.196964"; transcript_id "MSTRG.196964.10"; exon_number "10";
chr9	StringTie	exon	78254836	78254964	1000	+	.	gene_id "MSTRG.196964"; transcript_id "MSTRG.196964.10"; exon_number "11";
chr9	StringTie	exon	78262907	78262984	1000	+	.	gene_id "MSTRG.196964"; transcript_id "MSTRG.196964.10"; exon_number "12";
chr9	StringTie	exon	78264150	78264316	1000	+	.	gene_id "MSTRG.196964"; transcript_id "MSTRG.196964.10"; exon_number "13";
chr9	StringTie	exon	78265372	78265543	1000	+	.	gene_id "MSTRG.196964"; transcript_id "MSTRG.196964.10"; exon_number "14";
chr9	StringTie	exon	78266442	78266703	1000	+	.	gene_id "MSTRG.196964"; transcript_id "MSTRG.196964.10"; exon_number "15";
chr9	StringTie	exon	78270841	78280046	1000	+	.	gene_id "MSTRG.196964"; transcript_id "MSTRG.196964.10"; exon_number "16";
chr9	StringTie	transcript	78234739	78280282	1000	+	.	gene_id "MSTRG.196964"; transcript_id "MSTRG.196964.11";
chr9	StringTie	exon	78234739	78236659	1000	+	.	gene_id "MSTRG.196964"; transcript_id "MSTRG.196964.11"; exon_number "1";
chr9	StringTie	exon	78240023	78240195	1000	+	.	gene_id "MSTRG.196964"; transcript_id "MSTRG.196964.11"; exon_number "2";
chr9	StringTie	exon	78240292	78240364	1000	+	.	gene_id "MSTRG.196964"; transcript_id "MSTRG.196964.11"; exon_number "3";
chr9	StringTie	exon	78241696	78241799	1000	+	.	gene_id "MSTRG.196964"; transcript_id "MSTRG.196964.11"; exon_number "4";
chr9	StringTie	exon	78243462	78243636	1000	+	.	gene_id "MSTRG.196964"; transcript_id "MSTRG.196964.11"; exon_number "5";
chr9	StringTie	exon	78246669	78246782	1000	+	.	gene_id "MSTRG.196964"; transcript_id "MSTRG.196964.11"; exon_number "6";
chr9	StringTie	exon	78248291	78248355	1000	+	.	gene_id "MSTRG.196964"; transcript_id "MSTRG.196964.11"; exon_number "7";
chr9	StringTie	exon	78248762	78248873	1000	+	.	gene_id "MSTRG.196964"; transcript_id "MSTRG.196964.11"; exon_number "8";
chr9	StringTie	exon	78251908	78252043	1000	+	.	gene_id "MSTRG.196964"; transcript_id "MSTRG.196964.11"; exon_number "9";
chr9	StringTie	exon	78253232	78253277	1000	+	.	gene_id "MSTRG.196964"; transcript_id "MSTRG.196964.11"; exon_number "10";
chr9	StringTie	exon	78254836	78254964	1000	+	.	gene_id "MSTRG.196964"; transcript_id "MSTRG.196964.11"; exon_number "11";
chr9	StringTie	exon	78262907	78262984	1000	+	.	gene_id "MSTRG.196964"; transcript_id "MSTRG.196964.11"; exon_number "12";
chr9	StringTie	exon	78264202	78264316	1000	+	.	gene_id "MSTRG.196964"; transcript_id "MSTRG.196964.11"; exon_number "13";
chr9	StringTie	exon	78265372	78265543	1000	+	.	gene_id "MSTRG.196964"; transcript_id "MSTRG.196964.11"; exon_number "14";
chr9	StringTie	exon	78266442	78266703	1000	+	.	gene_id "MSTRG.196964"; transcript_id "MSTRG.196964.11"; exon_number "15";
chr9	StringTie	exon	78270841	78280282	1000	+	.	gene_id "MSTRG.196964"; transcript_id "MSTRG.196964.11"; exon_number "16";
chr9	StringTie	transcript	78234739	78280017	1000	+	.	gene_id "MSTRG.196964"; transcript_id "MSTRG.196964.12";
chr9	StringTie	exon	78234739	78236659	1000	+	.	gene_id "MSTRG.196964"; transcript_id "MSTRG.196964.12"; exon_number "1";
chr9	StringTie	exon	78240023	78240195	1000	+	.	gene_id "MSTRG.196964"; transcript_id "MSTRG.196964.12"; exon_number "2";
chr9	StringTie	exon	78240292	78240364	1000	+	.	gene_id "MSTRG.196964"; transcript_id "MSTRG.196964.12"; exon_number "3";
chr9	StringTie	exon	78241696	78241799	1000	+	.	gene_id "MSTRG.196964"; transcript_id "MSTRG.196964.12"; exon_number "4";
chr9	StringTie	exon	78243462	78243636	1000	+	.	gene_id "MSTRG.196964"; transcript_id "MSTRG.196964.12"; exon_number "5";
chr9	StringTie	exon	78246669	78246782	1000	+	.	gene_id "MSTRG.196964"; transcript_id "MSTRG.196964.12"; exon_number "6";
chr9	StringTie	exon	78248291	78248355	1000	+	.	gene_id "MSTRG.196964"; transcript_id "MSTRG.196964.12"; exon_number "7";
chr9	StringTie	exon	78248762	78248873	1000	+	.	gene_id "MSTRG.196964"; transcript_id "MSTRG.196964.12"; exon_number "8";
chr9	StringTie	exon	78251908	78252043	1000	+	.	gene_id "MSTRG.196964"; transcript_id "MSTRG.196964.12"; exon_number "9";
chr9	StringTie	exon	78253232	78253277	1000	+	.	gene_id "MSTRG.196964"; transcript_id "MSTRG.196964.12"; exon_number "10";
chr9	StringTie	exon	78254836	78254964	1000	+	.	gene_id "MSTRG.196964"; transcript_id "MSTRG.196964.12"; exon_number "11";
chr9	StringTie	exon	78262907	78262984	1000	+	.	gene_id "MSTRG.196964"; transcript_id "MSTRG.196964.12"; exon_number "12";
chr9	StringTie	exon	78264150	78264316	1000	+	.	gene_id "MSTRG.196964"; transcript_id "MSTRG.196964.12"; exon_number "13";
chr9	StringTie	exon	78265382	78265543	1000	+	.	gene_id "MSTRG.196964"; transcript_id "MSTRG.196964.12"; exon_number "14";
chr9	StringTie	exon	78265859	78265906	1000	+	.	gene_id "MSTRG.196964"; transcript_id "MSTRG.196964.12"; exon_number "15";
chr9	StringTie	exon	78266442	78266703	1000	+	.	gene_id "MSTRG.196964"; transcript_id "MSTRG.196964.12"; exon_number "16";
chr9	StringTie	exon	78270841	78280017	1000	+	.	gene_id "MSTRG.196964"; transcript_id "MSTRG.196964.12"; exon_number "17";
chr9	StringTie	transcript	78234752	78280029	1000	+	.	gene_id "MSTRG.196964"; transcript_id "MSTRG.196964.13";
chr9	StringTie	exon	78234752	78236603	1000	+	.	gene_id "MSTRG.196964"; transcript_id "MSTRG.196964.13"; exon_number "1";
chr9	StringTie	exon	78240023	78240195	1000	+	.	gene_id "MSTRG.196964"; transcript_id "MSTRG.196964.13"; exon_number "2";
chr9	StringTie	exon	78240292	78240364	1000	+	.	gene_id "MSTRG.196964"; transcript_id "MSTRG.196964.13"; exon_number "3";
chr9	StringTie	exon	78241696	78241799	1000	+	.	gene_id "MSTRG.196964"; transcript_id "MSTRG.196964.13"; exon_number "4";
chr9	StringTie	exon	78243462	78243636	1000	+	.	gene_id "MSTRG.196964"; transcript_id "MSTRG.196964.13"; exon_number "5";
chr9	StringTie	exon	78246669	78246782	1000	+	.	gene_id "MSTRG.196964"; transcript_id "MSTRG.196964.13"; exon_number "6";
chr9	StringTie	exon	78248291	78248355	1000	+	.	gene_id "MSTRG.196964"; transcript_id "MSTRG.196964.13"; exon_number "7";
chr9	StringTie	exon	78248762	78248873	1000	+	.	gene_id "MSTRG.196964"; transcript_id "MSTRG.196964.13"; exon_number "8";
chr9	StringTie	exon	78251905	78253277	1000	+	.	gene_id "MSTRG.196964"; transcript_id "MSTRG.196964.13"; exon_number "9";
chr9	StringTie	exon	78254836	78254964	1000	+	.	gene_id "MSTRG.196964"; transcript_id "MSTRG.196964.13"; exon_number "10";
chr9	StringTie	exon	78264150	78264316	1000	+	.	gene_id "MSTRG.196964"; transcript_id "MSTRG.196964.13"; exon_number "11";
chr9	StringTie	exon	78265372	78265543	1000	+	.	gene_id "MSTRG.196964"; transcript_id "MSTRG.196964.13"; exon_number "12";
chr9	StringTie	exon	78265859	78265906	1000	+	.	gene_id "MSTRG.196964"; transcript_id "MSTRG.196964.13"; exon_number "13";
chr9	StringTie	exon	78266442	78266703	1000	+	.	gene_id "MSTRG.196964"; transcript_id "MSTRG.196964.13"; exon_number "14";
chr9	StringTie	exon	78270841	78280029	1000	+	.	gene_id "MSTRG.196964"; transcript_id "MSTRG.196964.13"; exon_number "15";
chr9	StringTie	transcript	78234757	78267108	1000	+	.	gene_id "MSTRG.196964"; transcript_id "MSTRG.196964.14";
chr9	StringTie	exon	78234757	78236659	1000	+	.	gene_id "MSTRG.196964"; transcript_id "MSTRG.196964.14"; exon_number "1";
chr9	StringTie	exon	78240023	78240195	1000	+	.	gene_id "MSTRG.196964"; transcript_id "MSTRG.196964.14"; exon_number "2";
chr9	StringTie	exon	78240292	78240364	1000	+	.	gene_id "MSTRG.196964"; transcript_id "MSTRG.196964.14"; exon_number "3";
chr9	StringTie	exon	78241696	78241799	1000	+	.	gene_id "MSTRG.196964"; transcript_id "MSTRG.196964.14"; exon_number "4";
chr9	StringTie	exon	78243462	78243636	1000	+	.	gene_id "MSTRG.196964"; transcript_id "MSTRG.196964.14"; exon_number "5";
chr9	StringTie	exon	78246669	78246782	1000	+	.	gene_id "MSTRG.196964"; transcript_id "MSTRG.196964.14"; exon_number "6";
chr9	StringTie	exon	78248291	78248355	1000	+	.	gene_id "MSTRG.196964"; transcript_id "MSTRG.196964.14"; exon_number "7";
chr9	StringTie	exon	78248762	78248873	1000	+	.	gene_id "MSTRG.196964"; transcript_id "MSTRG.196964.14"; exon_number "8";
chr9	StringTie	exon	78251908	78253277	1000	+	.	gene_id "MSTRG.196964"; transcript_id "MSTRG.196964.14"; exon_number "9";
chr9	StringTie	exon	78254836	78254964	1000	+	.	gene_id "MSTRG.196964"; transcript_id "MSTRG.196964.14"; exon_number "10";
chr9	StringTie	exon	78264150	78264316	1000	+	.	gene_id "MSTRG.196964"; transcript_id "MSTRG.196964.14"; exon_number "11";
chr9	StringTie	exon	78265372	78265543	1000	+	.	gene_id "MSTRG.196964"; transcript_id "MSTRG.196964.14"; exon_number "12";
chr9	StringTie	exon	78265859	78265906	1000	+	.	gene_id "MSTRG.196964"; transcript_id "MSTRG.196964.14"; exon_number "13";
chr9	StringTie	exon	78266442	78267108	1000	+	.	gene_id "MSTRG.196964"; transcript_id "MSTRG.196964.14"; exon_number "14";
chr9	StringTie	transcript	78234831	78280243	1000	+	.	gene_id "MSTRG.196964"; transcript_id "MSTRG.196964.15";
chr9	StringTie	exon	78234831	78236603	1000	+	.	gene_id "MSTRG.196964"; transcript_id "MSTRG.196964.15"; exon_number "1";
chr9	StringTie	exon	78240023	78240195	1000	+	.	gene_id "MSTRG.196964"; transcript_id "MSTRG.196964.15"; exon_number "2";
chr9	StringTie	exon	78240292	78240364	1000	+	.	gene_id "MSTRG.196964"; transcript_id "MSTRG.196964.15"; exon_number "3";
chr9	StringTie	exon	78241696	78241799	1000	+	.	gene_id "MSTRG.196964"; transcript_id "MSTRG.196964.15"; exon_number "4";
chr9	StringTie	exon	78243462	78243636	1000	+	.	gene_id "MSTRG.196964"; transcript_id "MSTRG.196964.15"; exon_number "5";
chr9	StringTie	exon	78246669	78246782	1000	+	.	gene_id "MSTRG.196964"; transcript_id "MSTRG.196964.15"; exon_number "6";
chr9	StringTie	exon	78248291	78248355	1000	+	.	gene_id "MSTRG.196964"; transcript_id "MSTRG.196964.15"; exon_number "7";
chr9	StringTie	exon	78248762	78248873	1000	+	.	gene_id "MSTRG.196964"; transcript_id "MSTRG.196964.15"; exon_number "8";
chr9	StringTie	exon	78251905	78252043	1000	+	.	gene_id "MSTRG.196964"; transcript_id "MSTRG.196964.15"; exon_number "9";
chr9	StringTie	exon	78253232	78253277	1000	+	.	gene_id "MSTRG.196964"; transcript_id "MSTRG.196964.15"; exon_number "10";
chr9	StringTie	exon	78254836	78254964	1000	+	.	gene_id "MSTRG.196964"; transcript_id "MSTRG.196964.15"; exon_number "11";
chr9	StringTie	exon	78262907	78262984	1000	+	.	gene_id "MSTRG.196964"; transcript_id "MSTRG.196964.15"; exon_number "12";
chr9	StringTie	exon	78264150	78264316	1000	+	.	gene_id "MSTRG.196964"; transcript_id "MSTRG.196964.15"; exon_number "13";
chr9	StringTie	exon	78265372	78265543	1000	+	.	gene_id "MSTRG.196964"; transcript_id "MSTRG.196964.15"; exon_number "14";
chr9	StringTie	exon	78265859	78265906	1000	+	.	gene_id "MSTRG.196964"; transcript_id "MSTRG.196964.15"; exon_number "15";
chr9	StringTie	exon	78266442	78266703	1000	+	.	gene_id "MSTRG.196964"; transcript_id "MSTRG.196964.15"; exon_number "16";
chr9	StringTie	exon	78270841	78280243	1000	+	.	gene_id "MSTRG.196964"; transcript_id "MSTRG.196964.15"; exon_number "17";
chr9	StringTie	transcript	78234849	78279784	1000	+	.	gene_id "MSTRG.196964"; transcript_id "MSTRG.196964.16";
chr9	StringTie	exon	78234849	78236603	1000	+	.	gene_id "MSTRG.196964"; transcript_id "MSTRG.196964.16"; exon_number "1";
chr9	StringTie	exon	78240023	78240195	1000	+	.	gene_id "MSTRG.196964"; transcript_id "MSTRG.196964.16"; exon_number "2";
chr9	StringTie	exon	78240292	78240364	1000	+	.	gene_id "MSTRG.196964"; transcript_id "MSTRG.196964.16"; exon_number "3";
chr9	StringTie	exon	78241696	78241799	1000	+	.	gene_id "MSTRG.196964"; transcript_id "MSTRG.196964.16"; exon_number "4";
chr9	StringTie	exon	78243462	78243636	1000	+	.	gene_id "MSTRG.196964"; transcript_id "MSTRG.196964.16"; exon_number "5";
chr9	StringTie	exon	78246669	78246782	1000	+	.	gene_id "MSTRG.196964"; transcript_id "MSTRG.196964.16"; exon_number "6";
chr9	StringTie	exon	78248291	78248355	1000	+	.	gene_id "MSTRG.196964"; transcript_id "MSTRG.196964.16"; exon_number "7";
chr9	StringTie	exon	78248762	78248873	1000	+	.	gene_id "MSTRG.196964"; transcript_id "MSTRG.196964.16"; exon_number "8";
chr9	StringTie	exon	78250246	78250263	1000	+	.	gene_id "MSTRG.196964"; transcript_id "MSTRG.196964.16"; exon_number "9";
chr9	StringTie	exon	78251908	78252043	1000	+	.	gene_id "MSTRG.196964"; transcript_id "MSTRG.196964.16"; exon_number "10";
chr9	StringTie	exon	78253232	78253277	1000	+	.	gene_id "MSTRG.196964"; transcript_id "MSTRG.196964.16"; exon_number "11";
chr9	StringTie	exon	78254836	78254964	1000	+	.	gene_id "MSTRG.196964"; transcript_id "MSTRG.196964.16"; exon_number "12";
chr9	StringTie	exon	78262907	78262984	1000	+	.	gene_id "MSTRG.196964"; transcript_id "MSTRG.196964.16"; exon_number "13";
chr9	StringTie	exon	78264150	78264316	1000	+	.	gene_id "MSTRG.196964"; transcript_id "MSTRG.196964.16"; exon_number "14";
chr9	StringTie	exon	78265372	78265543	1000	+	.	gene_id "MSTRG.196964"; transcript_id "MSTRG.196964.16"; exon_number "15";
chr9	StringTie	exon	78265859	78265906	1000	+	.	gene_id "MSTRG.196964"; transcript_id "MSTRG.196964.16"; exon_number "16";
chr9	StringTie	exon	78266442	78266703	1000	+	.	gene_id "MSTRG.196964"; transcript_id "MSTRG.196964.16"; exon_number "17";
chr9	StringTie	exon	78270841	78279784	1000	+	.	gene_id "MSTRG.196964"; transcript_id "MSTRG.196964.16"; exon_number "18";
chr9	StringTie	transcript	78236019	78281110	1000	+	.	gene_id "MSTRG.196964"; transcript_id "MSTRG.196964.17";
chr9	StringTie	exon	78236019	78236603	1000	+	.	gene_id "MSTRG.196964"; transcript_id "MSTRG.196964.17"; exon_number "1";
chr9	StringTie	exon	78240023	78240195	1000	+	.	gene_id "MSTRG.196964"; transcript_id "MSTRG.196964.17"; exon_number "2";
chr9	StringTie	exon	78240292	78240364	1000	+	.	gene_id "MSTRG.196964"; transcript_id "MSTRG.196964.17"; exon_number "3";
chr9	StringTie	exon	78241696	78241799	1000	+	.	gene_id "MSTRG.196964"; transcript_id "MSTRG.196964.17"; exon_number "4";
chr9	StringTie	exon	78243462	78243636	1000	+	.	gene_id "MSTRG.196964"; transcript_id "MSTRG.196964.17"; exon_number "5";
chr9	StringTie	exon	78246669	78246782	1000	+	.	gene_id "MSTRG.196964"; transcript_id "MSTRG.196964.17"; exon_number "6";
chr9	StringTie	exon	78248291	78248355	1000	+	.	gene_id "MSTRG.196964"; transcript_id "MSTRG.196964.17"; exon_number "7";
chr9	StringTie	exon	78248762	78248873	1000	+	.	gene_id "MSTRG.196964"; transcript_id "MSTRG.196964.17"; exon_number "8";
chr9	StringTie	exon	78251908	78252043	1000	+	.	gene_id "MSTRG.196964"; transcript_id "MSTRG.196964.17"; exon_number "9";
chr9	StringTie	exon	78253232	78253277	1000	+	.	gene_id "MSTRG.196964"; transcript_id "MSTRG.196964.17"; exon_number "10";
chr9	StringTie	exon	78254836	78254964	1000	+	.	gene_id "MSTRG.196964"; transcript_id "MSTRG.196964.17"; exon_number "11";
chr9	StringTie	exon	78262907	78262984	1000	+	.	gene_id "MSTRG.196964"; transcript_id "MSTRG.196964.17"; exon_number "12";
chr9	StringTie	exon	78264150	78264316	1000	+	.	gene_id "MSTRG.196964"; transcript_id "MSTRG.196964.17"; exon_number "13";
chr9	StringTie	exon	78265372	78265543	1000	+	.	gene_id "MSTRG.196964"; transcript_id "MSTRG.196964.17"; exon_number "14";
chr9	StringTie	exon	78265859	78265906	1000	+	.	gene_id "MSTRG.196964"; transcript_id "MSTRG.196964.17"; exon_number "15";
chr9	StringTie	exon	78266442	78266703	1000	+	.	gene_id "MSTRG.196964"; transcript_id "MSTRG.196964.17"; exon_number "16";
chr9	StringTie	exon	78270841	78271589	1000	+	.	gene_id "MSTRG.196964"; transcript_id "MSTRG.196964.17"; exon_number "17";
chr9	StringTie	exon	78281056	78281110	1000	+	.	gene_id "MSTRG.196964"; transcript_id "MSTRG.196964.17"; exon_number "18";
chr9	StringTie	transcript	78236041	78280220	1000	+	.	gene_id "MSTRG.196964"; transcript_id "MSTRG.196964.18";
chr9	StringTie	exon	78236041	78236603	1000	+	.	gene_id "MSTRG.196964"; transcript_id "MSTRG.196964.18"; exon_number "1";
chr9	StringTie	exon	78240023	78240195	1000	+	.	gene_id "MSTRG.196964"; transcript_id "MSTRG.196964.18"; exon_number "2";
chr9	StringTie	exon	78240292	78240364	1000	+	.	gene_id "MSTRG.196964"; transcript_id "MSTRG.196964.18"; exon_number "3";
chr9	StringTie	exon	78241696	78241799	1000	+	.	gene_id "MSTRG.196964"; transcript_id "MSTRG.196964.18"; exon_number "4";
chr9	StringTie	exon	78243462	78243636	1000	+	.	gene_id "MSTRG.196964"; transcript_id "MSTRG.196964.18"; exon_number "5";
chr9	StringTie	exon	78246669	78246782	1000	+	.	gene_id "MSTRG.196964"; transcript_id "MSTRG.196964.18"; exon_number "6";
chr9	StringTie	exon	78248291	78248355	1000	+	.	gene_id "MSTRG.196964"; transcript_id "MSTRG.196964.18"; exon_number "7";
chr9	StringTie	exon	78248762	78248873	1000	+	.	gene_id "MSTRG.196964"; transcript_id "MSTRG.196964.18"; exon_number "8";
chr9	StringTie	exon	78251908	78252298	1000	+	.	gene_id "MSTRG.196964"; transcript_id "MSTRG.196964.18"; exon_number "9";
chr9	StringTie	exon	78253232	78253277	1000	+	.	gene_id "MSTRG.196964"; transcript_id "MSTRG.196964.18"; exon_number "10";
chr9	StringTie	exon	78254836	78254964	1000	+	.	gene_id "MSTRG.196964"; transcript_id "MSTRG.196964.18"; exon_number "11";
chr9	StringTie	exon	78262907	78262984	1000	+	.	gene_id "MSTRG.196964"; transcript_id "MSTRG.196964.18"; exon_number "12";
chr9	StringTie	exon	78264150	78264316	1000	+	.	gene_id "MSTRG.196964"; transcript_id "MSTRG.196964.18"; exon_number "13";
chr9	StringTie	exon	78265372	78265543	1000	+	.	gene_id "MSTRG.196964"; transcript_id "MSTRG.196964.18"; exon_number "14";
chr9	StringTie	exon	78265859	78265906	1000	+	.	gene_id "MSTRG.196964"; transcript_id "MSTRG.196964.18"; exon_number "15";
chr9	StringTie	exon	78266442	78266703	1000	+	.	gene_id "MSTRG.196964"; transcript_id "MSTRG.196964.18"; exon_number "16";
chr9	StringTie	exon	78270841	78280220	1000	+	.	gene_id "MSTRG.196964"; transcript_id "MSTRG.196964.18"; exon_number "17";
chr9	StringTie	transcript	78236051	78279693	1000	+	.	gene_id "MSTRG.196964"; transcript_id "MSTRG.196964.19";
chr9	StringTie	exon	78236051	78236659	1000	+	.	gene_id "MSTRG.196964"; transcript_id "MSTRG.196964.19"; exon_number "1";
chr9	StringTie	exon	78240023	78240195	1000	+	.	gene_id "MSTRG.196964"; transcript_id "MSTRG.196964.19"; exon_number "2";
chr9	StringTie	exon	78240292	78240364	1000	+	.	gene_id "MSTRG.196964"; transcript_id "MSTRG.196964.19"; exon_number "3";
chr9	StringTie	exon	78241696	78241799	1000	+	.	gene_id "MSTRG.196964"; transcript_id "MSTRG.196964.19"; exon_number "4";
chr9	StringTie	exon	78243462	78243636	1000	+	.	gene_id "MSTRG.196964"; transcript_id "MSTRG.196964.19"; exon_number "5";
chr9	StringTie	exon	78246669	78246782	1000	+	.	gene_id "MSTRG.196964"; transcript_id "MSTRG.196964.19"; exon_number "6";
chr9	StringTie	exon	78248291	78248355	1000	+	.	gene_id "MSTRG.196964"; transcript_id "MSTRG.196964.19"; exon_number "7";
chr9	StringTie	exon	78248762	78248873	1000	+	.	gene_id "MSTRG.196964"; transcript_id "MSTRG.196964.19"; exon_number "8";
chr9	StringTie	exon	78251908	78252043	1000	+	.	gene_id "MSTRG.196964"; transcript_id "MSTRG.196964.19"; exon_number "9";
chr9	StringTie	exon	78253232	78253277	1000	+	.	gene_id "MSTRG.196964"; transcript_id "MSTRG.196964.19"; exon_number "10";
chr9	StringTie	exon	78254836	78254964	1000	+	.	gene_id "MSTRG.196964"; transcript_id "MSTRG.196964.19"; exon_number "11";
chr9	StringTie	exon	78262907	78262984	1000	+	.	gene_id "MSTRG.196964"; transcript_id "MSTRG.196964.19"; exon_number "12";
chr9	StringTie	exon	78264150	78264316	1000	+	.	gene_id "MSTRG.196964"; transcript_id "MSTRG.196964.19"; exon_number "13";
chr9	StringTie	exon	78265428	78265543	1000	+	.	gene_id "MSTRG.196964"; transcript_id "MSTRG.196964.19"; exon_number "14";
chr9	StringTie	exon	78265859	78265906	1000	+	.	gene_id "MSTRG.196964"; transcript_id "MSTRG.196964.19"; exon_number "15";
chr9	StringTie	exon	78266442	78266703	1000	+	.	gene_id "MSTRG.196964"; transcript_id "MSTRG.196964.19"; exon_number "16";
chr9	StringTie	exon	78270841	78279693	1000	+	.	gene_id "MSTRG.196964"; transcript_id "MSTRG.196964.19"; exon_number "17";
chr9	StringTie	transcript	78227066	78279690	1000	+	.	gene_id "MSTRG.196964"; transcript_id "MSTRG.196964.2";
chr9	StringTie	exon	78227066	78235722	1000	+	.	gene_id "MSTRG.196964"; transcript_id "MSTRG.196964.2"; exon_number "1";
chr9	StringTie	exon	78235878	78236603	1000	+	.	gene_id "MSTRG.196964"; transcript_id "MSTRG.196964.2"; exon_number "2";
chr9	StringTie	exon	78240023	78240195	1000	+	.	gene_id "MSTRG.196964"; transcript_id "MSTRG.196964.2"; exon_number "3";
chr9	StringTie	exon	78240292	78240364	1000	+	.	gene_id "MSTRG.196964"; transcript_id "MSTRG.196964.2"; exon_number "4";
chr9	StringTie	exon	78241696	78241799	1000	+	.	gene_id "MSTRG.196964"; transcript_id "MSTRG.196964.2"; exon_number "5";
chr9	StringTie	exon	78243462	78243636	1000	+	.	gene_id "MSTRG.196964"; transcript_id "MSTRG.196964.2"; exon_number "6";
chr9	StringTie	exon	78246669	78246782	1000	+	.	gene_id "MSTRG.196964"; transcript_id "MSTRG.196964.2"; exon_number "7";
chr9	StringTie	exon	78248291	78248355	1000	+	.	gene_id "MSTRG.196964"; transcript_id "MSTRG.196964.2"; exon_number "8";
chr9	StringTie	exon	78248762	78248873	1000	+	.	gene_id "MSTRG.196964"; transcript_id "MSTRG.196964.2"; exon_number "9";
chr9	StringTie	exon	78251908	78252043	1000	+	.	gene_id "MSTRG.196964"; transcript_id "MSTRG.196964.2"; exon_number "10";
chr9	StringTie	exon	78253232	78253277	1000	+	.	gene_id "MSTRG.196964"; transcript_id "MSTRG.196964.2"; exon_number "11";
chr9	StringTie	exon	78254836	78254964	1000	+	.	gene_id "MSTRG.196964"; transcript_id "MSTRG.196964.2"; exon_number "12";
chr9	StringTie	exon	78262907	78262984	1000	+	.	gene_id "MSTRG.196964"; transcript_id "MSTRG.196964.2"; exon_number "13";
chr9	StringTie	exon	78264150	78264316	1000	+	.	gene_id "MSTRG.196964"; transcript_id "MSTRG.196964.2"; exon_number "14";
chr9	StringTie	exon	78265372	78265543	1000	+	.	gene_id "MSTRG.196964"; transcript_id "MSTRG.196964.2"; exon_number "15";
chr9	StringTie	exon	78266442	78266703	1000	+	.	gene_id "MSTRG.196964"; transcript_id "MSTRG.196964.2"; exon_number "16";
chr9	StringTie	exon	78270841	78279690	1000	+	.	gene_id "MSTRG.196964"; transcript_id "MSTRG.196964.2"; exon_number "17";
chr9	StringTie	transcript	78236055	78280083	1000	+	.	gene_id "MSTRG.196964"; transcript_id "MSTRG.196964.20";
chr9	StringTie	exon	78236055	78236603	1000	+	.	gene_id "MSTRG.196964"; transcript_id "MSTRG.196964.20"; exon_number "1";
chr9	StringTie	exon	78240023	78240195	1000	+	.	gene_id "MSTRG.196964"; transcript_id "MSTRG.196964.20"; exon_number "2";
chr9	StringTie	exon	78240292	78240364	1000	+	.	gene_id "MSTRG.196964"; transcript_id "MSTRG.196964.20"; exon_number "3";
chr9	StringTie	exon	78241696	78241799	1000	+	.	gene_id "MSTRG.196964"; transcript_id "MSTRG.196964.20"; exon_number "4";
chr9	StringTie	exon	78243462	78243636	1000	+	.	gene_id "MSTRG.196964"; transcript_id "MSTRG.196964.20"; exon_number "5";
chr9	StringTie	exon	78246669	78246782	1000	+	.	gene_id "MSTRG.196964"; transcript_id "MSTRG.196964.20"; exon_number "6";
chr9	StringTie	exon	78248291	78248355	1000	+	.	gene_id "MSTRG.196964"; transcript_id "MSTRG.196964.20"; exon_number "7";
chr9	StringTie	exon	78248762	78248873	1000	+	.	gene_id "MSTRG.196964"; transcript_id "MSTRG.196964.20"; exon_number "8";
chr9	StringTie	exon	78251908	78252043	1000	+	.	gene_id "MSTRG.196964"; transcript_id "MSTRG.196964.20"; exon_number "9";
chr9	StringTie	exon	78253232	78253277	1000	+	.	gene_id "MSTRG.196964"; transcript_id "MSTRG.196964.20"; exon_number "10";
chr9	StringTie	exon	78254836	78254964	1000	+	.	gene_id "MSTRG.196964"; transcript_id "MSTRG.196964.20"; exon_number "11";
chr9	StringTie	exon	78262907	78262984	1000	+	.	gene_id "MSTRG.196964"; transcript_id "MSTRG.196964.20"; exon_number "12";
chr9	StringTie	exon	78264150	78264316	1000	+	.	gene_id "MSTRG.196964"; transcript_id "MSTRG.196964.20"; exon_number "13";
chr9	StringTie	exon	78265372	78265543	1000	+	.	gene_id "MSTRG.196964"; transcript_id "MSTRG.196964.20"; exon_number "14";
chr9	StringTie	exon	78266448	78266703	1000	+	.	gene_id "MSTRG.196964"; transcript_id "MSTRG.196964.20"; exon_number "15";
chr9	StringTie	exon	78270841	78280083	1000	+	.	gene_id "MSTRG.196964"; transcript_id "MSTRG.196964.20"; exon_number "16";
chr9	StringTie	transcript	78236061	78279260	1000	+	.	gene_id "MSTRG.196964"; transcript_id "MSTRG.196964.21";
chr9	StringTie	exon	78236061	78236603	1000	+	.	gene_id "MSTRG.196964"; transcript_id "MSTRG.196964.21"; exon_number "1";
chr9	StringTie	exon	78240023	78240195	1000	+	.	gene_id "MSTRG.196964"; transcript_id "MSTRG.196964.21"; exon_number "2";
chr9	StringTie	exon	78240292	78240364	1000	+	.	gene_id "MSTRG.196964"; transcript_id "MSTRG.196964.21"; exon_number "3";
chr9	StringTie	exon	78241696	78241799	1000	+	.	gene_id "MSTRG.196964"; transcript_id "MSTRG.196964.21"; exon_number "4";
chr9	StringTie	exon	78243462	78243636	1000	+	.	gene_id "MSTRG.196964"; transcript_id "MSTRG.196964.21"; exon_number "5";
chr9	StringTie	exon	78246669	78246782	1000	+	.	gene_id "MSTRG.196964"; transcript_id "MSTRG.196964.21"; exon_number "6";
chr9	StringTie	exon	78248291	78248355	1000	+	.	gene_id "MSTRG.196964"; transcript_id "MSTRG.196964.21"; exon_number "7";
chr9	StringTie	exon	78248762	78248873	1000	+	.	gene_id "MSTRG.196964"; transcript_id "MSTRG.196964.21"; exon_number "8";
chr9	StringTie	exon	78251908	78252043	1000	+	.	gene_id "MSTRG.196964"; transcript_id "MSTRG.196964.21"; exon_number "9";
chr9	StringTie	exon	78252145	78253277	1000	+	.	gene_id "MSTRG.196964"; transcript_id "MSTRG.196964.21"; exon_number "10";
chr9	StringTie	exon	78254836	78254964	1000	+	.	gene_id "MSTRG.196964"; transcript_id "MSTRG.196964.21"; exon_number "11";
chr9	StringTie	exon	78262907	78262984	1000	+	.	gene_id "MSTRG.196964"; transcript_id "MSTRG.196964.21"; exon_number "12";
chr9	StringTie	exon	78264150	78264316	1000	+	.	gene_id "MSTRG.196964"; transcript_id "MSTRG.196964.21"; exon_number "13";
chr9	StringTie	exon	78265372	78265543	1000	+	.	gene_id "MSTRG.196964"; transcript_id "MSTRG.196964.21"; exon_number "14";
chr9	StringTie	exon	78265859	78265906	1000	+	.	gene_id "MSTRG.196964"; transcript_id "MSTRG.196964.21"; exon_number "15";
chr9	StringTie	exon	78266442	78266703	1000	+	.	gene_id "MSTRG.196964"; transcript_id "MSTRG.196964.21"; exon_number "16";
chr9	StringTie	exon	78270841	78272060	1000	+	.	gene_id "MSTRG.196964"; transcript_id "MSTRG.196964.21"; exon_number "17";
chr9	StringTie	exon	78272129	78279260	1000	+	.	gene_id "MSTRG.196964"; transcript_id "MSTRG.196964.21"; exon_number "18";
chr9	StringTie	transcript	78236064	78280015	1000	+	.	gene_id "MSTRG.196964"; transcript_id "MSTRG.196964.23";
chr9	StringTie	exon	78236064	78236659	1000	+	.	gene_id "MSTRG.196964"; transcript_id "MSTRG.196964.23"; exon_number "1";
chr9	StringTie	exon	78240023	78240195	1000	+	.	gene_id "MSTRG.196964"; transcript_id "MSTRG.196964.23"; exon_number "2";
chr9	StringTie	exon	78240292	78240364	1000	+	.	gene_id "MSTRG.196964"; transcript_id "MSTRG.196964.23"; exon_number "3";
chr9	StringTie	exon	78241696	78241799	1000	+	.	gene_id "MSTRG.196964"; transcript_id "MSTRG.196964.23"; exon_number "4";
chr9	StringTie	exon	78243462	78243636	1000	+	.	gene_id "MSTRG.196964"; transcript_id "MSTRG.196964.23"; exon_number "5";
chr9	StringTie	exon	78246669	78246782	1000	+	.	gene_id "MSTRG.196964"; transcript_id "MSTRG.196964.23"; exon_number "6";
chr9	StringTie	exon	78248291	78248355	1000	+	.	gene_id "MSTRG.196964"; transcript_id "MSTRG.196964.23"; exon_number "7";
chr9	StringTie	exon	78248762	78248873	1000	+	.	gene_id "MSTRG.196964"; transcript_id "MSTRG.196964.23"; exon_number "8";
chr9	StringTie	exon	78250246	78250263	1000	+	.	gene_id "MSTRG.196964"; transcript_id "MSTRG.196964.23"; exon_number "9";
chr9	StringTie	exon	78251908	78252043	1000	+	.	gene_id "MSTRG.196964"; transcript_id "MSTRG.196964.23"; exon_number "10";
chr9	StringTie	exon	78253232	78253277	1000	+	.	gene_id "MSTRG.196964"; transcript_id "MSTRG.196964.23"; exon_number "11";
chr9	StringTie	exon	78254836	78254964	1000	+	.	gene_id "MSTRG.196964"; transcript_id "MSTRG.196964.23"; exon_number "12";
chr9	StringTie	exon	78262907	78262984	1000	+	.	gene_id "MSTRG.196964"; transcript_id "MSTRG.196964.23"; exon_number "13";
chr9	StringTie	exon	78264150	78264316	1000	+	.	gene_id "MSTRG.196964"; transcript_id "MSTRG.196964.23"; exon_number "14";
chr9	StringTie	exon	78265372	78265543	1000	+	.	gene_id "MSTRG.196964"; transcript_id "MSTRG.196964.23"; exon_number "15";
chr9	StringTie	exon	78265859	78265906	1000	+	.	gene_id "MSTRG.196964"; transcript_id "MSTRG.196964.23"; exon_number "16";
chr9	StringTie	exon	78266442	78266703	1000	+	.	gene_id "MSTRG.196964"; transcript_id "MSTRG.196964.23"; exon_number "17";
chr9	StringTie	exon	78270841	78280015	1000	+	.	gene_id "MSTRG.196964"; transcript_id "MSTRG.196964.23"; exon_number "18";
chr9	StringTie	transcript	78236064	78267097	1000	+	.	gene_id "MSTRG.196964"; transcript_id "MSTRG.196964.24";
chr9	StringTie	exon	78236064	78236659	1000	+	.	gene_id "MSTRG.196964"; transcript_id "MSTRG.196964.24"; exon_number "1";
chr9	StringTie	exon	78240023	78240195	1000	+	.	gene_id "MSTRG.196964"; transcript_id "MSTRG.196964.24"; exon_number "2";
chr9	StringTie	exon	78240292	78240364	1000	+	.	gene_id "MSTRG.196964"; transcript_id "MSTRG.196964.24"; exon_number "3";
chr9	StringTie	exon	78241696	78241799	1000	+	.	gene_id "MSTRG.196964"; transcript_id "MSTRG.196964.24"; exon_number "4";
chr9	StringTie	exon	78243462	78243636	1000	+	.	gene_id "MSTRG.196964"; transcript_id "MSTRG.196964.24"; exon_number "5";
chr9	StringTie	exon	78248291	78248355	1000	+	.	gene_id "MSTRG.196964"; transcript_id "MSTRG.196964.24"; exon_number "6";
chr9	StringTie	exon	78248762	78248873	1000	+	.	gene_id "MSTRG.196964"; transcript_id "MSTRG.196964.24"; exon_number "7";
chr9	StringTie	exon	78251908	78252043	1000	+	.	gene_id "MSTRG.196964"; transcript_id "MSTRG.196964.24"; exon_number "8";
chr9	StringTie	exon	78253232	78253277	1000	+	.	gene_id "MSTRG.196964"; transcript_id "MSTRG.196964.24"; exon_number "9";
chr9	StringTie	exon	78254836	78254964	1000	+	.	gene_id "MSTRG.196964"; transcript_id "MSTRG.196964.24"; exon_number "10";
chr9	StringTie	exon	78262907	78262984	1000	+	.	gene_id "MSTRG.196964"; transcript_id "MSTRG.196964.24"; exon_number "11";
chr9	StringTie	exon	78264150	78264316	1000	+	.	gene_id "MSTRG.196964"; transcript_id "MSTRG.196964.24"; exon_number "12";
chr9	StringTie	exon	78265372	78265543	1000	+	.	gene_id "MSTRG.196964"; transcript_id "MSTRG.196964.24"; exon_number "13";
chr9	StringTie	exon	78265859	78265906	1000	+	.	gene_id "MSTRG.196964"; transcript_id "MSTRG.196964.24"; exon_number "14";
chr9	StringTie	exon	78266442	78267097	1000	+	.	gene_id "MSTRG.196964"; transcript_id "MSTRG.196964.24"; exon_number "15";
chr9	StringTie	transcript	78236073	78279852	1000	+	.	gene_id "MSTRG.196964"; transcript_id "MSTRG.196964.25";
chr9	StringTie	exon	78236073	78236659	1000	+	.	gene_id "MSTRG.196964"; transcript_id "MSTRG.196964.25"; exon_number "1";
chr9	StringTie	exon	78240023	78240195	1000	+	.	gene_id "MSTRG.196964"; transcript_id "MSTRG.196964.25"; exon_number "2";
chr9	StringTie	exon	78240292	78240364	1000	+	.	gene_id "MSTRG.196964"; transcript_id "MSTRG.196964.25"; exon_number "3";
chr9	StringTie	exon	78241696	78241799	1000	+	.	gene_id "MSTRG.196964"; transcript_id "MSTRG.196964.25"; exon_number "4";
chr9	StringTie	exon	78243468	78243636	1000	+	.	gene_id "MSTRG.196964"; transcript_id "MSTRG.196964.25"; exon_number "5";
chr9	StringTie	exon	78246669	78246782	1000	+	.	gene_id "MSTRG.196964"; transcript_id "MSTRG.196964.25"; exon_number "6";
chr9	StringTie	exon	78248291	78248355	1000	+	.	gene_id "MSTRG.196964"; transcript_id "MSTRG.196964.25"; exon_number "7";
chr9	StringTie	exon	78248762	78248873	1000	+	.	gene_id "MSTRG.196964"; transcript_id "MSTRG.196964.25"; exon_number "8";
chr9	StringTie	exon	78251908	78252043	1000	+	.	gene_id "MSTRG.196964"; transcript_id "MSTRG.196964.25"; exon_number "9";
chr9	StringTie	exon	78253232	78253277	1000	+	.	gene_id "MSTRG.196964"; transcript_id "MSTRG.196964.25"; exon_number "10";
chr9	StringTie	exon	78254836	78254964	1000	+	.	gene_id "MSTRG.196964"; transcript_id "MSTRG.196964.25"; exon_number "11";
chr9	StringTie	exon	78262907	78262984	1000	+	.	gene_id "MSTRG.196964"; transcript_id "MSTRG.196964.25"; exon_number "12";
chr9	StringTie	exon	78264150	78264316	1000	+	.	gene_id "MSTRG.196964"; transcript_id "MSTRG.196964.25"; exon_number "13";
chr9	StringTie	exon	78265372	78265543	1000	+	.	gene_id "MSTRG.196964"; transcript_id "MSTRG.196964.25"; exon_number "14";
chr9	StringTie	exon	78265859	78265906	1000	+	.	gene_id "MSTRG.196964"; transcript_id "MSTRG.196964.25"; exon_number "15";
chr9	StringTie	exon	78266442	78266703	1000	+	.	gene_id "MSTRG.196964"; transcript_id "MSTRG.196964.25"; exon_number "16";
chr9	StringTie	exon	78270841	78279852	1000	+	.	gene_id "MSTRG.196964"; transcript_id "MSTRG.196964.25"; exon_number "17";
chr9	StringTie	transcript	78236073	78279757	1000	+	.	gene_id "MSTRG.196964"; transcript_id "MSTRG.196964.26";
chr9	StringTie	exon	78236073	78236659	1000	+	.	gene_id "MSTRG.196964"; transcript_id "MSTRG.196964.26"; exon_number "1";
chr9	StringTie	exon	78240023	78240195	1000	+	.	gene_id "MSTRG.196964"; transcript_id "MSTRG.196964.26"; exon_number "2";
chr9	StringTie	exon	78240292	78240364	1000	+	.	gene_id "MSTRG.196964"; transcript_id "MSTRG.196964.26"; exon_number "3";
chr9	StringTie	exon	78241696	78241799	1000	+	.	gene_id "MSTRG.196964"; transcript_id "MSTRG.196964.26"; exon_number "4";
chr9	StringTie	exon	78243468	78243636	1000	+	.	gene_id "MSTRG.196964"; transcript_id "MSTRG.196964.26"; exon_number "5";
chr9	StringTie	exon	78246669	78246782	1000	+	.	gene_id "MSTRG.196964"; transcript_id "MSTRG.196964.26"; exon_number "6";
chr9	StringTie	exon	78248291	78248355	1000	+	.	gene_id "MSTRG.196964"; transcript_id "MSTRG.196964.26"; exon_number "7";
chr9	StringTie	exon	78248762	78248873	1000	+	.	gene_id "MSTRG.196964"; transcript_id "MSTRG.196964.26"; exon_number "8";
chr9	StringTie	exon	78250246	78250263	1000	+	.	gene_id "MSTRG.196964"; transcript_id "MSTRG.196964.26"; exon_number "9";
chr9	StringTie	exon	78251905	78252043	1000	+	.	gene_id "MSTRG.196964"; transcript_id "MSTRG.196964.26"; exon_number "10";
chr9	StringTie	exon	78253232	78253277	1000	+	.	gene_id "MSTRG.196964"; transcript_id "MSTRG.196964.26"; exon_number "11";
chr9	StringTie	exon	78254836	78254964	1000	+	.	gene_id "MSTRG.196964"; transcript_id "MSTRG.196964.26"; exon_number "12";
chr9	StringTie	exon	78262907	78262984	1000	+	.	gene_id "MSTRG.196964"; transcript_id "MSTRG.196964.26"; exon_number "13";
chr9	StringTie	exon	78264150	78264316	1000	+	.	gene_id "MSTRG.196964"; transcript_id "MSTRG.196964.26"; exon_number "14";
chr9	StringTie	exon	78265372	78265543	1000	+	.	gene_id "MSTRG.196964"; transcript_id "MSTRG.196964.26"; exon_number "15";
chr9	StringTie	exon	78265859	78265906	1000	+	.	gene_id "MSTRG.196964"; transcript_id "MSTRG.196964.26"; exon_number "16";
chr9	StringTie	exon	78266442	78266703	1000	+	.	gene_id "MSTRG.196964"; transcript_id "MSTRG.196964.26"; exon_number "17";
chr9	StringTie	exon	78270841	78279757	1000	+	.	gene_id "MSTRG.196964"; transcript_id "MSTRG.196964.26"; exon_number "18";
chr9	StringTie	transcript	78236077	78279974	1000	+	.	gene_id "MSTRG.196964"; transcript_id "MSTRG.196964.27";
chr9	StringTie	exon	78236077	78236603	1000	+	.	gene_id "MSTRG.196964"; transcript_id "MSTRG.196964.27"; exon_number "1";
chr9	StringTie	exon	78240023	78240195	1000	+	.	gene_id "MSTRG.196964"; transcript_id "MSTRG.196964.27"; exon_number "2";
chr9	StringTie	exon	78240292	78240364	1000	+	.	gene_id "MSTRG.196964"; transcript_id "MSTRG.196964.27"; exon_number "3";
chr9	StringTie	exon	78241696	78241799	1000	+	.	gene_id "MSTRG.196964"; transcript_id "MSTRG.196964.27"; exon_number "4";
chr9	StringTie	exon	78243462	78243636	1000	+	.	gene_id "MSTRG.196964"; transcript_id "MSTRG.196964.27"; exon_number "5";
chr9	StringTie	exon	78248291	78248355	1000	+	.	gene_id "MSTRG.196964"; transcript_id "MSTRG.196964.27"; exon_number "6";
chr9	StringTie	exon	78248762	78248873	1000	+	.	gene_id "MSTRG.196964"; transcript_id "MSTRG.196964.27"; exon_number "7";
chr9	StringTie	exon	78251908	78253277	1000	+	.	gene_id "MSTRG.196964"; transcript_id "MSTRG.196964.27"; exon_number "8";
chr9	StringTie	exon	78254843	78254964	1000	+	.	gene_id "MSTRG.196964"; transcript_id "MSTRG.196964.27"; exon_number "9";
chr9	StringTie	exon	78262907	78262984	1000	+	.	gene_id "MSTRG.196964"; transcript_id "MSTRG.196964.27"; exon_number "10";
chr9	StringTie	exon	78264150	78264316	1000	+	.	gene_id "MSTRG.196964"; transcript_id "MSTRG.196964.27"; exon_number "11";
chr9	StringTie	exon	78265372	78265543	1000	+	.	gene_id "MSTRG.196964"; transcript_id "MSTRG.196964.27"; exon_number "12";
chr9	StringTie	exon	78265859	78265906	1000	+	.	gene_id "MSTRG.196964"; transcript_id "MSTRG.196964.27"; exon_number "13";
chr9	StringTie	exon	78266442	78266703	1000	+	.	gene_id "MSTRG.196964"; transcript_id "MSTRG.196964.27"; exon_number "14";
chr9	StringTie	exon	78270841	78279974	1000	+	.	gene_id "MSTRG.196964"; transcript_id "MSTRG.196964.27"; exon_number "15";
chr9	StringTie	transcript	78236077	78267075	1000	+	.	gene_id "MSTRG.196964"; transcript_id "MSTRG.196964.28";
chr9	StringTie	exon	78236077	78236603	1000	+	.	gene_id "MSTRG.196964"; transcript_id "MSTRG.196964.28"; exon_number "1";
chr9	StringTie	exon	78240048	78240195	1000	+	.	gene_id "MSTRG.196964"; transcript_id "MSTRG.196964.28"; exon_number "2";
chr9	StringTie	exon	78240292	78240364	1000	+	.	gene_id "MSTRG.196964"; transcript_id "MSTRG.196964.28"; exon_number "3";
chr9	StringTie	exon	78241696	78241799	1000	+	.	gene_id "MSTRG.196964"; transcript_id "MSTRG.196964.28"; exon_number "4";
chr9	StringTie	exon	78243462	78243636	1000	+	.	gene_id "MSTRG.196964"; transcript_id "MSTRG.196964.28"; exon_number "5";
chr9	StringTie	exon	78246669	78246782	1000	+	.	gene_id "MSTRG.196964"; transcript_id "MSTRG.196964.28"; exon_number "6";
chr9	StringTie	exon	78248291	78248355	1000	+	.	gene_id "MSTRG.196964"; transcript_id "MSTRG.196964.28"; exon_number "7";
chr9	StringTie	exon	78248762	78248873	1000	+	.	gene_id "MSTRG.196964"; transcript_id "MSTRG.196964.28"; exon_number "8";
chr9	StringTie	exon	78251908	78252043	1000	+	.	gene_id "MSTRG.196964"; transcript_id "MSTRG.196964.28"; exon_number "9";
chr9	StringTie	exon	78253232	78253277	1000	+	.	gene_id "MSTRG.196964"; transcript_id "MSTRG.196964.28"; exon_number "10";
chr9	StringTie	exon	78254836	78254964	1000	+	.	gene_id "MSTRG.196964"; transcript_id "MSTRG.196964.28"; exon_number "11";
chr9	StringTie	exon	78262907	78262984	1000	+	.	gene_id "MSTRG.196964"; transcript_id "MSTRG.196964.28"; exon_number "12";
chr9	StringTie	exon	78264150	78264316	1000	+	.	gene_id "MSTRG.196964"; transcript_id "MSTRG.196964.28"; exon_number "13";
chr9	StringTie	exon	78265372	78265543	1000	+	.	gene_id "MSTRG.196964"; transcript_id "MSTRG.196964.28"; exon_number "14";
chr9	StringTie	exon	78265859	78265906	1000	+	.	gene_id "MSTRG.196964"; transcript_id "MSTRG.196964.28"; exon_number "15";
chr9	StringTie	exon	78266442	78267075	1000	+	.	gene_id "MSTRG.196964"; transcript_id "MSTRG.196964.28"; exon_number "16";
chr9	StringTie	transcript	78236077	78267023	1000	+	.	gene_id "MSTRG.196964"; transcript_id "MSTRG.196964.29";
chr9	StringTie	exon	78236077	78236603	1000	+	.	gene_id "MSTRG.196964"; transcript_id "MSTRG.196964.29"; exon_number "1";
chr9	StringTie	exon	78240023	78240195	1000	+	.	gene_id "MSTRG.196964"; transcript_id "MSTRG.196964.29"; exon_number "2";
chr9	StringTie	exon	78240292	78240364	1000	+	.	gene_id "MSTRG.196964"; transcript_id "MSTRG.196964.29"; exon_number "3";
chr9	StringTie	exon	78241696	78241799	1000	+	.	gene_id "MSTRG.196964"; transcript_id "MSTRG.196964.29"; exon_number "4";
chr9	StringTie	exon	78243462	78243636	1000	+	.	gene_id "MSTRG.196964"; transcript_id "MSTRG.196964.29"; exon_number "5";
chr9	StringTie	exon	78246669	78246782	1000	+	.	gene_id "MSTRG.196964"; transcript_id "MSTRG.196964.29"; exon_number "6";
chr9	StringTie	exon	78248291	78248355	1000	+	.	gene_id "MSTRG.196964"; transcript_id "MSTRG.196964.29"; exon_number "7";
chr9	StringTie	exon	78248762	78248873	1000	+	.	gene_id "MSTRG.196964"; transcript_id "MSTRG.196964.29"; exon_number "8";
chr9	StringTie	exon	78250246	78250263	1000	+	.	gene_id "MSTRG.196964"; transcript_id "MSTRG.196964.29"; exon_number "9";
chr9	StringTie	exon	78251905	78252043	1000	+	.	gene_id "MSTRG.196964"; transcript_id "MSTRG.196964.29"; exon_number "10";
chr9	StringTie	exon	78253232	78253277	1000	+	.	gene_id "MSTRG.196964"; transcript_id "MSTRG.196964.29"; exon_number "11";
chr9	StringTie	exon	78254836	78254964	1000	+	.	gene_id "MSTRG.196964"; transcript_id "MSTRG.196964.29"; exon_number "12";
chr9	StringTie	exon	78262907	78262984	1000	+	.	gene_id "MSTRG.196964"; transcript_id "MSTRG.196964.29"; exon_number "13";
chr9	StringTie	exon	78264150	78264316	1000	+	.	gene_id "MSTRG.196964"; transcript_id "MSTRG.196964.29"; exon_number "14";
chr9	StringTie	exon	78265372	78265543	1000	+	.	gene_id "MSTRG.196964"; transcript_id "MSTRG.196964.29"; exon_number "15";
chr9	StringTie	exon	78265859	78265906	1000	+	.	gene_id "MSTRG.196964"; transcript_id "MSTRG.196964.29"; exon_number "16";
chr9	StringTie	exon	78266442	78267023	1000	+	.	gene_id "MSTRG.196964"; transcript_id "MSTRG.196964.29"; exon_number "17";
chr9	StringTie	transcript	78227118	78280393	1000	+	.	gene_id "MSTRG.196964"; transcript_id "MSTRG.196964.3";
chr9	StringTie	exon	78227118	78236659	1000	+	.	gene_id "MSTRG.196964"; transcript_id "MSTRG.196964.3"; exon_number "1";
chr9	StringTie	exon	78240023	78240195	1000	+	.	gene_id "MSTRG.196964"; transcript_id "MSTRG.196964.3"; exon_number "2";
chr9	StringTie	exon	78240292	78240364	1000	+	.	gene_id "MSTRG.196964"; transcript_id "MSTRG.196964.3"; exon_number "3";
chr9	StringTie	exon	78241696	78241799	1000	+	.	gene_id "MSTRG.196964"; transcript_id "MSTRG.196964.3"; exon_number "4";
chr9	StringTie	exon	78243462	78243636	1000	+	.	gene_id "MSTRG.196964"; transcript_id "MSTRG.196964.3"; exon_number "5";
chr9	StringTie	exon	78246669	78246782	1000	+	.	gene_id "MSTRG.196964"; transcript_id "MSTRG.196964.3"; exon_number "6";
chr9	StringTie	exon	78248291	78248355	1000	+	.	gene_id "MSTRG.196964"; transcript_id "MSTRG.196964.3"; exon_number "7";
chr9	StringTie	exon	78248762	78248873	1000	+	.	gene_id "MSTRG.196964"; transcript_id "MSTRG.196964.3"; exon_number "8";
chr9	StringTie	exon	78251908	78252043	1000	+	.	gene_id "MSTRG.196964"; transcript_id "MSTRG.196964.3"; exon_number "9";
chr9	StringTie	exon	78253232	78253277	1000	+	.	gene_id "MSTRG.196964"; transcript_id "MSTRG.196964.3"; exon_number "10";
chr9	StringTie	exon	78254836	78254964	1000	+	.	gene_id "MSTRG.196964"; transcript_id "MSTRG.196964.3"; exon_number "11";
chr9	StringTie	exon	78262907	78262984	1000	+	.	gene_id "MSTRG.196964"; transcript_id "MSTRG.196964.3"; exon_number "12";
chr9	StringTie	exon	78264150	78264316	1000	+	.	gene_id "MSTRG.196964"; transcript_id "MSTRG.196964.3"; exon_number "13";
chr9	StringTie	exon	78265372	78265543	1000	+	.	gene_id "MSTRG.196964"; transcript_id "MSTRG.196964.3"; exon_number "14";
chr9	StringTie	exon	78265859	78265906	1000	+	.	gene_id "MSTRG.196964"; transcript_id "MSTRG.196964.3"; exon_number "15";
chr9	StringTie	exon	78266442	78266703	1000	+	.	gene_id "MSTRG.196964"; transcript_id "MSTRG.196964.3"; exon_number "16";
chr9	StringTie	exon	78270841	78280393	1000	+	.	gene_id "MSTRG.196964"; transcript_id "MSTRG.196964.3"; exon_number "17";
chr9	StringTie	transcript	78236079	78279901	1000	+	.	gene_id "MSTRG.196964"; transcript_id "MSTRG.196964.30";
chr9	StringTie	exon	78236079	78236603	1000	+	.	gene_id "MSTRG.196964"; transcript_id "MSTRG.196964.30"; exon_number "1";
chr9	StringTie	exon	78240023	78240195	1000	+	.	gene_id "MSTRG.196964"; transcript_id "MSTRG.196964.30"; exon_number "2";
chr9	StringTie	exon	78240292	78240364	1000	+	.	gene_id "MSTRG.196964"; transcript_id "MSTRG.196964.30"; exon_number "3";
chr9	StringTie	exon	78241696	78241799	1000	+	.	gene_id "MSTRG.196964"; transcript_id "MSTRG.196964.30"; exon_number "4";
chr9	StringTie	exon	78243462	78243636	1000	+	.	gene_id "MSTRG.196964"; transcript_id "MSTRG.196964.30"; exon_number "5";
chr9	StringTie	exon	78246669	78246782	1000	+	.	gene_id "MSTRG.196964"; transcript_id "MSTRG.196964.30"; exon_number "6";
chr9	StringTie	exon	78248291	78248355	1000	+	.	gene_id "MSTRG.196964"; transcript_id "MSTRG.196964.30"; exon_number "7";
chr9	StringTie	exon	78248762	78248873	1000	+	.	gene_id "MSTRG.196964"; transcript_id "MSTRG.196964.30"; exon_number "8";
chr9	StringTie	exon	78251908	78252043	1000	+	.	gene_id "MSTRG.196964"; transcript_id "MSTRG.196964.30"; exon_number "9";
chr9	StringTie	exon	78254836	78254964	1000	+	.	gene_id "MSTRG.196964"; transcript_id "MSTRG.196964.30"; exon_number "10";
chr9	StringTie	exon	78262907	78262984	1000	+	.	gene_id "MSTRG.196964"; transcript_id "MSTRG.196964.30"; exon_number "11";
chr9	StringTie	exon	78264150	78264316	1000	+	.	gene_id "MSTRG.196964"; transcript_id "MSTRG.196964.30"; exon_number "12";
chr9	StringTie	exon	78265372	78265543	1000	+	.	gene_id "MSTRG.196964"; transcript_id "MSTRG.196964.30"; exon_number "13";
chr9	StringTie	exon	78266442	78266703	1000	+	.	gene_id "MSTRG.196964"; transcript_id "MSTRG.196964.30"; exon_number "14";
chr9	StringTie	exon	78270841	78279901	1000	+	.	gene_id "MSTRG.196964"; transcript_id "MSTRG.196964.30"; exon_number "15";
chr9	StringTie	transcript	78236084	78267073	1000	+	.	gene_id "MSTRG.196964"; transcript_id "MSTRG.196964.32";
chr9	StringTie	exon	78236084	78236603	1000	+	.	gene_id "MSTRG.196964"; transcript_id "MSTRG.196964.32"; exon_number "1";
chr9	StringTie	exon	78240023	78240195	1000	+	.	gene_id "MSTRG.196964"; transcript_id "MSTRG.196964.32"; exon_number "2";
chr9	StringTie	exon	78240292	78240364	1000	+	.	gene_id "MSTRG.196964"; transcript_id "MSTRG.196964.32"; exon_number "3";
chr9	StringTie	exon	78241696	78241799	1000	+	.	gene_id "MSTRG.196964"; transcript_id "MSTRG.196964.32"; exon_number "4";
chr9	StringTie	exon	78243462	78243636	1000	+	.	gene_id "MSTRG.196964"; transcript_id "MSTRG.196964.32"; exon_number "5";
chr9	StringTie	exon	78246669	78246782	1000	+	.	gene_id "MSTRG.196964"; transcript_id "MSTRG.196964.32"; exon_number "6";
chr9	StringTie	exon	78248291	78248355	1000	+	.	gene_id "MSTRG.196964"; transcript_id "MSTRG.196964.32"; exon_number "7";
chr9	StringTie	exon	78248762	78248873	1000	+	.	gene_id "MSTRG.196964"; transcript_id "MSTRG.196964.32"; exon_number "8";
chr9	StringTie	exon	78251905	78252043	1000	+	.	gene_id "MSTRG.196964"; transcript_id "MSTRG.196964.32"; exon_number "9";
chr9	StringTie	exon	78253232	78253277	1000	+	.	gene_id "MSTRG.196964"; transcript_id "MSTRG.196964.32"; exon_number "10";
chr9	StringTie	exon	78254836	78254964	1000	+	.	gene_id "MSTRG.196964"; transcript_id "MSTRG.196964.32"; exon_number "11";
chr9	StringTie	exon	78262907	78262984	1000	+	.	gene_id "MSTRG.196964"; transcript_id "MSTRG.196964.32"; exon_number "12";
chr9	StringTie	exon	78264150	78264316	1000	+	.	gene_id "MSTRG.196964"; transcript_id "MSTRG.196964.32"; exon_number "13";
chr9	StringTie	exon	78265372	78265543	1000	+	.	gene_id "MSTRG.196964"; transcript_id "MSTRG.196964.32"; exon_number "14";
chr9	StringTie	exon	78265859	78265906	1000	+	.	gene_id "MSTRG.196964"; transcript_id "MSTRG.196964.32"; exon_number "15";
chr9	StringTie	exon	78266448	78267073	1000	+	.	gene_id "MSTRG.196964"; transcript_id "MSTRG.196964.32"; exon_number "16";
chr9	StringTie	transcript	78236084	78279756	1000	+	.	gene_id "MSTRG.196964"; transcript_id "MSTRG.196964.33";
chr9	StringTie	exon	78236084	78236659	1000	+	.	gene_id "MSTRG.196964"; transcript_id "MSTRG.196964.33"; exon_number "1";
chr9	StringTie	exon	78240023	78240195	1000	+	.	gene_id "MSTRG.196964"; transcript_id "MSTRG.196964.33"; exon_number "2";
chr9	StringTie	exon	78240292	78240364	1000	+	.	gene_id "MSTRG.196964"; transcript_id "MSTRG.196964.33"; exon_number "3";
chr9	StringTie	exon	78241696	78241799	1000	+	.	gene_id "MSTRG.196964"; transcript_id "MSTRG.196964.33"; exon_number "4";
chr9	StringTie	exon	78243462	78243636	1000	+	.	gene_id "MSTRG.196964"; transcript_id "MSTRG.196964.33"; exon_number "5";
chr9	StringTie	exon	78246669	78246782	1000	+	.	gene_id "MSTRG.196964"; transcript_id "MSTRG.196964.33"; exon_number "6";
chr9	StringTie	exon	78248291	78248355	1000	+	.	gene_id "MSTRG.196964"; transcript_id "MSTRG.196964.33"; exon_number "7";
chr9	StringTie	exon	78248762	78248873	1000	+	.	gene_id "MSTRG.196964"; transcript_id "MSTRG.196964.33"; exon_number "8";
chr9	StringTie	exon	78251905	78253277	1000	+	.	gene_id "MSTRG.196964"; transcript_id "MSTRG.196964.33"; exon_number "9";
chr9	StringTie	exon	78254836	78254964	1000	+	.	gene_id "MSTRG.196964"; transcript_id "MSTRG.196964.33"; exon_number "10";
chr9	StringTie	exon	78262907	78262984	1000	+	.	gene_id "MSTRG.196964"; transcript_id "MSTRG.196964.33"; exon_number "11";
chr9	StringTie	exon	78264150	78264316	1000	+	.	gene_id "MSTRG.196964"; transcript_id "MSTRG.196964.33"; exon_number "12";
chr9	StringTie	exon	78265372	78265543	1000	+	.	gene_id "MSTRG.196964"; transcript_id "MSTRG.196964.33"; exon_number "13";
chr9	StringTie	exon	78265859	78265906	1000	+	.	gene_id "MSTRG.196964"; transcript_id "MSTRG.196964.33"; exon_number "14";
chr9	StringTie	exon	78266448	78266703	1000	+	.	gene_id "MSTRG.196964"; transcript_id "MSTRG.196964.33"; exon_number "15";
chr9	StringTie	exon	78270841	78279756	1000	+	.	gene_id "MSTRG.196964"; transcript_id "MSTRG.196964.33"; exon_number "16";
chr9	StringTie	transcript	78236085	78279665	1000	+	.	gene_id "MSTRG.196964"; transcript_id "MSTRG.196964.34";
chr9	StringTie	exon	78236085	78236659	1000	+	.	gene_id "MSTRG.196964"; transcript_id "MSTRG.196964.34"; exon_number "1";
chr9	StringTie	exon	78240023	78240195	1000	+	.	gene_id "MSTRG.196964"; transcript_id "MSTRG.196964.34"; exon_number "2";
chr9	StringTie	exon	78240292	78240364	1000	+	.	gene_id "MSTRG.196964"; transcript_id "MSTRG.196964.34"; exon_number "3";
chr9	StringTie	exon	78241696	78241799	1000	+	.	gene_id "MSTRG.196964"; transcript_id "MSTRG.196964.34"; exon_number "4";
chr9	StringTie	exon	78243462	78243636	1000	+	.	gene_id "MSTRG.196964"; transcript_id "MSTRG.196964.34"; exon_number "5";
chr9	StringTie	exon	78246669	78246782	1000	+	.	gene_id "MSTRG.196964"; transcript_id "MSTRG.196964.34"; exon_number "6";
chr9	StringTie	exon	78248291	78248355	1000	+	.	gene_id "MSTRG.196964"; transcript_id "MSTRG.196964.34"; exon_number "7";
chr9	StringTie	exon	78248762	78252298	1000	+	.	gene_id "MSTRG.196964"; transcript_id "MSTRG.196964.34"; exon_number "8";
chr9	StringTie	exon	78253232	78253277	1000	+	.	gene_id "MSTRG.196964"; transcript_id "MSTRG.196964.34"; exon_number "9";
chr9	StringTie	exon	78254836	78254964	1000	+	.	gene_id "MSTRG.196964"; transcript_id "MSTRG.196964.34"; exon_number "10";
chr9	StringTie	exon	78262907	78262984	1000	+	.	gene_id "MSTRG.196964"; transcript_id "MSTRG.196964.34"; exon_number "11";
chr9	StringTie	exon	78264150	78264316	1000	+	.	gene_id "MSTRG.196964"; transcript_id "MSTRG.196964.34"; exon_number "12";
chr9	StringTie	exon	78265372	78265543	1000	+	.	gene_id "MSTRG.196964"; transcript_id "MSTRG.196964.34"; exon_number "13";
chr9	StringTie	exon	78266442	78266703	1000	+	.	gene_id "MSTRG.196964"; transcript_id "MSTRG.196964.34"; exon_number "14";
chr9	StringTie	exon	78270841	78279665	1000	+	.	gene_id "MSTRG.196964"; transcript_id "MSTRG.196964.34"; exon_number "15";
chr9	StringTie	transcript	78236086	78279451	1000	+	.	gene_id "MSTRG.196964"; transcript_id "MSTRG.196964.35";
chr9	StringTie	exon	78236086	78236659	1000	+	.	gene_id "MSTRG.196964"; transcript_id "MSTRG.196964.35"; exon_number "1";
chr9	StringTie	exon	78240023	78240195	1000	+	.	gene_id "MSTRG.196964"; transcript_id "MSTRG.196964.35"; exon_number "2";
chr9	StringTie	exon	78240292	78240364	1000	+	.	gene_id "MSTRG.196964"; transcript_id "MSTRG.196964.35"; exon_number "3";
chr9	StringTie	exon	78241696	78241799	1000	+	.	gene_id "MSTRG.196964"; transcript_id "MSTRG.196964.35"; exon_number "4";
chr9	StringTie	exon	78243468	78243636	1000	+	.	gene_id "MSTRG.196964"; transcript_id "MSTRG.196964.35"; exon_number "5";
chr9	StringTie	exon	78246669	78246782	1000	+	.	gene_id "MSTRG.196964"; transcript_id "MSTRG.196964.35"; exon_number "6";
chr9	StringTie	exon	78248291	78248355	1000	+	.	gene_id "MSTRG.196964"; transcript_id "MSTRG.196964.35"; exon_number "7";
chr9	StringTie	exon	78248762	78248873	1000	+	.	gene_id "MSTRG.196964"; transcript_id "MSTRG.196964.35"; exon_number "8";
chr9	StringTie	exon	78251908	78252043	1000	+	.	gene_id "MSTRG.196964"; transcript_id "MSTRG.196964.35"; exon_number "9";
chr9	StringTie	exon	78253232	78253277	1000	+	.	gene_id "MSTRG.196964"; transcript_id "MSTRG.196964.35"; exon_number "10";
chr9	StringTie	exon	78254836	78254964	1000	+	.	gene_id "MSTRG.196964"; transcript_id "MSTRG.196964.35"; exon_number "11";
chr9	StringTie	exon	78262907	78262984	1000	+	.	gene_id "MSTRG.196964"; transcript_id "MSTRG.196964.35"; exon_number "12";
chr9	StringTie	exon	78264202	78264316	1000	+	.	gene_id "MSTRG.196964"; transcript_id "MSTRG.196964.35"; exon_number "13";
chr9	StringTie	exon	78265372	78265543	1000	+	.	gene_id "MSTRG.196964"; transcript_id "MSTRG.196964.35"; exon_number "14";
chr9	StringTie	exon	78265859	78265906	1000	+	.	gene_id "MSTRG.196964"; transcript_id "MSTRG.196964.35"; exon_number "15";
chr9	StringTie	exon	78266442	78266703	1000	+	.	gene_id "MSTRG.196964"; transcript_id "MSTRG.196964.35"; exon_number "16";
chr9	StringTie	exon	78270841	78279451	1000	+	.	gene_id "MSTRG.196964"; transcript_id "MSTRG.196964.35"; exon_number "17";
chr9	StringTie	transcript	78236088	78279428	1000	+	.	gene_id "MSTRG.196964"; transcript_id "MSTRG.196964.36";
chr9	StringTie	exon	78236088	78236659	1000	+	.	gene_id "MSTRG.196964"; transcript_id "MSTRG.196964.36"; exon_number "1";
chr9	StringTie	exon	78240023	78240195	1000	+	.	gene_id "MSTRG.196964"; transcript_id "MSTRG.196964.36"; exon_number "2";
chr9	StringTie	exon	78240292	78240364	1000	+	.	gene_id "MSTRG.196964"; transcript_id "MSTRG.196964.36"; exon_number "3";
chr9	StringTie	exon	78241696	78241799	1000	+	.	gene_id "MSTRG.196964"; transcript_id "MSTRG.196964.36"; exon_number "4";
chr9	StringTie	exon	78243462	78243636	1000	+	.	gene_id "MSTRG.196964"; transcript_id "MSTRG.196964.36"; exon_number "5";
chr9	StringTie	exon	78246669	78246782	1000	+	.	gene_id "MSTRG.196964"; transcript_id "MSTRG.196964.36"; exon_number "6";
chr9	StringTie	exon	78248291	78248355	1000	+	.	gene_id "MSTRG.196964"; transcript_id "MSTRG.196964.36"; exon_number "7";
chr9	StringTie	exon	78248762	78248873	1000	+	.	gene_id "MSTRG.196964"; transcript_id "MSTRG.196964.36"; exon_number "8";
chr9	StringTie	exon	78251908	78252043	1000	+	.	gene_id "MSTRG.196964"; transcript_id "MSTRG.196964.36"; exon_number "9";
chr9	StringTie	exon	78253232	78253277	1000	+	.	gene_id "MSTRG.196964"; transcript_id "MSTRG.196964.36"; exon_number "10";
chr9	StringTie	exon	78254836	78254964	1000	+	.	gene_id "MSTRG.196964"; transcript_id "MSTRG.196964.36"; exon_number "11";
chr9	StringTie	exon	78262907	78262984	1000	+	.	gene_id "MSTRG.196964"; transcript_id "MSTRG.196964.36"; exon_number "12";
chr9	StringTie	exon	78264150	78264316	1000	+	.	gene_id "MSTRG.196964"; transcript_id "MSTRG.196964.36"; exon_number "13";
chr9	StringTie	exon	78265372	78265543	1000	+	.	gene_id "MSTRG.196964"; transcript_id "MSTRG.196964.36"; exon_number "14";
chr9	StringTie	exon	78265859	78265906	1000	+	.	gene_id "MSTRG.196964"; transcript_id "MSTRG.196964.36"; exon_number "15";
chr9	StringTie	exon	78266448	78266703	1000	+	.	gene_id "MSTRG.196964"; transcript_id "MSTRG.196964.36"; exon_number "16";
chr9	StringTie	exon	78270841	78279428	1000	+	.	gene_id "MSTRG.196964"; transcript_id "MSTRG.196964.36"; exon_number "17";
chr9	StringTie	transcript	78236092	78280158	1000	+	.	gene_id "MSTRG.196964"; transcript_id "MSTRG.196964.37";
chr9	StringTie	exon	78236092	78236659	1000	+	.	gene_id "MSTRG.196964"; transcript_id "MSTRG.196964.37"; exon_number "1";
chr9	StringTie	exon	78240023	78240195	1000	+	.	gene_id "MSTRG.196964"; transcript_id "MSTRG.196964.37"; exon_number "2";
chr9	StringTie	exon	78240292	78240364	1000	+	.	gene_id "MSTRG.196964"; transcript_id "MSTRG.196964.37"; exon_number "3";
chr9	StringTie	exon	78241696	78241799	1000	+	.	gene_id "MSTRG.196964"; transcript_id "MSTRG.196964.37"; exon_number "4";
chr9	StringTie	exon	78243462	78243636	1000	+	.	gene_id "MSTRG.196964"; transcript_id "MSTRG.196964.37"; exon_number "5";
chr9	StringTie	exon	78246669	78246782	1000	+	.	gene_id "MSTRG.196964"; transcript_id "MSTRG.196964.37"; exon_number "6";
chr9	StringTie	exon	78248291	78248355	1000	+	.	gene_id "MSTRG.196964"; transcript_id "MSTRG.196964.37"; exon_number "7";
chr9	StringTie	exon	78248762	78248873	1000	+	.	gene_id "MSTRG.196964"; transcript_id "MSTRG.196964.37"; exon_number "8";
chr9	StringTie	exon	78251908	78252043	1000	+	.	gene_id "MSTRG.196964"; transcript_id "MSTRG.196964.37"; exon_number "9";
chr9	StringTie	exon	78253232	78253277	1000	+	.	gene_id "MSTRG.196964"; transcript_id "MSTRG.196964.37"; exon_number "10";
chr9	StringTie	exon	78254836	78254964	1000	+	.	gene_id "MSTRG.196964"; transcript_id "MSTRG.196964.37"; exon_number "11";
chr9	StringTie	exon	78262907	78262984	1000	+	.	gene_id "MSTRG.196964"; transcript_id "MSTRG.196964.37"; exon_number "12";
chr9	StringTie	exon	78264150	78264316	1000	+	.	gene_id "MSTRG.196964"; transcript_id "MSTRG.196964.37"; exon_number "13";
chr9	StringTie	exon	78265372	78265543	1000	+	.	gene_id "MSTRG.196964"; transcript_id "MSTRG.196964.37"; exon_number "14";
chr9	StringTie	exon	78266448	78266703	1000	+	.	gene_id "MSTRG.196964"; transcript_id "MSTRG.196964.37"; exon_number "15";
chr9	StringTie	exon	78270841	78280158	1000	+	.	gene_id "MSTRG.196964"; transcript_id "MSTRG.196964.37"; exon_number "16";
chr9	StringTie	transcript	78236094	78280282	1000	+	.	gene_id "MSTRG.196964"; transcript_id "MSTRG.196964.38";
chr9	StringTie	exon	78236094	78236659	1000	+	.	gene_id "MSTRG.196964"; transcript_id "MSTRG.196964.38"; exon_number "1";
chr9	StringTie	exon	78240023	78240195	1000	+	.	gene_id "MSTRG.196964"; transcript_id "MSTRG.196964.38"; exon_number "2";
chr9	StringTie	exon	78240292	78240364	1000	+	.	gene_id "MSTRG.196964"; transcript_id "MSTRG.196964.38"; exon_number "3";
chr9	StringTie	exon	78241696	78241799	1000	+	.	gene_id "MSTRG.196964"; transcript_id "MSTRG.196964.38"; exon_number "4";
chr9	StringTie	exon	78243462	78243636	1000	+	.	gene_id "MSTRG.196964"; transcript_id "MSTRG.196964.38"; exon_number "5";
chr9	StringTie	exon	78246669	78246782	1000	+	.	gene_id "MSTRG.196964"; transcript_id "MSTRG.196964.38"; exon_number "6";
chr9	StringTie	exon	78248291	78248355	1000	+	.	gene_id "MSTRG.196964"; transcript_id "MSTRG.196964.38"; exon_number "7";
chr9	StringTie	exon	78248762	78248873	1000	+	.	gene_id "MSTRG.196964"; transcript_id "MSTRG.196964.38"; exon_number "8";
chr9	StringTie	exon	78251905	78253277	1000	+	.	gene_id "MSTRG.196964"; transcript_id "MSTRG.196964.38"; exon_number "9";
chr9	StringTie	exon	78254836	78254964	1000	+	.	gene_id "MSTRG.196964"; transcript_id "MSTRG.196964.38"; exon_number "10";
chr9	StringTie	exon	78262907	78262984	1000	+	.	gene_id "MSTRG.196964"; transcript_id "MSTRG.196964.38"; exon_number "11";
chr9	StringTie	exon	78264202	78264316	1000	+	.	gene_id "MSTRG.196964"; transcript_id "MSTRG.196964.38"; exon_number "12";
chr9	StringTie	exon	78265372	78265543	1000	+	.	gene_id "MSTRG.196964"; transcript_id "MSTRG.196964.38"; exon_number "13";
chr9	StringTie	exon	78265859	78265906	1000	+	.	gene_id "MSTRG.196964"; transcript_id "MSTRG.196964.38"; exon_number "14";
chr9	StringTie	exon	78266442	78266703	1000	+	.	gene_id "MSTRG.196964"; transcript_id "MSTRG.196964.38"; exon_number "15";
chr9	StringTie	exon	78270841	78280282	1000	+	.	gene_id "MSTRG.196964"; transcript_id "MSTRG.196964.38"; exon_number "16";
chr9	StringTie	transcript	78236094	78267075	1000	+	.	gene_id "MSTRG.196964"; transcript_id "MSTRG.196964.39";
chr9	StringTie	exon	78236094	78236603	1000	+	.	gene_id "MSTRG.196964"; transcript_id "MSTRG.196964.39"; exon_number "1";
chr9	StringTie	exon	78240023	78240195	1000	+	.	gene_id "MSTRG.196964"; transcript_id "MSTRG.196964.39"; exon_number "2";
chr9	StringTie	exon	78240292	78240364	1000	+	.	gene_id "MSTRG.196964"; transcript_id "MSTRG.196964.39"; exon_number "3";
chr9	StringTie	exon	78241696	78241799	1000	+	.	gene_id "MSTRG.196964"; transcript_id "MSTRG.196964.39"; exon_number "4";
chr9	StringTie	exon	78243462	78243636	1000	+	.	gene_id "MSTRG.196964"; transcript_id "MSTRG.196964.39"; exon_number "5";
chr9	StringTie	exon	78246669	78246782	1000	+	.	gene_id "MSTRG.196964"; transcript_id "MSTRG.196964.39"; exon_number "6";
chr9	StringTie	exon	78248291	78248355	1000	+	.	gene_id "MSTRG.196964"; transcript_id "MSTRG.196964.39"; exon_number "7";
chr9	StringTie	exon	78248762	78248873	1000	+	.	gene_id "MSTRG.196964"; transcript_id "MSTRG.196964.39"; exon_number "8";
chr9	StringTie	exon	78251908	78252043	1000	+	.	gene_id "MSTRG.196964"; transcript_id "MSTRG.196964.39"; exon_number "9";
chr9	StringTie	exon	78253232	78253277	1000	+	.	gene_id "MSTRG.196964"; transcript_id "MSTRG.196964.39"; exon_number "10";
chr9	StringTie	exon	78254843	78254964	1000	+	.	gene_id "MSTRG.196964"; transcript_id "MSTRG.196964.39"; exon_number "11";
chr9	StringTie	exon	78262907	78262984	1000	+	.	gene_id "MSTRG.196964"; transcript_id "MSTRG.196964.39"; exon_number "12";
chr9	StringTie	exon	78264150	78264316	1000	+	.	gene_id "MSTRG.196964"; transcript_id "MSTRG.196964.39"; exon_number "13";
chr9	StringTie	exon	78265372	78265543	1000	+	.	gene_id "MSTRG.196964"; transcript_id "MSTRG.196964.39"; exon_number "14";
chr9	StringTie	exon	78265859	78265906	1000	+	.	gene_id "MSTRG.196964"; transcript_id "MSTRG.196964.39"; exon_number "15";
chr9	StringTie	exon	78266442	78267075	1000	+	.	gene_id "MSTRG.196964"; transcript_id "MSTRG.196964.39"; exon_number "16";
chr9	StringTie	transcript	78230333	78280243	1000	+	.	gene_id "MSTRG.196964"; transcript_id "MSTRG.196964.4";
chr9	StringTie	exon	78230333	78236659	1000	+	.	gene_id "MSTRG.196964"; transcript_id "MSTRG.196964.4"; exon_number "1";
chr9	StringTie	exon	78240023	78240195	1000	+	.	gene_id "MSTRG.196964"; transcript_id "MSTRG.196964.4"; exon_number "2";
chr9	StringTie	exon	78240292	78240364	1000	+	.	gene_id "MSTRG.196964"; transcript_id "MSTRG.196964.4"; exon_number "3";
chr9	StringTie	exon	78241696	78241799	1000	+	.	gene_id "MSTRG.196964"; transcript_id "MSTRG.196964.4"; exon_number "4";
chr9	StringTie	exon	78243462	78243636	1000	+	.	gene_id "MSTRG.196964"; transcript_id "MSTRG.196964.4"; exon_number "5";
chr9	StringTie	exon	78246669	78246782	1000	+	.	gene_id "MSTRG.196964"; transcript_id "MSTRG.196964.4"; exon_number "6";
chr9	StringTie	exon	78248291	78248355	1000	+	.	gene_id "MSTRG.196964"; transcript_id "MSTRG.196964.4"; exon_number "7";
chr9	StringTie	exon	78248762	78248873	1000	+	.	gene_id "MSTRG.196964"; transcript_id "MSTRG.196964.4"; exon_number "8";
chr9	StringTie	exon	78251905	78252043	1000	+	.	gene_id "MSTRG.196964"; transcript_id "MSTRG.196964.4"; exon_number "9";
chr9	StringTie	exon	78253232	78253277	1000	+	.	gene_id "MSTRG.196964"; transcript_id "MSTRG.196964.4"; exon_number "10";
chr9	StringTie	exon	78254836	78254964	1000	+	.	gene_id "MSTRG.196964"; transcript_id "MSTRG.196964.4"; exon_number "11";
chr9	StringTie	exon	78262907	78262984	1000	+	.	gene_id "MSTRG.196964"; transcript_id "MSTRG.196964.4"; exon_number "12";
chr9	StringTie	exon	78264150	78264316	1000	+	.	gene_id "MSTRG.196964"; transcript_id "MSTRG.196964.4"; exon_number "13";
chr9	StringTie	exon	78265372	78265543	1000	+	.	gene_id "MSTRG.196964"; transcript_id "MSTRG.196964.4"; exon_number "14";
chr9	StringTie	exon	78265859	78265906	1000	+	.	gene_id "MSTRG.196964"; transcript_id "MSTRG.196964.4"; exon_number "15";
chr9	StringTie	exon	78266442	78266703	1000	+	.	gene_id "MSTRG.196964"; transcript_id "MSTRG.196964.4"; exon_number "16";
chr9	StringTie	exon	78270841	78280243	1000	+	.	gene_id "MSTRG.196964"; transcript_id "MSTRG.196964.4"; exon_number "17";
chr9	StringTie	transcript	78236096	78279707	1000	+	.	gene_id "MSTRG.196964"; transcript_id "MSTRG.196964.40";
chr9	StringTie	exon	78236096	78236603	1000	+	.	gene_id "MSTRG.196964"; transcript_id "MSTRG.196964.40"; exon_number "1";
chr9	StringTie	exon	78240023	78240195	1000	+	.	gene_id "MSTRG.196964"; transcript_id "MSTRG.196964.40"; exon_number "2";
chr9	StringTie	exon	78240292	78240364	1000	+	.	gene_id "MSTRG.196964"; transcript_id "MSTRG.196964.40"; exon_number "3";
chr9	StringTie	exon	78241696	78241799	1000	+	.	gene_id "MSTRG.196964"; transcript_id "MSTRG.196964.40"; exon_number "4";
chr9	StringTie	exon	78243462	78243636	1000	+	.	gene_id "MSTRG.196964"; transcript_id "MSTRG.196964.40"; exon_number "5";
chr9	StringTie	exon	78248291	78248355	1000	+	.	gene_id "MSTRG.196964"; transcript_id "MSTRG.196964.40"; exon_number "6";
chr9	StringTie	exon	78248762	78248873	1000	+	.	gene_id "MSTRG.196964"; transcript_id "MSTRG.196964.40"; exon_number "7";
chr9	StringTie	exon	78251908	78252043	1000	+	.	gene_id "MSTRG.196964"; transcript_id "MSTRG.196964.40"; exon_number "8";
chr9	StringTie	exon	78253232	78253277	1000	+	.	gene_id "MSTRG.196964"; transcript_id "MSTRG.196964.40"; exon_number "9";
chr9	StringTie	exon	78254836	78254964	1000	+	.	gene_id "MSTRG.196964"; transcript_id "MSTRG.196964.40"; exon_number "10";
chr9	StringTie	exon	78262907	78262984	1000	+	.	gene_id "MSTRG.196964"; transcript_id "MSTRG.196964.40"; exon_number "11";
chr9	StringTie	exon	78264150	78264316	1000	+	.	gene_id "MSTRG.196964"; transcript_id "MSTRG.196964.40"; exon_number "12";
chr9	StringTie	exon	78265372	78265543	1000	+	.	gene_id "MSTRG.196964"; transcript_id "MSTRG.196964.40"; exon_number "13";
chr9	StringTie	exon	78265859	78265906	1000	+	.	gene_id "MSTRG.196964"; transcript_id "MSTRG.196964.40"; exon_number "14";
chr9	StringTie	exon	78266442	78266703	1000	+	.	gene_id "MSTRG.196964"; transcript_id "MSTRG.196964.40"; exon_number "15";
chr9	StringTie	exon	78270841	78279707	1000	+	.	gene_id "MSTRG.196964"; transcript_id "MSTRG.196964.40"; exon_number "16";
chr9	StringTie	transcript	78236096	78279983	1000	+	.	gene_id "MSTRG.196964"; transcript_id "MSTRG.196964.41";
chr9	StringTie	exon	78236096	78236659	1000	+	.	gene_id "MSTRG.196964"; transcript_id "MSTRG.196964.41"; exon_number "1";
chr9	StringTie	exon	78240023	78240195	1000	+	.	gene_id "MSTRG.196964"; transcript_id "MSTRG.196964.41"; exon_number "2";
chr9	StringTie	exon	78240292	78240364	1000	+	.	gene_id "MSTRG.196964"; transcript_id "MSTRG.196964.41"; exon_number "3";
chr9	StringTie	exon	78241696	78241799	1000	+	.	gene_id "MSTRG.196964"; transcript_id "MSTRG.196964.41"; exon_number "4";
chr9	StringTie	exon	78243462	78243636	1000	+	.	gene_id "MSTRG.196964"; transcript_id "MSTRG.196964.41"; exon_number "5";
chr9	StringTie	exon	78246669	78246782	1000	+	.	gene_id "MSTRG.196964"; transcript_id "MSTRG.196964.41"; exon_number "6";
chr9	StringTie	exon	78248291	78248355	1000	+	.	gene_id "MSTRG.196964"; transcript_id "MSTRG.196964.41"; exon_number "7";
chr9	StringTie	exon	78248762	78248873	1000	+	.	gene_id "MSTRG.196964"; transcript_id "MSTRG.196964.41"; exon_number "8";
chr9	StringTie	exon	78251908	78252043	1000	+	.	gene_id "MSTRG.196964"; transcript_id "MSTRG.196964.41"; exon_number "9";
chr9	StringTie	exon	78253232	78253277	1000	+	.	gene_id "MSTRG.196964"; transcript_id "MSTRG.196964.41"; exon_number "10";
chr9	StringTie	exon	78254843	78254964	1000	+	.	gene_id "MSTRG.196964"; transcript_id "MSTRG.196964.41"; exon_number "11";
chr9	StringTie	exon	78262907	78262984	1000	+	.	gene_id "MSTRG.196964"; transcript_id "MSTRG.196964.41"; exon_number "12";
chr9	StringTie	exon	78264150	78264316	1000	+	.	gene_id "MSTRG.196964"; transcript_id "MSTRG.196964.41"; exon_number "13";
chr9	StringTie	exon	78265372	78265543	1000	+	.	gene_id "MSTRG.196964"; transcript_id "MSTRG.196964.41"; exon_number "14";
chr9	StringTie	exon	78265859	78265906	1000	+	.	gene_id "MSTRG.196964"; transcript_id "MSTRG.196964.41"; exon_number "15";
chr9	StringTie	exon	78266442	78266703	1000	+	.	gene_id "MSTRG.196964"; transcript_id "MSTRG.196964.41"; exon_number "16";
chr9	StringTie	exon	78270841	78279983	1000	+	.	gene_id "MSTRG.196964"; transcript_id "MSTRG.196964.41"; exon_number "17";
chr9	StringTie	transcript	78236143	78267074	1000	+	.	gene_id "MSTRG.196964"; transcript_id "MSTRG.196964.43";
chr9	StringTie	exon	78236143	78236603	1000	+	.	gene_id "MSTRG.196964"; transcript_id "MSTRG.196964.43"; exon_number "1";
chr9	StringTie	exon	78240023	78240195	1000	+	.	gene_id "MSTRG.196964"; transcript_id "MSTRG.196964.43"; exon_number "2";
chr9	StringTie	exon	78240292	78240364	1000	+	.	gene_id "MSTRG.196964"; transcript_id "MSTRG.196964.43"; exon_number "3";
chr9	StringTie	exon	78241696	78241799	1000	+	.	gene_id "MSTRG.196964"; transcript_id "MSTRG.196964.43"; exon_number "4";
chr9	StringTie	exon	78243462	78243636	1000	+	.	gene_id "MSTRG.196964"; transcript_id "MSTRG.196964.43"; exon_number "5";
chr9	StringTie	exon	78248291	78248355	1000	+	.	gene_id "MSTRG.196964"; transcript_id "MSTRG.196964.43"; exon_number "6";
chr9	StringTie	exon	78248762	78252298	1000	+	.	gene_id "MSTRG.196964"; transcript_id "MSTRG.196964.43"; exon_number "7";
chr9	StringTie	exon	78253232	78253277	1000	+	.	gene_id "MSTRG.196964"; transcript_id "MSTRG.196964.43"; exon_number "8";
chr9	StringTie	exon	78254836	78254964	1000	+	.	gene_id "MSTRG.196964"; transcript_id "MSTRG.196964.43"; exon_number "9";
chr9	StringTie	exon	78262907	78262984	1000	+	.	gene_id "MSTRG.196964"; transcript_id "MSTRG.196964.43"; exon_number "10";
chr9	StringTie	exon	78264150	78264316	1000	+	.	gene_id "MSTRG.196964"; transcript_id "MSTRG.196964.43"; exon_number "11";
chr9	StringTie	exon	78265372	78265543	1000	+	.	gene_id "MSTRG.196964"; transcript_id "MSTRG.196964.43"; exon_number "12";
chr9	StringTie	exon	78265859	78265906	1000	+	.	gene_id "MSTRG.196964"; transcript_id "MSTRG.196964.43"; exon_number "13";
chr9	StringTie	exon	78266442	78267074	1000	+	.	gene_id "MSTRG.196964"; transcript_id "MSTRG.196964.43"; exon_number "14";
chr9	StringTie	transcript	78236159	78279811	1000	+	.	gene_id "MSTRG.196964"; transcript_id "MSTRG.196964.44";
chr9	StringTie	exon	78236159	78236603	1000	+	.	gene_id "MSTRG.196964"; transcript_id "MSTRG.196964.44"; exon_number "1";
chr9	StringTie	exon	78240023	78240195	1000	+	.	gene_id "MSTRG.196964"; transcript_id "MSTRG.196964.44"; exon_number "2";
chr9	StringTie	exon	78240292	78240364	1000	+	.	gene_id "MSTRG.196964"; transcript_id "MSTRG.196964.44"; exon_number "3";
chr9	StringTie	exon	78241696	78241799	1000	+	.	gene_id "MSTRG.196964"; transcript_id "MSTRG.196964.44"; exon_number "4";
chr9	StringTie	exon	78243462	78243636	1000	+	.	gene_id "MSTRG.196964"; transcript_id "MSTRG.196964.44"; exon_number "5";
chr9	StringTie	exon	78246669	78246782	1000	+	.	gene_id "MSTRG.196964"; transcript_id "MSTRG.196964.44"; exon_number "6";
chr9	StringTie	exon	78248291	78248355	1000	+	.	gene_id "MSTRG.196964"; transcript_id "MSTRG.196964.44"; exon_number "7";
chr9	StringTie	exon	78248762	78248873	1000	+	.	gene_id "MSTRG.196964"; transcript_id "MSTRG.196964.44"; exon_number "8";
chr9	StringTie	exon	78251908	78252043	1000	+	.	gene_id "MSTRG.196964"; transcript_id "MSTRG.196964.44"; exon_number "9";
chr9	StringTie	exon	78253232	78253277	1000	+	.	gene_id "MSTRG.196964"; transcript_id "MSTRG.196964.44"; exon_number "10";
chr9	StringTie	exon	78254836	78254964	1000	+	.	gene_id "MSTRG.196964"; transcript_id "MSTRG.196964.44"; exon_number "11";
chr9	StringTie	exon	78262907	78262984	1000	+	.	gene_id "MSTRG.196964"; transcript_id "MSTRG.196964.44"; exon_number "12";
chr9	StringTie	exon	78264150	78264316	1000	+	.	gene_id "MSTRG.196964"; transcript_id "MSTRG.196964.44"; exon_number "13";
chr9	StringTie	exon	78265372	78265543	1000	+	.	gene_id "MSTRG.196964"; transcript_id "MSTRG.196964.44"; exon_number "14";
chr9	StringTie	exon	78265859	78265906	1000	+	.	gene_id "MSTRG.196964"; transcript_id "MSTRG.196964.44"; exon_number "15";
chr9	StringTie	exon	78266448	78266703	1000	+	.	gene_id "MSTRG.196964"; transcript_id "MSTRG.196964.44"; exon_number "16";
chr9	StringTie	exon	78270841	78279811	1000	+	.	gene_id "MSTRG.196964"; transcript_id "MSTRG.196964.44"; exon_number "17";
chr9	StringTie	transcript	78236160	78267055	1000	+	.	gene_id "MSTRG.196964"; transcript_id "MSTRG.196964.45";
chr9	StringTie	exon	78236160	78236603	1000	+	.	gene_id "MSTRG.196964"; transcript_id "MSTRG.196964.45"; exon_number "1";
chr9	StringTie	exon	78240023	78240195	1000	+	.	gene_id "MSTRG.196964"; transcript_id "MSTRG.196964.45"; exon_number "2";
chr9	StringTie	exon	78240292	78240364	1000	+	.	gene_id "MSTRG.196964"; transcript_id "MSTRG.196964.45"; exon_number "3";
chr9	StringTie	exon	78241696	78241799	1000	+	.	gene_id "MSTRG.196964"; transcript_id "MSTRG.196964.45"; exon_number "4";
chr9	StringTie	exon	78243462	78243636	1000	+	.	gene_id "MSTRG.196964"; transcript_id "MSTRG.196964.45"; exon_number "5";
chr9	StringTie	exon	78246669	78246782	1000	+	.	gene_id "MSTRG.196964"; transcript_id "MSTRG.196964.45"; exon_number "6";
chr9	StringTie	exon	78248291	78248355	1000	+	.	gene_id "MSTRG.196964"; transcript_id "MSTRG.196964.45"; exon_number "7";
chr9	StringTie	exon	78248762	78248873	1000	+	.	gene_id "MSTRG.196964"; transcript_id "MSTRG.196964.45"; exon_number "8";
chr9	StringTie	exon	78251908	78252043	1000	+	.	gene_id "MSTRG.196964"; transcript_id "MSTRG.196964.45"; exon_number "9";
chr9	StringTie	exon	78253232	78253277	1000	+	.	gene_id "MSTRG.196964"; transcript_id "MSTRG.196964.45"; exon_number "10";
chr9	StringTie	exon	78254836	78254964	1000	+	.	gene_id "MSTRG.196964"; transcript_id "MSTRG.196964.45"; exon_number "11";
chr9	StringTie	exon	78262907	78262984	1000	+	.	gene_id "MSTRG.196964"; transcript_id "MSTRG.196964.45"; exon_number "12";
chr9	StringTie	exon	78264202	78264316	1000	+	.	gene_id "MSTRG.196964"; transcript_id "MSTRG.196964.45"; exon_number "13";
chr9	StringTie	exon	78265372	78265543	1000	+	.	gene_id "MSTRG.196964"; transcript_id "MSTRG.196964.45"; exon_number "14";
chr9	StringTie	exon	78265859	78265906	1000	+	.	gene_id "MSTRG.196964"; transcript_id "MSTRG.196964.45"; exon_number "15";
chr9	StringTie	exon	78266442	78267055	1000	+	.	gene_id "MSTRG.196964"; transcript_id "MSTRG.196964.45"; exon_number "16";
chr9	StringTie	transcript	78236177	78279915	1000	+	.	gene_id "MSTRG.196964"; transcript_id "MSTRG.196964.47";
chr9	StringTie	exon	78236177	78236603	1000	+	.	gene_id "MSTRG.196964"; transcript_id "MSTRG.196964.47"; exon_number "1";
chr9	StringTie	exon	78240023	78240195	1000	+	.	gene_id "MSTRG.196964"; transcript_id "MSTRG.196964.47"; exon_number "2";
chr9	StringTie	exon	78240292	78240364	1000	+	.	gene_id "MSTRG.196964"; transcript_id "MSTRG.196964.47"; exon_number "3";
chr9	StringTie	exon	78241696	78241799	1000	+	.	gene_id "MSTRG.196964"; transcript_id "MSTRG.196964.47"; exon_number "4";
chr9	StringTie	exon	78243462	78243636	1000	+	.	gene_id "MSTRG.196964"; transcript_id "MSTRG.196964.47"; exon_number "5";
chr9	StringTie	exon	78246669	78246782	1000	+	.	gene_id "MSTRG.196964"; transcript_id "MSTRG.196964.47"; exon_number "6";
chr9	StringTie	exon	78248291	78248355	1000	+	.	gene_id "MSTRG.196964"; transcript_id "MSTRG.196964.47"; exon_number "7";
chr9	StringTie	exon	78248762	78253277	1000	+	.	gene_id "MSTRG.196964"; transcript_id "MSTRG.196964.47"; exon_number "8";
chr9	StringTie	exon	78254836	78254964	1000	+	.	gene_id "MSTRG.196964"; transcript_id "MSTRG.196964.47"; exon_number "9";
chr9	StringTie	exon	78262907	78262984	1000	+	.	gene_id "MSTRG.196964"; transcript_id "MSTRG.196964.47"; exon_number "10";
chr9	StringTie	exon	78264202	78264316	1000	+	.	gene_id "MSTRG.196964"; transcript_id "MSTRG.196964.47"; exon_number "11";
chr9	StringTie	exon	78265372	78265543	1000	+	.	gene_id "MSTRG.196964"; transcript_id "MSTRG.196964.47"; exon_number "12";
chr9	StringTie	exon	78265859	78265906	1000	+	.	gene_id "MSTRG.196964"; transcript_id "MSTRG.196964.47"; exon_number "13";
chr9	StringTie	exon	78266442	78266703	1000	+	.	gene_id "MSTRG.196964"; transcript_id "MSTRG.196964.47"; exon_number "14";
chr9	StringTie	exon	78270841	78279915	1000	+	.	gene_id "MSTRG.196964"; transcript_id "MSTRG.196964.47"; exon_number "15";
chr9	StringTie	transcript	78232525	78280313	1000	+	.	gene_id "MSTRG.196964"; transcript_id "MSTRG.196964.5";
chr9	StringTie	exon	78232525	78236659	1000	+	.	gene_id "MSTRG.196964"; transcript_id "MSTRG.196964.5"; exon_number "1";
chr9	StringTie	exon	78240023	78240195	1000	+	.	gene_id "MSTRG.196964"; transcript_id "MSTRG.196964.5"; exon_number "2";
chr9	StringTie	exon	78240292	78240364	1000	+	.	gene_id "MSTRG.196964"; transcript_id "MSTRG.196964.5"; exon_number "3";
chr9	StringTie	exon	78241696	78241799	1000	+	.	gene_id "MSTRG.196964"; transcript_id "MSTRG.196964.5"; exon_number "4";
chr9	StringTie	exon	78243462	78243636	1000	+	.	gene_id "MSTRG.196964"; transcript_id "MSTRG.196964.5"; exon_number "5";
chr9	StringTie	exon	78246669	78246782	1000	+	.	gene_id "MSTRG.196964"; transcript_id "MSTRG.196964.5"; exon_number "6";
chr9	StringTie	exon	78248291	78248355	1000	+	.	gene_id "MSTRG.196964"; transcript_id "MSTRG.196964.5"; exon_number "7";
chr9	StringTie	exon	78248762	78248873	1000	+	.	gene_id "MSTRG.196964"; transcript_id "MSTRG.196964.5"; exon_number "8";
chr9	StringTie	exon	78251905	78252043	1000	+	.	gene_id "MSTRG.196964"; transcript_id "MSTRG.196964.5"; exon_number "9";
chr9	StringTie	exon	78253232	78253277	1000	+	.	gene_id "MSTRG.196964"; transcript_id "MSTRG.196964.5"; exon_number "10";
chr9	StringTie	exon	78254836	78254964	1000	+	.	gene_id "MSTRG.196964"; transcript_id "MSTRG.196964.5"; exon_number "11";
chr9	StringTie	exon	78262907	78262984	1000	+	.	gene_id "MSTRG.196964"; transcript_id "MSTRG.196964.5"; exon_number "12";
chr9	StringTie	exon	78264202	78264316	1000	+	.	gene_id "MSTRG.196964"; transcript_id "MSTRG.196964.5"; exon_number "13";
chr9	StringTie	exon	78265372	78265543	1000	+	.	gene_id "MSTRG.196964"; transcript_id "MSTRG.196964.5"; exon_number "14";
chr9	StringTie	exon	78265859	78265906	1000	+	.	gene_id "MSTRG.196964"; transcript_id "MSTRG.196964.5"; exon_number "15";
chr9	StringTie	exon	78266442	78266703	1000	+	.	gene_id "MSTRG.196964"; transcript_id "MSTRG.196964.5"; exon_number "16";
chr9	StringTie	exon	78270841	78280313	1000	+	.	gene_id "MSTRG.196964"; transcript_id "MSTRG.196964.5"; exon_number "17";
chr9	StringTie	transcript	78240028	78267067	1000	+	.	gene_id "MSTRG.196964"; transcript_id "MSTRG.196964.51";
chr9	StringTie	exon	78240028	78240195	1000	+	.	gene_id "MSTRG.196964"; transcript_id "MSTRG.196964.51"; exon_number "1";
chr9	StringTie	exon	78240292	78240364	1000	+	.	gene_id "MSTRG.196964"; transcript_id "MSTRG.196964.51"; exon_number "2";
chr9	StringTie	exon	78241696	78241799	1000	+	.	gene_id "MSTRG.196964"; transcript_id "MSTRG.196964.51"; exon_number "3";
chr9	StringTie	exon	78243462	78243636	1000	+	.	gene_id "MSTRG.196964"; transcript_id "MSTRG.196964.51"; exon_number "4";
chr9	StringTie	exon	78246669	78246782	1000	+	.	gene_id "MSTRG.196964"; transcript_id "MSTRG.196964.51"; exon_number "5";
chr9	StringTie	exon	78248291	78248355	1000	+	.	gene_id "MSTRG.196964"; transcript_id "MSTRG.196964.51"; exon_number "6";
chr9	StringTie	exon	78248762	78248873	1000	+	.	gene_id "MSTRG.196964"; transcript_id "MSTRG.196964.51"; exon_number "7";
chr9	StringTie	exon	78250246	78250263	1000	+	.	gene_id "MSTRG.196964"; transcript_id "MSTRG.196964.51"; exon_number "8";
chr9	StringTie	exon	78251908	78252043	1000	+	.	gene_id "MSTRG.196964"; transcript_id "MSTRG.196964.51"; exon_number "9";
chr9	StringTie	exon	78253232	78253277	1000	+	.	gene_id "MSTRG.196964"; transcript_id "MSTRG.196964.51"; exon_number "10";
chr9	StringTie	exon	78254836	78254964	1000	+	.	gene_id "MSTRG.196964"; transcript_id "MSTRG.196964.51"; exon_number "11";
chr9	StringTie	exon	78262907	78262984	1000	+	.	gene_id "MSTRG.196964"; transcript_id "MSTRG.196964.51"; exon_number "12";
chr9	StringTie	exon	78264150	78264316	1000	+	.	gene_id "MSTRG.196964"; transcript_id "MSTRG.196964.51"; exon_number "13";
chr9	StringTie	exon	78265372	78265543	1000	+	.	gene_id "MSTRG.196964"; transcript_id "MSTRG.196964.51"; exon_number "14";
chr9	StringTie	exon	78266442	78267067	1000	+	.	gene_id "MSTRG.196964"; transcript_id "MSTRG.196964.51"; exon_number "15";
chr9	StringTie	transcript	78240029	78279519	1000	+	.	gene_id "MSTRG.196964"; transcript_id "MSTRG.196964.52";
chr9	StringTie	exon	78240029	78240195	1000	+	.	gene_id "MSTRG.196964"; transcript_id "MSTRG.196964.52"; exon_number "1";
chr9	StringTie	exon	78240292	78240364	1000	+	.	gene_id "MSTRG.196964"; transcript_id "MSTRG.196964.52"; exon_number "2";
chr9	StringTie	exon	78241696	78241799	1000	+	.	gene_id "MSTRG.196964"; transcript_id "MSTRG.196964.52"; exon_number "3";
chr9	StringTie	exon	78243462	78243636	1000	+	.	gene_id "MSTRG.196964"; transcript_id "MSTRG.196964.52"; exon_number "4";
chr9	StringTie	exon	78246669	78246782	1000	+	.	gene_id "MSTRG.196964"; transcript_id "MSTRG.196964.52"; exon_number "5";
chr9	StringTie	exon	78248291	78248355	1000	+	.	gene_id "MSTRG.196964"; transcript_id "MSTRG.196964.52"; exon_number "6";
chr9	StringTie	exon	78248762	78248873	1000	+	.	gene_id "MSTRG.196964"; transcript_id "MSTRG.196964.52"; exon_number "7";
chr9	StringTie	exon	78251908	78252043	1000	+	.	gene_id "MSTRG.196964"; transcript_id "MSTRG.196964.52"; exon_number "8";
chr9	StringTie	exon	78253232	78253277	1000	+	.	gene_id "MSTRG.196964"; transcript_id "MSTRG.196964.52"; exon_number "9";
chr9	StringTie	exon	78254836	78254964	1000	+	.	gene_id "MSTRG.196964"; transcript_id "MSTRG.196964.52"; exon_number "10";
chr9	StringTie	exon	78262907	78262984	1000	+	.	gene_id "MSTRG.196964"; transcript_id "MSTRG.196964.52"; exon_number "11";
chr9	StringTie	exon	78264150	78264246	1000	+	.	gene_id "MSTRG.196964"; transcript_id "MSTRG.196964.52"; exon_number "12";
chr9	StringTie	exon	78265428	78265543	1000	+	.	gene_id "MSTRG.196964"; transcript_id "MSTRG.196964.52"; exon_number "13";
chr9	StringTie	exon	78265859	78265906	1000	+	.	gene_id "MSTRG.196964"; transcript_id "MSTRG.196964.52"; exon_number "14";
chr9	StringTie	exon	78266442	78266703	1000	+	.	gene_id "MSTRG.196964"; transcript_id "MSTRG.196964.52"; exon_number "15";
chr9	StringTie	exon	78270841	78279519	1000	+	.	gene_id "MSTRG.196964"; transcript_id "MSTRG.196964.52"; exon_number "16";
chr9	StringTie	transcript	78240037	78279550	1000	+	.	gene_id "MSTRG.196964"; transcript_id "MSTRG.196964.53";
chr9	StringTie	exon	78240037	78240195	1000	+	.	gene_id "MSTRG.196964"; transcript_id "MSTRG.196964.53"; exon_number "1";
chr9	StringTie	exon	78240292	78240364	1000	+	.	gene_id "MSTRG.196964"; transcript_id "MSTRG.196964.53"; exon_number "2";
chr9	StringTie	exon	78241696	78241799	1000	+	.	gene_id "MSTRG.196964"; transcript_id "MSTRG.196964.53"; exon_number "3";
chr9	StringTie	exon	78243462	78243636	1000	+	.	gene_id "MSTRG.196964"; transcript_id "MSTRG.196964.53"; exon_number "4";
chr9	StringTie	exon	78246669	78246776	1000	+	.	gene_id "MSTRG.196964"; transcript_id "MSTRG.196964.53"; exon_number "5";
chr9	StringTie	exon	78248315	78248355	1000	+	.	gene_id "MSTRG.196964"; transcript_id "MSTRG.196964.53"; exon_number "6";
chr9	StringTie	exon	78248762	78248873	1000	+	.	gene_id "MSTRG.196964"; transcript_id "MSTRG.196964.53"; exon_number "7";
chr9	StringTie	exon	78251908	78252043	1000	+	.	gene_id "MSTRG.196964"; transcript_id "MSTRG.196964.53"; exon_number "8";
chr9	StringTie	exon	78253232	78253277	1000	+	.	gene_id "MSTRG.196964"; transcript_id "MSTRG.196964.53"; exon_number "9";
chr9	StringTie	exon	78254836	78254964	1000	+	.	gene_id "MSTRG.196964"; transcript_id "MSTRG.196964.53"; exon_number "10";
chr9	StringTie	exon	78262907	78262984	1000	+	.	gene_id "MSTRG.196964"; transcript_id "MSTRG.196964.53"; exon_number "11";
chr9	StringTie	exon	78264150	78264316	1000	+	.	gene_id "MSTRG.196964"; transcript_id "MSTRG.196964.53"; exon_number "12";
chr9	StringTie	exon	78265372	78265543	1000	+	.	gene_id "MSTRG.196964"; transcript_id "MSTRG.196964.53"; exon_number "13";
chr9	StringTie	exon	78265859	78265906	1000	+	.	gene_id "MSTRG.196964"; transcript_id "MSTRG.196964.53"; exon_number "14";
chr9	StringTie	exon	78266442	78266703	1000	+	.	gene_id "MSTRG.196964"; transcript_id "MSTRG.196964.53"; exon_number "15";
chr9	StringTie	exon	78270841	78279550	1000	+	.	gene_id "MSTRG.196964"; transcript_id "MSTRG.196964.53"; exon_number "16";
chr9	StringTie	transcript	78240311	78278534	1000	+	.	gene_id "MSTRG.196964"; transcript_id "MSTRG.196964.54";
chr9	StringTie	exon	78240311	78240364	1000	+	.	gene_id "MSTRG.196964"; transcript_id "MSTRG.196964.54"; exon_number "1";
chr9	StringTie	exon	78241696	78241799	1000	+	.	gene_id "MSTRG.196964"; transcript_id "MSTRG.196964.54"; exon_number "2";
chr9	StringTie	exon	78243462	78243636	1000	+	.	gene_id "MSTRG.196964"; transcript_id "MSTRG.196964.54"; exon_number "3";
chr9	StringTie	exon	78246669	78246782	1000	+	.	gene_id "MSTRG.196964"; transcript_id "MSTRG.196964.54"; exon_number "4";
chr9	StringTie	exon	78248291	78248355	1000	+	.	gene_id "MSTRG.196964"; transcript_id "MSTRG.196964.54"; exon_number "5";
chr9	StringTie	exon	78248762	78248873	1000	+	.	gene_id "MSTRG.196964"; transcript_id "MSTRG.196964.54"; exon_number "6";
chr9	StringTie	exon	78251908	78252043	1000	+	.	gene_id "MSTRG.196964"; transcript_id "MSTRG.196964.54"; exon_number "7";
chr9	StringTie	exon	78253232	78253277	1000	+	.	gene_id "MSTRG.196964"; transcript_id "MSTRG.196964.54"; exon_number "8";
chr9	StringTie	exon	78254836	78254964	1000	+	.	gene_id "MSTRG.196964"; transcript_id "MSTRG.196964.54"; exon_number "9";
chr9	StringTie	exon	78264150	78264316	1000	+	.	gene_id "MSTRG.196964"; transcript_id "MSTRG.196964.54"; exon_number "10";
chr9	StringTie	exon	78265372	78265543	1000	+	.	gene_id "MSTRG.196964"; transcript_id "MSTRG.196964.54"; exon_number "11";
chr9	StringTie	exon	78265859	78265906	1000	+	.	gene_id "MSTRG.196964"; transcript_id "MSTRG.196964.54"; exon_number "12";
chr9	StringTie	exon	78266442	78266703	1000	+	.	gene_id "MSTRG.196964"; transcript_id "MSTRG.196964.54"; exon_number "13";
chr9	StringTie	exon	78270841	78278534	1000	+	.	gene_id "MSTRG.196964"; transcript_id "MSTRG.196964.54"; exon_number "14";
chr9	StringTie	transcript	78246677	78266916	1000	+	.	gene_id "MSTRG.196964"; transcript_id "MSTRG.196964.55";
chr9	StringTie	exon	78246677	78246782	1000	+	.	gene_id "MSTRG.196964"; transcript_id "MSTRG.196964.55"; exon_number "1";
chr9	StringTie	exon	78248291	78248355	1000	+	.	gene_id "MSTRG.196964"; transcript_id "MSTRG.196964.55"; exon_number "2";
chr9	StringTie	exon	78248762	78248873	1000	+	.	gene_id "MSTRG.196964"; transcript_id "MSTRG.196964.55"; exon_number "3";
chr9	StringTie	exon	78251908	78252043	1000	+	.	gene_id "MSTRG.196964"; transcript_id "MSTRG.196964.55"; exon_number "4";
chr9	StringTie	exon	78253232	78253277	1000	+	.	gene_id "MSTRG.196964"; transcript_id "MSTRG.196964.55"; exon_number "5";
chr9	StringTie	exon	78254836	78254964	1000	+	.	gene_id "MSTRG.196964"; transcript_id "MSTRG.196964.55"; exon_number "6";
chr9	StringTie	exon	78264150	78264316	1000	+	.	gene_id "MSTRG.196964"; transcript_id "MSTRG.196964.55"; exon_number "7";
chr9	StringTie	exon	78265372	78265543	1000	+	.	gene_id "MSTRG.196964"; transcript_id "MSTRG.196964.55"; exon_number "8";
chr9	StringTie	exon	78266442	78266916	1000	+	.	gene_id "MSTRG.196964"; transcript_id "MSTRG.196964.55"; exon_number "9";
chr9	StringTie	transcript	78246683	78267072	1000	+	.	gene_id "MSTRG.196964"; transcript_id "MSTRG.196964.56";
chr9	StringTie	exon	78246683	78246782	1000	+	.	gene_id "MSTRG.196964"; transcript_id "MSTRG.196964.56"; exon_number "1";
chr9	StringTie	exon	78248291	78248355	1000	+	.	gene_id "MSTRG.196964"; transcript_id "MSTRG.196964.56"; exon_number "2";
chr9	StringTie	exon	78248762	78248873	1000	+	.	gene_id "MSTRG.196964"; transcript_id "MSTRG.196964.56"; exon_number "3";
chr9	StringTie	exon	78251908	78252043	1000	+	.	gene_id "MSTRG.196964"; transcript_id "MSTRG.196964.56"; exon_number "4";
chr9	StringTie	exon	78254843	78254964	1000	+	.	gene_id "MSTRG.196964"; transcript_id "MSTRG.196964.56"; exon_number "5";
chr9	StringTie	exon	78262907	78262984	1000	+	.	gene_id "MSTRG.196964"; transcript_id "MSTRG.196964.56"; exon_number "6";
chr9	StringTie	exon	78264150	78264316	1000	+	.	gene_id "MSTRG.196964"; transcript_id "MSTRG.196964.56"; exon_number "7";
chr9	StringTie	exon	78265372	78265543	1000	+	.	gene_id "MSTRG.196964"; transcript_id "MSTRG.196964.56"; exon_number "8";
chr9	StringTie	exon	78265859	78265906	1000	+	.	gene_id "MSTRG.196964"; transcript_id "MSTRG.196964.56"; exon_number "9";
chr9	StringTie	exon	78266442	78267072	1000	+	.	gene_id "MSTRG.196964"; transcript_id "MSTRG.196964.56"; exon_number "10";
chr9	StringTie	transcript	78248301	78267001	1000	+	.	gene_id "MSTRG.196964"; transcript_id "MSTRG.196964.57";
chr9	StringTie	exon	78248301	78248355	1000	+	.	gene_id "MSTRG.196964"; transcript_id "MSTRG.196964.57"; exon_number "1";
chr9	StringTie	exon	78248762	78248873	1000	+	.	gene_id "MSTRG.196964"; transcript_id "MSTRG.196964.57"; exon_number "2";
chr9	StringTie	exon	78251905	78252298	1000	+	.	gene_id "MSTRG.196964"; transcript_id "MSTRG.196964.57"; exon_number "3";
chr9	StringTie	exon	78253232	78253277	1000	+	.	gene_id "MSTRG.196964"; transcript_id "MSTRG.196964.57"; exon_number "4";
chr9	StringTie	exon	78254836	78254964	1000	+	.	gene_id "MSTRG.196964"; transcript_id "MSTRG.196964.57"; exon_number "5";
chr9	StringTie	exon	78262907	78262984	1000	+	.	gene_id "MSTRG.196964"; transcript_id "MSTRG.196964.57"; exon_number "6";
chr9	StringTie	exon	78264150	78264316	1000	+	.	gene_id "MSTRG.196964"; transcript_id "MSTRG.196964.57"; exon_number "7";
chr9	StringTie	exon	78265372	78265543	1000	+	.	gene_id "MSTRG.196964"; transcript_id "MSTRG.196964.57"; exon_number "8";
chr9	StringTie	exon	78265859	78265906	1000	+	.	gene_id "MSTRG.196964"; transcript_id "MSTRG.196964.57"; exon_number "9";
chr9	StringTie	exon	78266442	78267001	1000	+	.	gene_id "MSTRG.196964"; transcript_id "MSTRG.196964.57"; exon_number "10";
chr9	StringTie	transcript	78248766	78267004	1000	+	.	gene_id "MSTRG.196964"; transcript_id "MSTRG.196964.58";
chr9	StringTie	exon	78248766	78248843	1000	+	.	gene_id "MSTRG.196964"; transcript_id "MSTRG.196964.58"; exon_number "1";
chr9	StringTie	exon	78251908	78252043	1000	+	.	gene_id "MSTRG.196964"; transcript_id "MSTRG.196964.58"; exon_number "2";
chr9	StringTie	exon	78253232	78253277	1000	+	.	gene_id "MSTRG.196964"; transcript_id "MSTRG.196964.58"; exon_number "3";
chr9	StringTie	exon	78254836	78254964	1000	+	.	gene_id "MSTRG.196964"; transcript_id "MSTRG.196964.58"; exon_number "4";
chr9	StringTie	exon	78262907	78262984	1000	+	.	gene_id "MSTRG.196964"; transcript_id "MSTRG.196964.58"; exon_number "5";
chr9	StringTie	exon	78264150	78264316	1000	+	.	gene_id "MSTRG.196964"; transcript_id "MSTRG.196964.58"; exon_number "6";
chr9	StringTie	exon	78265372	78265543	1000	+	.	gene_id "MSTRG.196964"; transcript_id "MSTRG.196964.58"; exon_number "7";
chr9	StringTie	exon	78265859	78265906	1000	+	.	gene_id "MSTRG.196964"; transcript_id "MSTRG.196964.58"; exon_number "8";
chr9	StringTie	exon	78266442	78267004	1000	+	.	gene_id "MSTRG.196964"; transcript_id "MSTRG.196964.58"; exon_number "9";
chr9	StringTie	transcript	78252123	78267023	1000	+	.	gene_id "MSTRG.196964"; transcript_id "MSTRG.196964.59";
chr9	StringTie	exon	78252123	78253277	1000	+	.	gene_id "MSTRG.196964"; transcript_id "MSTRG.196964.59"; exon_number "1";
chr9	StringTie	exon	78254843	78254964	1000	+	.	gene_id "MSTRG.196964"; transcript_id "MSTRG.196964.59"; exon_number "2";
chr9	StringTie	exon	78262907	78262984	1000	+	.	gene_id "MSTRG.196964"; transcript_id "MSTRG.196964.59"; exon_number "3";
chr9	StringTie	exon	78264150	78264316	1000	+	.	gene_id "MSTRG.196964"; transcript_id "MSTRG.196964.59"; exon_number "4";
chr9	StringTie	exon	78265372	78265543	1000	+	.	gene_id "MSTRG.196964"; transcript_id "MSTRG.196964.59"; exon_number "5";
chr9	StringTie	exon	78266442	78267023	1000	+	.	gene_id "MSTRG.196964"; transcript_id "MSTRG.196964.59"; exon_number "6";
chr9	StringTie	transcript	78232653	78281389	1000	+	.	gene_id "MSTRG.196964"; transcript_id "MSTRG.196964.6";
chr9	StringTie	exon	78232653	78236659	1000	+	.	gene_id "MSTRG.196964"; transcript_id "MSTRG.196964.6"; exon_number "1";
chr9	StringTie	exon	78240023	78240195	1000	+	.	gene_id "MSTRG.196964"; transcript_id "MSTRG.196964.6"; exon_number "2";
chr9	StringTie	exon	78240292	78240364	1000	+	.	gene_id "MSTRG.196964"; transcript_id "MSTRG.196964.6"; exon_number "3";
chr9	StringTie	exon	78241696	78241799	1000	+	.	gene_id "MSTRG.196964"; transcript_id "MSTRG.196964.6"; exon_number "4";
chr9	StringTie	exon	78243462	78243636	1000	+	.	gene_id "MSTRG.196964"; transcript_id "MSTRG.196964.6"; exon_number "5";
chr9	StringTie	exon	78246669	78246782	1000	+	.	gene_id "MSTRG.196964"; transcript_id "MSTRG.196964.6"; exon_number "6";
chr9	StringTie	exon	78248291	78248355	1000	+	.	gene_id "MSTRG.196964"; transcript_id "MSTRG.196964.6"; exon_number "7";
chr9	StringTie	exon	78248762	78248873	1000	+	.	gene_id "MSTRG.196964"; transcript_id "MSTRG.196964.6"; exon_number "8";
chr9	StringTie	exon	78251905	78252043	1000	+	.	gene_id "MSTRG.196964"; transcript_id "MSTRG.196964.6"; exon_number "9";
chr9	StringTie	exon	78253232	78253277	1000	+	.	gene_id "MSTRG.196964"; transcript_id "MSTRG.196964.6"; exon_number "10";
chr9	StringTie	exon	78254836	78254964	1000	+	.	gene_id "MSTRG.196964"; transcript_id "MSTRG.196964.6"; exon_number "11";
chr9	StringTie	exon	78262907	78262984	1000	+	.	gene_id "MSTRG.196964"; transcript_id "MSTRG.196964.6"; exon_number "12";
chr9	StringTie	exon	78264150	78264316	1000	+	.	gene_id "MSTRG.196964"; transcript_id "MSTRG.196964.6"; exon_number "13";
chr9	StringTie	exon	78265372	78265543	1000	+	.	gene_id "MSTRG.196964"; transcript_id "MSTRG.196964.6"; exon_number "14";
chr9	StringTie	exon	78266442	78266703	1000	+	.	gene_id "MSTRG.196964"; transcript_id "MSTRG.196964.6"; exon_number "15";
chr9	StringTie	exon	78270841	78281389	1000	+	.	gene_id "MSTRG.196964"; transcript_id "MSTRG.196964.6"; exon_number "16";
chr9	StringTie	transcript	78253307	78280221	1000	+	.	gene_id "MSTRG.196964"; transcript_id "MSTRG.196964.60";
chr9	StringTie	exon	78253307	78253942	1000	+	.	gene_id "MSTRG.196964"; transcript_id "MSTRG.196964.60"; exon_number "1";
chr9	StringTie	exon	78254843	78254964	1000	+	.	gene_id "MSTRG.196964"; transcript_id "MSTRG.196964.60"; exon_number "2";
chr9	StringTie	exon	78262907	78262984	1000	+	.	gene_id "MSTRG.196964"; transcript_id "MSTRG.196964.60"; exon_number "3";
chr9	StringTie	exon	78264150	78264316	1000	+	.	gene_id "MSTRG.196964"; transcript_id "MSTRG.196964.60"; exon_number "4";
chr9	StringTie	exon	78265372	78265543	1000	+	.	gene_id "MSTRG.196964"; transcript_id "MSTRG.196964.60"; exon_number "5";
chr9	StringTie	exon	78265859	78265906	1000	+	.	gene_id "MSTRG.196964"; transcript_id "MSTRG.196964.60"; exon_number "6";
chr9	StringTie	exon	78266442	78266703	1000	+	.	gene_id "MSTRG.196964"; transcript_id "MSTRG.196964.60"; exon_number "7";
chr9	StringTie	exon	78270841	78280221	1000	+	.	gene_id "MSTRG.196964"; transcript_id "MSTRG.196964.60"; exon_number "8";
chr9	StringTie	transcript	78253812	78267072	1000	+	.	gene_id "MSTRG.196964"; transcript_id "MSTRG.196964.62";
chr9	StringTie	exon	78253812	78253942	1000	+	.	gene_id "MSTRG.196964"; transcript_id "MSTRG.196964.62"; exon_number "1";
chr9	StringTie	exon	78254836	78254964	1000	+	.	gene_id "MSTRG.196964"; transcript_id "MSTRG.196964.62"; exon_number "2";
chr9	StringTie	exon	78262907	78262984	1000	+	.	gene_id "MSTRG.196964"; transcript_id "MSTRG.196964.62"; exon_number "3";
chr9	StringTie	exon	78264150	78264316	1000	+	.	gene_id "MSTRG.196964"; transcript_id "MSTRG.196964.62"; exon_number "4";
chr9	StringTie	exon	78265372	78265543	1000	+	.	gene_id "MSTRG.196964"; transcript_id "MSTRG.196964.62"; exon_number "5";
chr9	StringTie	exon	78265859	78265906	1000	+	.	gene_id "MSTRG.196964"; transcript_id "MSTRG.196964.62"; exon_number "6";
chr9	StringTie	exon	78266442	78267072	1000	+	.	gene_id "MSTRG.196964"; transcript_id "MSTRG.196964.62"; exon_number "7";
chr9	StringTie	transcript	78253898	78267056	1000	+	.	gene_id "MSTRG.196964"; transcript_id "MSTRG.196964.63";
chr9	StringTie	exon	78253898	78253942	1000	+	.	gene_id "MSTRG.196964"; transcript_id "MSTRG.196964.63"; exon_number "1";
chr9	StringTie	exon	78254836	78254964	1000	+	.	gene_id "MSTRG.196964"; transcript_id "MSTRG.196964.63"; exon_number "2";
chr9	StringTie	exon	78262907	78262984	1000	+	.	gene_id "MSTRG.196964"; transcript_id "MSTRG.196964.63"; exon_number "3";
chr9	StringTie	exon	78264150	78264316	1000	+	.	gene_id "MSTRG.196964"; transcript_id "MSTRG.196964.63"; exon_number "4";
chr9	StringTie	exon	78265372	78265543	1000	+	.	gene_id "MSTRG.196964"; transcript_id "MSTRG.196964.63"; exon_number "5";
chr9	StringTie	exon	78266442	78267056	1000	+	.	gene_id "MSTRG.196964"; transcript_id "MSTRG.196964.63"; exon_number "6";
chr9	StringTie	transcript	78254703	78267071	1000	+	.	gene_id "MSTRG.196964"; transcript_id "MSTRG.196964.65";
chr9	StringTie	exon	78254703	78254964	1000	+	.	gene_id "MSTRG.196964"; transcript_id "MSTRG.196964.65"; exon_number "1";
chr9	StringTie	exon	78264150	78264316	1000	+	.	gene_id "MSTRG.196964"; transcript_id "MSTRG.196964.65"; exon_number "2";
chr9	StringTie	exon	78265372	78265543	1000	+	.	gene_id "MSTRG.196964"; transcript_id "MSTRG.196964.65"; exon_number "3";
chr9	StringTie	exon	78265859	78265906	1000	+	.	gene_id "MSTRG.196964"; transcript_id "MSTRG.196964.65"; exon_number "4";
chr9	StringTie	exon	78266448	78267071	1000	+	.	gene_id "MSTRG.196964"; transcript_id "MSTRG.196964.65"; exon_number "5";
chr9	StringTie	transcript	78261056	78267073	1000	+	.	gene_id "MSTRG.196964"; transcript_id "MSTRG.196964.67";
chr9	StringTie	exon	78261056	78261093	1000	+	.	gene_id "MSTRG.196964"; transcript_id "MSTRG.196964.67"; exon_number "1";
chr9	StringTie	exon	78262907	78262984	1000	+	.	gene_id "MSTRG.196964"; transcript_id "MSTRG.196964.67"; exon_number "2";
chr9	StringTie	exon	78264150	78264316	1000	+	.	gene_id "MSTRG.196964"; transcript_id "MSTRG.196964.67"; exon_number "3";
chr9	StringTie	exon	78265372	78265543	1000	+	.	gene_id "MSTRG.196964"; transcript_id "MSTRG.196964.67"; exon_number "4";
chr9	StringTie	exon	78266442	78267073	1000	+	.	gene_id "MSTRG.196964"; transcript_id "MSTRG.196964.67"; exon_number "5";
chr9	StringTie	transcript	78265005	78267075	1000	+	.	gene_id "MSTRG.196964"; transcript_id "MSTRG.196964.69";
chr9	StringTie	exon	78265005	78265037	1000	+	.	gene_id "MSTRG.196964"; transcript_id "MSTRG.196964.69"; exon_number "1";
chr9	StringTie	exon	78265372	78265543	1000	+	.	gene_id "MSTRG.196964"; transcript_id "MSTRG.196964.69"; exon_number "2";
chr9	StringTie	exon	78266442	78267075	1000	+	.	gene_id "MSTRG.196964"; transcript_id "MSTRG.196964.69"; exon_number "3";
chr9	StringTie	transcript	78233418	78280042	1000	+	.	gene_id "MSTRG.196964"; transcript_id "MSTRG.196964.7";
chr9	StringTie	exon	78233418	78236659	1000	+	.	gene_id "MSTRG.196964"; transcript_id "MSTRG.196964.7"; exon_number "1";
chr9	StringTie	exon	78240023	78240195	1000	+	.	gene_id "MSTRG.196964"; transcript_id "MSTRG.196964.7"; exon_number "2";
chr9	StringTie	exon	78240292	78240364	1000	+	.	gene_id "MSTRG.196964"; transcript_id "MSTRG.196964.7"; exon_number "3";
chr9	StringTie	exon	78241696	78241799	1000	+	.	gene_id "MSTRG.196964"; transcript_id "MSTRG.196964.7"; exon_number "4";
chr9	StringTie	exon	78243462	78243636	1000	+	.	gene_id "MSTRG.196964"; transcript_id "MSTRG.196964.7"; exon_number "5";
chr9	StringTie	exon	78246669	78246782	1000	+	.	gene_id "MSTRG.196964"; transcript_id "MSTRG.196964.7"; exon_number "6";
chr9	StringTie	exon	78248291	78248355	1000	+	.	gene_id "MSTRG.196964"; transcript_id "MSTRG.196964.7"; exon_number "7";
chr9	StringTie	exon	78248762	78248873	1000	+	.	gene_id "MSTRG.196964"; transcript_id "MSTRG.196964.7"; exon_number "8";
chr9	StringTie	exon	78251908	78252043	1000	+	.	gene_id "MSTRG.196964"; transcript_id "MSTRG.196964.7"; exon_number "9";
chr9	StringTie	exon	78253232	78253277	1000	+	.	gene_id "MSTRG.196964"; transcript_id "MSTRG.196964.7"; exon_number "10";
chr9	StringTie	exon	78254836	78254964	1000	+	.	gene_id "MSTRG.196964"; transcript_id "MSTRG.196964.7"; exon_number "11";
chr9	StringTie	exon	78262907	78262984	1000	+	.	gene_id "MSTRG.196964"; transcript_id "MSTRG.196964.7"; exon_number "12";
chr9	StringTie	exon	78264202	78264316	1000	+	.	gene_id "MSTRG.196964"; transcript_id "MSTRG.196964.7"; exon_number "13";
chr9	StringTie	exon	78265372	78265543	1000	+	.	gene_id "MSTRG.196964"; transcript_id "MSTRG.196964.7"; exon_number "14";
chr9	StringTie	exon	78265859	78265906	1000	+	.	gene_id "MSTRG.196964"; transcript_id "MSTRG.196964.7"; exon_number "15";
chr9	StringTie	exon	78266442	78266703	1000	+	.	gene_id "MSTRG.196964"; transcript_id "MSTRG.196964.7"; exon_number "16";
chr9	StringTie	exon	78270841	78280042	1000	+	.	gene_id "MSTRG.196964"; transcript_id "MSTRG.196964.7"; exon_number "17";
chr9	StringTie	transcript	78233582	78279887	1000	+	.	gene_id "MSTRG.196964"; transcript_id "MSTRG.196964.8";
chr9	StringTie	exon	78233582	78236659	1000	+	.	gene_id "MSTRG.196964"; transcript_id "MSTRG.196964.8"; exon_number "1";
chr9	StringTie	exon	78240023	78240195	1000	+	.	gene_id "MSTRG.196964"; transcript_id "MSTRG.196964.8"; exon_number "2";
chr9	StringTie	exon	78240292	78240364	1000	+	.	gene_id "MSTRG.196964"; transcript_id "MSTRG.196964.8"; exon_number "3";
chr9	StringTie	exon	78241696	78241799	1000	+	.	gene_id "MSTRG.196964"; transcript_id "MSTRG.196964.8"; exon_number "4";
chr9	StringTie	exon	78243462	78243636	1000	+	.	gene_id "MSTRG.196964"; transcript_id "MSTRG.196964.8"; exon_number "5";
chr9	StringTie	exon	78246669	78246782	1000	+	.	gene_id "MSTRG.196964"; transcript_id "MSTRG.196964.8"; exon_number "6";
chr9	StringTie	exon	78248291	78248355	1000	+	.	gene_id "MSTRG.196964"; transcript_id "MSTRG.196964.8"; exon_number "7";
chr9	StringTie	exon	78248762	78248873	1000	+	.	gene_id "MSTRG.196964"; transcript_id "MSTRG.196964.8"; exon_number "8";
chr9	StringTie	exon	78251908	78252043	1000	+	.	gene_id "MSTRG.196964"; transcript_id "MSTRG.196964.8"; exon_number "9";
chr9	StringTie	exon	78254836	78254964	1000	+	.	gene_id "MSTRG.196964"; transcript_id "MSTRG.196964.8"; exon_number "10";
chr9	StringTie	exon	78262907	78262984	1000	+	.	gene_id "MSTRG.196964"; transcript_id "MSTRG.196964.8"; exon_number "11";
chr9	StringTie	exon	78264150	78264316	1000	+	.	gene_id "MSTRG.196964"; transcript_id "MSTRG.196964.8"; exon_number "12";
chr9	StringTie	exon	78265372	78265543	1000	+	.	gene_id "MSTRG.196964"; transcript_id "MSTRG.196964.8"; exon_number "13";
chr9	StringTie	exon	78265859	78265906	1000	+	.	gene_id "MSTRG.196964"; transcript_id "MSTRG.196964.8"; exon_number "14";
chr9	StringTie	exon	78266442	78266703	1000	+	.	gene_id "MSTRG.196964"; transcript_id "MSTRG.196964.8"; exon_number "15";
chr9	StringTie	exon	78270841	78279887	1000	+	.	gene_id "MSTRG.196964"; transcript_id "MSTRG.196964.8"; exon_number "16";
chr9	StringTie	transcript	78234634	78280210	1000	+	.	gene_id "MSTRG.196964"; transcript_id "MSTRG.196964.9";
chr9	StringTie	exon	78234634	78236659	1000	+	.	gene_id "MSTRG.196964"; transcript_id "MSTRG.196964.9"; exon_number "1";
chr9	StringTie	exon	78240023	78240195	1000	+	.	gene_id "MSTRG.196964"; transcript_id "MSTRG.196964.9"; exon_number "2";
chr9	StringTie	exon	78240292	78240364	1000	+	.	gene_id "MSTRG.196964"; transcript_id "MSTRG.196964.9"; exon_number "3";
chr9	StringTie	exon	78241696	78241799	1000	+	.	gene_id "MSTRG.196964"; transcript_id "MSTRG.196964.9"; exon_number "4";
chr9	StringTie	exon	78243468	78243636	1000	+	.	gene_id "MSTRG.196964"; transcript_id "MSTRG.196964.9"; exon_number "5";
chr9	StringTie	exon	78246669	78246782	1000	+	.	gene_id "MSTRG.196964"; transcript_id "MSTRG.196964.9"; exon_number "6";
chr9	StringTie	exon	78248291	78248355	1000	+	.	gene_id "MSTRG.196964"; transcript_id "MSTRG.196964.9"; exon_number "7";
chr9	StringTie	exon	78248762	78248873	1000	+	.	gene_id "MSTRG.196964"; transcript_id "MSTRG.196964.9"; exon_number "8";
chr9	StringTie	exon	78251905	78252043	1000	+	.	gene_id "MSTRG.196964"; transcript_id "MSTRG.196964.9"; exon_number "9";
chr9	StringTie	exon	78253232	78253277	1000	+	.	gene_id "MSTRG.196964"; transcript_id "MSTRG.196964.9"; exon_number "10";
chr9	StringTie	exon	78254836	78254964	1000	+	.	gene_id "MSTRG.196964"; transcript_id "MSTRG.196964.9"; exon_number "11";
chr9	StringTie	exon	78262907	78262984	1000	+	.	gene_id "MSTRG.196964"; transcript_id "MSTRG.196964.9"; exon_number "12";
chr9	StringTie	exon	78264150	78264316	1000	+	.	gene_id "MSTRG.196964"; transcript_id "MSTRG.196964.9"; exon_number "13";
chr9	StringTie	exon	78265372	78265543	1000	+	.	gene_id "MSTRG.196964"; transcript_id "MSTRG.196964.9"; exon_number "14";
chr9	StringTie	exon	78265859	78265906	1000	+	.	gene_id "MSTRG.196964"; transcript_id "MSTRG.196964.9"; exon_number "15";
chr9	StringTie	exon	78266442	78266703	1000	+	.	gene_id "MSTRG.196964"; transcript_id "MSTRG.196964.9"; exon_number "16";
chr9	StringTie	exon	78270841	78280210	1000	+	.	gene_id "MSTRG.196964"; transcript_id "MSTRG.196964.9"; exon_number "17";
chr9	StringTie	transcript	78642889	78646290	1000	.	.	gene_id "MSTRG.196965"; transcript_id "MSTRG.196965.1";
chr9	StringTie	exon	78642889	78646290	1000	.	.	gene_id "MSTRG.196965"; transcript_id "MSTRG.196965.1"; exon_number "1";
chr9	StringTie	transcript	78646610	78649454	1000	.	.	gene_id "MSTRG.196966"; transcript_id "MSTRG.196966.1";
chr9	StringTie	exon	78646610	78649454	1000	.	.	gene_id "MSTRG.196966"; transcript_id "MSTRG.196966.1"; exon_number "1";
chr9	StringTie	transcript	78650295	78650553	1000	+	.	gene_id "MSTRG.196967"; transcript_id "MSTRG.196967.1";
chr9	StringTie	exon	78650295	78650553	1000	+	.	gene_id "MSTRG.196967"; transcript_id "MSTRG.196967.1"; exon_number "1";
chr9	StringTie	transcript	78651181	78651544	1000	.	.	gene_id "MSTRG.196968"; transcript_id "MSTRG.196968.1";
chr9	StringTie	exon	78651181	78651544	1000	.	.	gene_id "MSTRG.196968"; transcript_id "MSTRG.196968.1"; exon_number "1";
chr9	StringTie	transcript	78653946	78654257	1000	.	.	gene_id "MSTRG.196969"; transcript_id "MSTRG.196969.1";
chr9	StringTie	exon	78653946	78654257	1000	.	.	gene_id "MSTRG.196969"; transcript_id "MSTRG.196969.1"; exon_number "1";
chr10	StringTie	transcript	21247752	21248095	1000	+	.	gene_id "MSTRG.19697"; transcript_id "ENST00000415420"; gene_name "LUZP4P1"; ref_gene_id "ENSG00000232853";
chr10	StringTie	exon	21247752	21248095	1000	+	.	gene_id "MSTRG.19697"; transcript_id "ENST00000415420"; exon_number "1"; gene_name "LUZP4P1"; ref_gene_id "ENSG00000232853";
chr9	StringTie	transcript	78658259	78658973	1000	.	.	gene_id "MSTRG.196970"; transcript_id "MSTRG.196970.1";
chr9	StringTie	exon	78658259	78658973	1000	.	.	gene_id "MSTRG.196970"; transcript_id "MSTRG.196970.1"; exon_number "1";
chr9	StringTie	transcript	78660614	78661716	1000	.	.	gene_id "MSTRG.196971"; transcript_id "MSTRG.196971.1";
chr9	StringTie	exon	78660614	78661716	1000	.	.	gene_id "MSTRG.196971"; transcript_id "MSTRG.196971.1"; exon_number "1";
chr9	StringTie	transcript	78662870	78665253	1000	.	.	gene_id "MSTRG.196972"; transcript_id "MSTRG.196972.1";
chr9	StringTie	exon	78662870	78665253	1000	.	.	gene_id "MSTRG.196972"; transcript_id "MSTRG.196972.1"; exon_number "1";
chr9	StringTie	transcript	78665913	78669506	1000	.	.	gene_id "MSTRG.196973"; transcript_id "MSTRG.196973.1";
chr9	StringTie	exon	78665913	78669506	1000	.	.	gene_id "MSTRG.196973"; transcript_id "MSTRG.196973.1"; exon_number "1";
chr9	StringTie	transcript	78683165	78683811	1000	.	.	gene_id "MSTRG.196974"; transcript_id "MSTRG.196974.1";
chr9	StringTie	exon	78683165	78683811	1000	.	.	gene_id "MSTRG.196974"; transcript_id "MSTRG.196974.1"; exon_number "1";
chr9	StringTie	transcript	78685624	78686449	1000	.	.	gene_id "MSTRG.196975"; transcript_id "MSTRG.196975.1";
chr9	StringTie	exon	78685624	78686449	1000	.	.	gene_id "MSTRG.196975"; transcript_id "MSTRG.196975.1"; exon_number "1";
chr9	StringTie	transcript	78687797	78688021	1000	.	.	gene_id "MSTRG.196976"; transcript_id "MSTRG.196976.1";
chr9	StringTie	exon	78687797	78688021	1000	.	.	gene_id "MSTRG.196976"; transcript_id "MSTRG.196976.1"; exon_number "1";
chr9	StringTie	transcript	78689869	78691904	1000	.	.	gene_id "MSTRG.196977"; transcript_id "MSTRG.196977.1";
chr9	StringTie	exon	78689869	78691904	1000	.	.	gene_id "MSTRG.196977"; transcript_id "MSTRG.196977.1"; exon_number "1";
chr9	StringTie	transcript	78692524	78693545	1000	.	.	gene_id "MSTRG.196978"; transcript_id "MSTRG.196978.1";
chr9	StringTie	exon	78692524	78693545	1000	.	.	gene_id "MSTRG.196978"; transcript_id "MSTRG.196978.1"; exon_number "1";
chr9	StringTie	transcript	78694295	78695257	1000	.	.	gene_id "MSTRG.196979"; transcript_id "MSTRG.196979.1";
chr9	StringTie	exon	78694295	78695257	1000	.	.	gene_id "MSTRG.196979"; transcript_id "MSTRG.196979.1"; exon_number "1";
chr10	StringTie	transcript	21292865	21312154	1000	+	.	gene_id "MSTRG.19698"; transcript_id "MSTRG.19698.1";
chr10	StringTie	exon	21292865	21293662	1000	+	.	gene_id "MSTRG.19698"; transcript_id "MSTRG.19698.1"; exon_number "1";
chr10	StringTie	exon	21309001	21312154	1000	+	.	gene_id "MSTRG.19698"; transcript_id "MSTRG.19698.1"; exon_number "2";
chr9	StringTie	transcript	78699369	78699697	1000	.	.	gene_id "MSTRG.196980"; transcript_id "MSTRG.196980.1";
chr9	StringTie	exon	78699369	78699697	1000	.	.	gene_id "MSTRG.196980"; transcript_id "MSTRG.196980.1"; exon_number "1";
chr9	StringTie	transcript	78704284	78705935	1000	.	.	gene_id "MSTRG.196981"; transcript_id "MSTRG.196981.1";
chr9	StringTie	exon	78704284	78705935	1000	.	.	gene_id "MSTRG.196981"; transcript_id "MSTRG.196981.1"; exon_number "1";
chr9	StringTie	transcript	78707531	78708249	1000	.	.	gene_id "MSTRG.196982"; transcript_id "MSTRG.196982.1";
chr9	StringTie	exon	78707531	78708249	1000	.	.	gene_id "MSTRG.196982"; transcript_id "MSTRG.196982.1"; exon_number "1";
chr9	StringTie	transcript	78714673	78714880	1000	.	.	gene_id "MSTRG.196983"; transcript_id "MSTRG.196983.1";
chr9	StringTie	exon	78714673	78714880	1000	.	.	gene_id "MSTRG.196983"; transcript_id "MSTRG.196983.1"; exon_number "1";
chr9	StringTie	transcript	78716263	78716481	1000	.	.	gene_id "MSTRG.196984"; transcript_id "MSTRG.196984.1";
chr9	StringTie	exon	78716263	78716481	1000	.	.	gene_id "MSTRG.196984"; transcript_id "MSTRG.196984.1"; exon_number "1";
chr9	StringTie	transcript	78725981	78726466	1000	.	.	gene_id "MSTRG.196985"; transcript_id "MSTRG.196985.1";
chr9	StringTie	exon	78725981	78726466	1000	.	.	gene_id "MSTRG.196985"; transcript_id "MSTRG.196985.1"; exon_number "1";
chr9	StringTie	transcript	78733607	78733846	1000	.	.	gene_id "MSTRG.196986"; transcript_id "MSTRG.196986.1";
chr9	StringTie	exon	78733607	78733846	1000	.	.	gene_id "MSTRG.196986"; transcript_id "MSTRG.196986.1"; exon_number "1";
chr9	StringTie	transcript	78735687	78735888	1000	.	.	gene_id "MSTRG.196987"; transcript_id "MSTRG.196987.1";
chr9	StringTie	exon	78735687	78735888	1000	.	.	gene_id "MSTRG.196987"; transcript_id "MSTRG.196987.1"; exon_number "1";
chr9	StringTie	transcript	78741720	78742744	1000	-	.	gene_id "MSTRG.196988"; transcript_id "ENST00000450555"; gene_name "MTND2P8"; ref_gene_id "ENSG00000237257";
chr9	StringTie	exon	78741720	78742744	1000	-	.	gene_id "MSTRG.196988"; transcript_id "ENST00000450555"; exon_number "1"; gene_name "MTND2P8"; ref_gene_id "ENSG00000237257";
chr9	StringTie	transcript	78743546	78743746	1000	.	.	gene_id "MSTRG.196989"; transcript_id "MSTRG.196989.1";
chr9	StringTie	exon	78743546	78743746	1000	.	.	gene_id "MSTRG.196989"; transcript_id "MSTRG.196989.1"; exon_number "1";
chr10	StringTie	transcript	21340233	21372950	1000	-	.	gene_id "MSTRG.19699"; transcript_id "ENST00000433460"; gene_name "RP11-275N1.1"; ref_gene_id "ENSG00000230109";
chr10	StringTie	exon	21340233	21340313	1000	-	.	gene_id "MSTRG.19699"; transcript_id "ENST00000433460"; exon_number "1"; gene_name "RP11-275N1.1"; ref_gene_id "ENSG00000230109";
chr10	StringTie	exon	21354671	21354764	1000	-	.	gene_id "MSTRG.19699"; transcript_id "ENST00000433460"; exon_number "2"; gene_name "RP11-275N1.1"; ref_gene_id "ENSG00000230109";
chr10	StringTie	exon	21368497	21368555	1000	-	.	gene_id "MSTRG.19699"; transcript_id "ENST00000433460"; exon_number "3"; gene_name "RP11-275N1.1"; ref_gene_id "ENSG00000230109";
chr10	StringTie	exon	21369967	21370115	1000	-	.	gene_id "MSTRG.19699"; transcript_id "ENST00000433460"; exon_number "4"; gene_name "RP11-275N1.1"; ref_gene_id "ENSG00000230109";
chr10	StringTie	exon	21372895	21372950	1000	-	.	gene_id "MSTRG.19699"; transcript_id "ENST00000433460"; exon_number "5"; gene_name "RP11-275N1.1"; ref_gene_id "ENSG00000230109";
chr10	StringTie	transcript	21303854	21372950	1000	-	.	gene_id "MSTRG.19699"; transcript_id "MSTRG.19699.1";
chr10	StringTie	exon	21303854	21307599	1000	-	.	gene_id "MSTRG.19699"; transcript_id "MSTRG.19699.1"; exon_number "1";
chr10	StringTie	exon	21321010	21321131	1000	-	.	gene_id "MSTRG.19699"; transcript_id "MSTRG.19699.1"; exon_number "2";
chr10	StringTie	exon	21340142	21340313	1000	-	.	gene_id "MSTRG.19699"; transcript_id "MSTRG.19699.1"; exon_number "3";
chr10	StringTie	exon	21354671	21354764	1000	-	.	gene_id "MSTRG.19699"; transcript_id "MSTRG.19699.1"; exon_number "4";
chr10	StringTie	exon	21368497	21368555	1000	-	.	gene_id "MSTRG.19699"; transcript_id "MSTRG.19699.1"; exon_number "5";
chr10	StringTie	exon	21369967	21370115	1000	-	.	gene_id "MSTRG.19699"; transcript_id "MSTRG.19699.1"; exon_number "6";
chr10	StringTie	exon	21372895	21372950	1000	-	.	gene_id "MSTRG.19699"; transcript_id "MSTRG.19699.1"; exon_number "7";
chr10	StringTie	transcript	21316108	21372981	1000	-	.	gene_id "MSTRG.19699"; transcript_id "MSTRG.19699.2";
chr10	StringTie	exon	21316108	21317240	1000	-	.	gene_id "MSTRG.19699"; transcript_id "MSTRG.19699.2"; exon_number "1";
chr10	StringTie	exon	21321010	21321131	1000	-	.	gene_id "MSTRG.19699"; transcript_id "MSTRG.19699.2"; exon_number "2";
chr10	StringTie	exon	21324437	21324495	1000	-	.	gene_id "MSTRG.19699"; transcript_id "MSTRG.19699.2"; exon_number "3";
chr10	StringTie	exon	21340142	21340313	1000	-	.	gene_id "MSTRG.19699"; transcript_id "MSTRG.19699.2"; exon_number "4";
chr10	StringTie	exon	21354671	21354764	1000	-	.	gene_id "MSTRG.19699"; transcript_id "MSTRG.19699.2"; exon_number "5";
chr10	StringTie	exon	21368497	21368555	1000	-	.	gene_id "MSTRG.19699"; transcript_id "MSTRG.19699.2"; exon_number "6";
chr10	StringTie	exon	21369967	21370115	1000	-	.	gene_id "MSTRG.19699"; transcript_id "MSTRG.19699.2"; exon_number "7";
chr10	StringTie	exon	21372776	21372981	1000	-	.	gene_id "MSTRG.19699"; transcript_id "MSTRG.19699.2"; exon_number "8";
chr10	StringTie	transcript	21323958	21372983	1000	-	.	gene_id "MSTRG.19699"; transcript_id "MSTRG.19699.3";
chr10	StringTie	exon	21323958	21324495	1000	-	.	gene_id "MSTRG.19699"; transcript_id "MSTRG.19699.3"; exon_number "1";
chr10	StringTie	exon	21340142	21340313	1000	-	.	gene_id "MSTRG.19699"; transcript_id "MSTRG.19699.3"; exon_number "2";
chr10	StringTie	exon	21354671	21354764	1000	-	.	gene_id "MSTRG.19699"; transcript_id "MSTRG.19699.3"; exon_number "3";
chr10	StringTie	exon	21368497	21368555	1000	-	.	gene_id "MSTRG.19699"; transcript_id "MSTRG.19699.3"; exon_number "4";
chr10	StringTie	exon	21369967	21370115	1000	-	.	gene_id "MSTRG.19699"; transcript_id "MSTRG.19699.3"; exon_number "5";
chr10	StringTie	exon	21372895	21372983	1000	-	.	gene_id "MSTRG.19699"; transcript_id "MSTRG.19699.3"; exon_number "6";
chr10	StringTie	transcript	21348913	21372942	1000	-	.	gene_id "MSTRG.19699"; transcript_id "MSTRG.19699.5";
chr10	StringTie	exon	21348913	21349299	1000	-	.	gene_id "MSTRG.19699"; transcript_id "MSTRG.19699.5"; exon_number "1";
chr10	StringTie	exon	21354671	21354764	1000	-	.	gene_id "MSTRG.19699"; transcript_id "MSTRG.19699.5"; exon_number "2";
chr10	StringTie	exon	21368497	21368555	1000	-	.	gene_id "MSTRG.19699"; transcript_id "MSTRG.19699.5"; exon_number "3";
chr10	StringTie	exon	21369967	21370115	1000	-	.	gene_id "MSTRG.19699"; transcript_id "MSTRG.19699.5"; exon_number "4";
chr10	StringTie	exon	21372895	21372942	1000	-	.	gene_id "MSTRG.19699"; transcript_id "MSTRG.19699.5"; exon_number "5";
chr10	StringTie	transcript	21368425	21372963	1000	-	.	gene_id "MSTRG.19699"; transcript_id "MSTRG.19699.6";
chr10	StringTie	exon	21368425	21368444	1000	-	.	gene_id "MSTRG.19699"; transcript_id "MSTRG.19699.6"; exon_number "1";
chr10	StringTie	exon	21369967	21370115	1000	-	.	gene_id "MSTRG.19699"; transcript_id "MSTRG.19699.6"; exon_number "2";
chr10	StringTie	exon	21372895	21372963	1000	-	.	gene_id "MSTRG.19699"; transcript_id "MSTRG.19699.6"; exon_number "3";
chr10	StringTie	transcript	21368497	21376033	1000	-	.	gene_id "MSTRG.19699"; transcript_id "MSTRG.19699.7";
chr10	StringTie	exon	21368497	21368555	1000	-	.	gene_id "MSTRG.19699"; transcript_id "MSTRG.19699.7"; exon_number "1";
chr10	StringTie	exon	21369967	21370115	1000	-	.	gene_id "MSTRG.19699"; transcript_id "MSTRG.19699.7"; exon_number "2";
chr10	StringTie	exon	21374667	21376033	1000	-	.	gene_id "MSTRG.19699"; transcript_id "MSTRG.19699.7"; exon_number "3";
chr10	StringTie	transcript	21368497	21372963	1000	-	.	gene_id "MSTRG.19699"; transcript_id "MSTRG.19699.8";
chr10	StringTie	exon	21368497	21368611	1000	-	.	gene_id "MSTRG.19699"; transcript_id "MSTRG.19699.8"; exon_number "1";
chr10	StringTie	exon	21369967	21370115	1000	-	.	gene_id "MSTRG.19699"; transcript_id "MSTRG.19699.8"; exon_number "2";
chr10	StringTie	exon	21372776	21372963	1000	-	.	gene_id "MSTRG.19699"; transcript_id "MSTRG.19699.8"; exon_number "3";
chr9	StringTie	transcript	78751008	78752513	1000	.	.	gene_id "MSTRG.196990"; transcript_id "MSTRG.196990.1";
chr9	StringTie	exon	78751008	78752513	1000	.	.	gene_id "MSTRG.196990"; transcript_id "MSTRG.196990.1"; exon_number "1";
chr9	StringTie	transcript	78754890	78755090	1000	.	.	gene_id "MSTRG.196991"; transcript_id "MSTRG.196991.1";
chr9	StringTie	exon	78754890	78755090	1000	.	.	gene_id "MSTRG.196991"; transcript_id "MSTRG.196991.1"; exon_number "1";
chr9	StringTie	transcript	78757713	78760881	1000	.	.	gene_id "MSTRG.196992"; transcript_id "MSTRG.196992.1";
chr9	StringTie	exon	78757713	78760881	1000	.	.	gene_id "MSTRG.196992"; transcript_id "MSTRG.196992.1"; exon_number "1";
chr9	StringTie	transcript	78761180	78763383	1000	.	.	gene_id "MSTRG.196993"; transcript_id "MSTRG.196993.1";
chr9	StringTie	exon	78761180	78763383	1000	.	.	gene_id "MSTRG.196993"; transcript_id "MSTRG.196993.1"; exon_number "1";
chr9	StringTie	transcript	78763657	78763950	1000	.	.	gene_id "MSTRG.196994"; transcript_id "MSTRG.196994.1";
chr9	StringTie	exon	78763657	78763950	1000	.	.	gene_id "MSTRG.196994"; transcript_id "MSTRG.196994.1"; exon_number "1";
chr9	StringTie	transcript	78769800	78772208	1000	.	.	gene_id "MSTRG.196995"; transcript_id "MSTRG.196995.1";
chr9	StringTie	exon	78769800	78772208	1000	.	.	gene_id "MSTRG.196995"; transcript_id "MSTRG.196995.1"; exon_number "1";
chr9	StringTie	transcript	78773346	78775713	1000	-	.	gene_id "MSTRG.196996"; transcript_id "MSTRG.196996.1";
chr9	StringTie	exon	78773346	78774534	1000	-	.	gene_id "MSTRG.196996"; transcript_id "MSTRG.196996.1"; exon_number "1";
chr9	StringTie	exon	78775241	78775713	1000	-	.	gene_id "MSTRG.196996"; transcript_id "MSTRG.196996.1"; exon_number "2";
chr9	StringTie	transcript	78777270	78777493	1000	.	.	gene_id "MSTRG.196997"; transcript_id "MSTRG.196997.1";
chr9	StringTie	exon	78777270	78777493	1000	.	.	gene_id "MSTRG.196997"; transcript_id "MSTRG.196997.1"; exon_number "1";
chr9	StringTie	transcript	78780662	78780890	1000	.	.	gene_id "MSTRG.196998"; transcript_id "MSTRG.196998.1";
chr9	StringTie	exon	78780662	78780890	1000	.	.	gene_id "MSTRG.196998"; transcript_id "MSTRG.196998.1"; exon_number "1";
chr9	StringTie	transcript	78782046	78788146	1000	-	.	gene_id "MSTRG.196999"; transcript_id "MSTRG.196999.1";
chr9	StringTie	exon	78782046	78784275	1000	-	.	gene_id "MSTRG.196999"; transcript_id "MSTRG.196999.1"; exon_number "1";
chr9	StringTie	exon	78787797	78788146	1000	-	.	gene_id "MSTRG.196999"; transcript_id "MSTRG.196999.1"; exon_number "2";
chr1	StringTie	transcript	4186226	4186612	1000	+	.	gene_id "MSTRG.197"; transcript_id "MSTRG.197.1";
chr1	StringTie	exon	4186226	4186371	1000	+	.	gene_id "MSTRG.197"; transcript_id "MSTRG.197.1"; exon_number "1";
chr1	StringTie	exon	4186468	4186612	1000	+	.	gene_id "MSTRG.197"; transcript_id "MSTRG.197.1"; exon_number "2";
chr1	StringTie	transcript	16735260	16736082	1000	.	.	gene_id "MSTRG.1970"; transcript_id "MSTRG.1970.1";
chr1	StringTie	exon	16735260	16736082	1000	.	.	gene_id "MSTRG.1970"; transcript_id "MSTRG.1970.1"; exon_number "1";
chr10	StringTie	transcript	21321961	21322067	1000	+	.	gene_id "MSTRG.19700"; transcript_id "ENST00000384534"; gene_name "RNU6-15P"; ref_gene_id "ENSG00000207264";
chr10	StringTie	exon	21321961	21322067	1000	+	.	gene_id "MSTRG.19700"; transcript_id "ENST00000384534"; exon_number "1"; gene_name "RNU6-15P"; ref_gene_id "ENSG00000207264";
chr9	StringTie	transcript	78796413	78796801	1000	.	.	gene_id "MSTRG.197000"; transcript_id "MSTRG.197000.1";
chr9	StringTie	exon	78796413	78796801	1000	.	.	gene_id "MSTRG.197000"; transcript_id "MSTRG.197000.1"; exon_number "1";
chr9	StringTie	transcript	78800069	78800296	1000	.	.	gene_id "MSTRG.197001"; transcript_id "MSTRG.197001.1";
chr9	StringTie	exon	78800069	78800296	1000	.	.	gene_id "MSTRG.197001"; transcript_id "MSTRG.197001.1"; exon_number "1";
chr9	StringTie	transcript	78802134	78803357	1000	.	.	gene_id "MSTRG.197002"; transcript_id "MSTRG.197002.1";
chr9	StringTie	exon	78802134	78803357	1000	.	.	gene_id "MSTRG.197002"; transcript_id "MSTRG.197002.1"; exon_number "1";
chr9	StringTie	transcript	78814658	78816757	1000	+	.	gene_id "MSTRG.197003"; transcript_id "MSTRG.197003.1";
chr9	StringTie	exon	78814658	78816757	1000	+	.	gene_id "MSTRG.197003"; transcript_id "MSTRG.197003.1"; exon_number "1";
chr9	StringTie	transcript	78817579	78817911	1000	.	.	gene_id "MSTRG.197004"; transcript_id "MSTRG.197004.1";
chr9	StringTie	exon	78817579	78817911	1000	.	.	gene_id "MSTRG.197004"; transcript_id "MSTRG.197004.1"; exon_number "1";
chr9	StringTie	transcript	78828324	78828544	1000	.	.	gene_id "MSTRG.197005"; transcript_id "MSTRG.197005.1";
chr9	StringTie	exon	78828324	78828544	1000	.	.	gene_id "MSTRG.197005"; transcript_id "MSTRG.197005.1"; exon_number "1";
chr9	StringTie	transcript	78832983	78833782	1000	.	.	gene_id "MSTRG.197006"; transcript_id "MSTRG.197006.1";
chr9	StringTie	exon	78832983	78833782	1000	.	.	gene_id "MSTRG.197006"; transcript_id "MSTRG.197006.1"; exon_number "1";
chr9	StringTie	transcript	78856915	78857991	1000	.	.	gene_id "MSTRG.197007"; transcript_id "MSTRG.197007.1";
chr9	StringTie	exon	78856915	78857991	1000	.	.	gene_id "MSTRG.197007"; transcript_id "MSTRG.197007.1"; exon_number "1";
chr9	StringTie	transcript	78862770	78863078	1000	.	.	gene_id "MSTRG.197008"; transcript_id "MSTRG.197008.1";
chr9	StringTie	exon	78862770	78863078	1000	.	.	gene_id "MSTRG.197008"; transcript_id "MSTRG.197008.1"; exon_number "1";
chr9	StringTie	transcript	78864035	78864246	1000	.	.	gene_id "MSTRG.197009"; transcript_id "MSTRG.197009.1";
chr9	StringTie	exon	78864035	78864246	1000	.	.	gene_id "MSTRG.197009"; transcript_id "MSTRG.197009.1"; exon_number "1";
chr10	StringTie	transcript	21327858	21329859	1000	.	.	gene_id "MSTRG.19701"; transcript_id "MSTRG.19701.1";
chr10	StringTie	exon	21327858	21329859	1000	.	.	gene_id "MSTRG.19701"; transcript_id "MSTRG.19701.1"; exon_number "1";
chr9	StringTie	transcript	78864757	78865258	1000	.	.	gene_id "MSTRG.197010"; transcript_id "MSTRG.197010.1";
chr9	StringTie	exon	78864757	78865258	1000	.	.	gene_id "MSTRG.197010"; transcript_id "MSTRG.197010.1"; exon_number "1";
chr9	StringTie	transcript	78865787	78868328	1000	.	.	gene_id "MSTRG.197011"; transcript_id "MSTRG.197011.1";
chr9	StringTie	exon	78865787	78868328	1000	.	.	gene_id "MSTRG.197011"; transcript_id "MSTRG.197011.1"; exon_number "1";
chr9	StringTie	transcript	78873760	78879435	1000	.	.	gene_id "MSTRG.197012"; transcript_id "MSTRG.197012.1";
chr9	StringTie	exon	78873760	78879435	1000	.	.	gene_id "MSTRG.197012"; transcript_id "MSTRG.197012.1"; exon_number "1";
chr9	StringTie	transcript	78880507	78882136	1000	.	.	gene_id "MSTRG.197013"; transcript_id "MSTRG.197013.1";
chr9	StringTie	exon	78880507	78882136	1000	.	.	gene_id "MSTRG.197013"; transcript_id "MSTRG.197013.1"; exon_number "1";
chr9	StringTie	transcript	78883087	78883885	1000	.	.	gene_id "MSTRG.197014"; transcript_id "MSTRG.197014.1";
chr9	StringTie	exon	78883087	78883885	1000	.	.	gene_id "MSTRG.197014"; transcript_id "MSTRG.197014.1"; exon_number "1";
chr9	StringTie	transcript	78884307	78884519	1000	.	.	gene_id "MSTRG.197015"; transcript_id "MSTRG.197015.1";
chr9	StringTie	exon	78884307	78884519	1000	.	.	gene_id "MSTRG.197015"; transcript_id "MSTRG.197015.1"; exon_number "1";
chr9	StringTie	transcript	78885845	78886124	1000	.	.	gene_id "MSTRG.197016"; transcript_id "MSTRG.197016.1";
chr9	StringTie	exon	78885845	78886124	1000	.	.	gene_id "MSTRG.197016"; transcript_id "MSTRG.197016.1"; exon_number "1";
chr9	StringTie	transcript	78893259	78896839	1000	.	.	gene_id "MSTRG.197017"; transcript_id "MSTRG.197017.1";
chr9	StringTie	exon	78893259	78896839	1000	.	.	gene_id "MSTRG.197017"; transcript_id "MSTRG.197017.1"; exon_number "1";
chr9	StringTie	transcript	78906662	78907007	1000	.	.	gene_id "MSTRG.197018"; transcript_id "MSTRG.197018.1";
chr9	StringTie	exon	78906662	78907007	1000	.	.	gene_id "MSTRG.197018"; transcript_id "MSTRG.197018.1"; exon_number "1";
chr9	StringTie	transcript	78911281	78912024	1000	.	.	gene_id "MSTRG.197019"; transcript_id "MSTRG.197019.1";
chr9	StringTie	exon	78911281	78912024	1000	.	.	gene_id "MSTRG.197019"; transcript_id "MSTRG.197019.1"; exon_number "1";
chr10	StringTie	transcript	21373752	21377002	1000	+	.	gene_id "MSTRG.19702"; transcript_id "MSTRG.19702.1";
chr10	StringTie	exon	21373752	21377002	1000	+	.	gene_id "MSTRG.19702"; transcript_id "MSTRG.19702.1"; exon_number "1";
chr9	StringTie	transcript	78912929	78913547	1000	.	.	gene_id "MSTRG.197020"; transcript_id "MSTRG.197020.1";
chr9	StringTie	exon	78912929	78913547	1000	.	.	gene_id "MSTRG.197020"; transcript_id "MSTRG.197020.1"; exon_number "1";
chr9	StringTie	transcript	78923141	78923399	1000	.	.	gene_id "MSTRG.197021"; transcript_id "MSTRG.197021.1";
chr9	StringTie	exon	78923141	78923399	1000	.	.	gene_id "MSTRG.197021"; transcript_id "MSTRG.197021.1"; exon_number "1";
chr9	StringTie	transcript	78942362	78942576	1000	.	.	gene_id "MSTRG.197022"; transcript_id "MSTRG.197022.1";
chr9	StringTie	exon	78942362	78942576	1000	.	.	gene_id "MSTRG.197022"; transcript_id "MSTRG.197022.1"; exon_number "1";
chr9	StringTie	transcript	78945740	78945991	1000	.	.	gene_id "MSTRG.197023"; transcript_id "MSTRG.197023.1";
chr9	StringTie	exon	78945740	78945991	1000	.	.	gene_id "MSTRG.197023"; transcript_id "MSTRG.197023.1"; exon_number "1";
chr9	StringTie	transcript	78953596	78954194	1000	.	.	gene_id "MSTRG.197024"; transcript_id "MSTRG.197024.1";
chr9	StringTie	exon	78953596	78954194	1000	.	.	gene_id "MSTRG.197024"; transcript_id "MSTRG.197024.1"; exon_number "1";
chr9	StringTie	transcript	79000016	79000228	1000	.	.	gene_id "MSTRG.197025"; transcript_id "MSTRG.197025.1";
chr9	StringTie	exon	79000016	79000228	1000	.	.	gene_id "MSTRG.197025"; transcript_id "MSTRG.197025.1"; exon_number "1";
chr9	StringTie	transcript	79000933	79001169	1000	.	.	gene_id "MSTRG.197026"; transcript_id "MSTRG.197026.1";
chr9	StringTie	exon	79000933	79001169	1000	.	.	gene_id "MSTRG.197026"; transcript_id "MSTRG.197026.1"; exon_number "1";
chr9	StringTie	transcript	79012264	79012537	1000	.	.	gene_id "MSTRG.197027"; transcript_id "MSTRG.197027.1";
chr9	StringTie	exon	79012264	79012537	1000	.	.	gene_id "MSTRG.197027"; transcript_id "MSTRG.197027.1"; exon_number "1";
chr9	StringTie	transcript	79016551	79017160	1000	.	.	gene_id "MSTRG.197028"; transcript_id "MSTRG.197028.1";
chr9	StringTie	exon	79016551	79017160	1000	.	.	gene_id "MSTRG.197028"; transcript_id "MSTRG.197028.1"; exon_number "1";
chr9	StringTie	transcript	79020571	79020970	1000	.	.	gene_id "MSTRG.197029"; transcript_id "MSTRG.197029.1";
chr9	StringTie	exon	79020571	79020970	1000	.	.	gene_id "MSTRG.197029"; transcript_id "MSTRG.197029.1"; exon_number "1";
chr10	StringTie	transcript	22031639	22045793	1000	+	.	gene_id "MSTRG.19703"; transcript_id "MSTRG.19703.1";
chr10	StringTie	exon	22031639	22032559	1000	+	.	gene_id "MSTRG.19703"; transcript_id "MSTRG.19703.1"; exon_number "1";
chr10	StringTie	exon	22045558	22045793	1000	+	.	gene_id "MSTRG.19703"; transcript_id "MSTRG.19703.1"; exon_number "2";
chr9	StringTie	transcript	79021705	79021905	1000	.	.	gene_id "MSTRG.197030"; transcript_id "MSTRG.197030.1";
chr9	StringTie	exon	79021705	79021905	1000	.	.	gene_id "MSTRG.197030"; transcript_id "MSTRG.197030.1"; exon_number "1";
chr9	StringTie	transcript	79024308	79024562	1000	.	.	gene_id "MSTRG.197031"; transcript_id "MSTRG.197031.1";
chr9	StringTie	exon	79024308	79024562	1000	.	.	gene_id "MSTRG.197031"; transcript_id "MSTRG.197031.1"; exon_number "1";
chr9	StringTie	transcript	79026985	79027245	1000	.	.	gene_id "MSTRG.197032"; transcript_id "MSTRG.197032.1";
chr9	StringTie	exon	79026985	79027245	1000	.	.	gene_id "MSTRG.197032"; transcript_id "MSTRG.197032.1"; exon_number "1";
chr9	StringTie	transcript	79029998	79030242	1000	.	.	gene_id "MSTRG.197033"; transcript_id "MSTRG.197033.1";
chr9	StringTie	exon	79029998	79030242	1000	.	.	gene_id "MSTRG.197033"; transcript_id "MSTRG.197033.1"; exon_number "1";
chr9	StringTie	transcript	78964236	78965958	1000	+	.	gene_id "MSTRG.197034"; transcript_id "MSTRG.197034.1";
chr9	StringTie	exon	78964236	78964581	1000	+	.	gene_id "MSTRG.197034"; transcript_id "MSTRG.197034.1"; exon_number "1";
chr9	StringTie	exon	78965822	78965958	1000	+	.	gene_id "MSTRG.197034"; transcript_id "MSTRG.197034.1"; exon_number "2";
chr9	StringTie	transcript	78964374	78966350	1000	+	.	gene_id "MSTRG.197034"; transcript_id "MSTRG.197034.2";
chr9	StringTie	exon	78964374	78964581	1000	+	.	gene_id "MSTRG.197034"; transcript_id "MSTRG.197034.2"; exon_number "1";
chr9	StringTie	exon	78966268	78966350	1000	+	.	gene_id "MSTRG.197034"; transcript_id "MSTRG.197034.2"; exon_number "2";
chr9	StringTie	transcript	78964383	78990426	1000	+	.	gene_id "MSTRG.197034"; transcript_id "MSTRG.197034.3";
chr9	StringTie	exon	78964383	78964581	1000	+	.	gene_id "MSTRG.197034"; transcript_id "MSTRG.197034.3"; exon_number "1";
chr9	StringTie	exon	78990388	78990426	1000	+	.	gene_id "MSTRG.197034"; transcript_id "MSTRG.197034.3"; exon_number "2";
chr9	StringTie	transcript	78971595	78971900	1000	.	.	gene_id "MSTRG.197035"; transcript_id "MSTRG.197035.1";
chr9	StringTie	exon	78971595	78971900	1000	.	.	gene_id "MSTRG.197035"; transcript_id "MSTRG.197035.1"; exon_number "1";
chr9	StringTie	transcript	78977648	78978702	1000	.	.	gene_id "MSTRG.197036"; transcript_id "MSTRG.197036.1";
chr9	StringTie	exon	78977648	78978702	1000	.	.	gene_id "MSTRG.197036"; transcript_id "MSTRG.197036.1"; exon_number "1";
chr9	StringTie	transcript	78979670	78984726	1000	.	.	gene_id "MSTRG.197037"; transcript_id "MSTRG.197037.1";
chr9	StringTie	exon	78979670	78984726	1000	.	.	gene_id "MSTRG.197037"; transcript_id "MSTRG.197037.1"; exon_number "1";
chr9	StringTie	transcript	78986510	78986814	1000	.	.	gene_id "MSTRG.197038"; transcript_id "MSTRG.197038.1";
chr9	StringTie	exon	78986510	78986814	1000	.	.	gene_id "MSTRG.197038"; transcript_id "MSTRG.197038.1"; exon_number "1";
chr9	StringTie	transcript	78987659	78988027	1000	.	.	gene_id "MSTRG.197039"; transcript_id "MSTRG.197039.1";
chr9	StringTie	exon	78987659	78988027	1000	.	.	gene_id "MSTRG.197039"; transcript_id "MSTRG.197039.1"; exon_number "1";
chr10	StringTie	transcript	22047281	22060873	1000	+	.	gene_id "MSTRG.19704"; transcript_id "MSTRG.19704.1";
chr10	StringTie	exon	22047281	22054492	1000	+	.	gene_id "MSTRG.19704"; transcript_id "MSTRG.19704.1"; exon_number "1";
chr10	StringTie	exon	22060626	22060873	1000	+	.	gene_id "MSTRG.19704"; transcript_id "MSTRG.19704.1"; exon_number "2";
chr10	StringTie	transcript	22057350	22066718	1000	+	.	gene_id "MSTRG.19704"; transcript_id "MSTRG.19704.2";
chr10	StringTie	exon	22057350	22058571	1000	+	.	gene_id "MSTRG.19704"; transcript_id "MSTRG.19704.2"; exon_number "1";
chr10	StringTie	exon	22060626	22060811	1000	+	.	gene_id "MSTRG.19704"; transcript_id "MSTRG.19704.2"; exon_number "2";
chr10	StringTie	exon	22061561	22066718	1000	+	.	gene_id "MSTRG.19704"; transcript_id "MSTRG.19704.2"; exon_number "3";
chr9	StringTie	transcript	79036413	79037568	1000	-	.	gene_id "MSTRG.197040"; transcript_id "ENST00000344739"; gene_name "KRT18P24"; ref_gene_id "ENSG00000226234";
chr9	StringTie	exon	79036413	79037568	1000	-	.	gene_id "MSTRG.197040"; transcript_id "ENST00000344739"; exon_number "1"; gene_name "KRT18P24"; ref_gene_id "ENSG00000226234";
chr9	StringTie	transcript	79037804	79038155	1000	.	.	gene_id "MSTRG.197041"; transcript_id "MSTRG.197041.1";
chr9	StringTie	exon	79037804	79038155	1000	.	.	gene_id "MSTRG.197041"; transcript_id "MSTRG.197041.1"; exon_number "1";
chr9	StringTie	transcript	79230889	79231274	1000	.	.	gene_id "MSTRG.197042"; transcript_id "MSTRG.197042.1";
chr9	StringTie	exon	79230889	79231274	1000	.	.	gene_id "MSTRG.197042"; transcript_id "MSTRG.197042.1"; exon_number "1";
chr9	StringTie	transcript	79233109	79233508	1000	.	.	gene_id "MSTRG.197043"; transcript_id "MSTRG.197043.1";
chr9	StringTie	exon	79233109	79233508	1000	.	.	gene_id "MSTRG.197043"; transcript_id "MSTRG.197043.1"; exon_number "1";
chr9	StringTie	transcript	79244804	79245095	1000	.	.	gene_id "MSTRG.197044"; transcript_id "MSTRG.197044.1";
chr9	StringTie	exon	79244804	79245095	1000	.	.	gene_id "MSTRG.197044"; transcript_id "MSTRG.197044.1"; exon_number "1";
chr9	StringTie	transcript	79257101	79257598	1000	+	.	gene_id "MSTRG.197045"; transcript_id "MSTRG.197045.1";
chr9	StringTie	exon	79257101	79257243	1000	+	.	gene_id "MSTRG.197045"; transcript_id "MSTRG.197045.1"; exon_number "1";
chr9	StringTie	exon	79257363	79257598	1000	+	.	gene_id "MSTRG.197045"; transcript_id "MSTRG.197045.1"; exon_number "2";
chr9	StringTie	transcript	79257719	79258849	1000	.	.	gene_id "MSTRG.197046"; transcript_id "MSTRG.197046.1";
chr9	StringTie	exon	79257719	79258849	1000	.	.	gene_id "MSTRG.197046"; transcript_id "MSTRG.197046.1"; exon_number "1";
chr9	StringTie	transcript	79263849	79264202	1000	.	.	gene_id "MSTRG.197047"; transcript_id "MSTRG.197047.1";
chr9	StringTie	exon	79263849	79264202	1000	.	.	gene_id "MSTRG.197047"; transcript_id "MSTRG.197047.1"; exon_number "1";
chr9	StringTie	transcript	79273812	79274093	1000	.	.	gene_id "MSTRG.197048"; transcript_id "MSTRG.197048.1";
chr9	StringTie	exon	79273812	79274093	1000	.	.	gene_id "MSTRG.197048"; transcript_id "MSTRG.197048.1"; exon_number "1";
chr9	StringTie	transcript	79277533	79277741	1000	.	.	gene_id "MSTRG.197049"; transcript_id "MSTRG.197049.1";
chr9	StringTie	exon	79277533	79277741	1000	.	.	gene_id "MSTRG.197049"; transcript_id "MSTRG.197049.1"; exon_number "1";
chr10	StringTie	transcript	22055213	22056793	1000	-	.	gene_id "MSTRG.19705"; transcript_id "MSTRG.19705.1";
chr10	StringTie	exon	22055213	22056793	1000	-	.	gene_id "MSTRG.19705"; transcript_id "MSTRG.19705.1"; exon_number "1";
chr9	StringTie	transcript	79285611	79286081	1000	.	.	gene_id "MSTRG.197050"; transcript_id "MSTRG.197050.1";
chr9	StringTie	exon	79285611	79286081	1000	.	.	gene_id "MSTRG.197050"; transcript_id "MSTRG.197050.1"; exon_number "1";
chr9	StringTie	transcript	79291872	79292095	1000	.	.	gene_id "MSTRG.197051"; transcript_id "MSTRG.197051.1";
chr9	StringTie	exon	79291872	79292095	1000	.	.	gene_id "MSTRG.197051"; transcript_id "MSTRG.197051.1"; exon_number "1";
chr9	StringTie	transcript	79293401	79294008	1000	-	.	gene_id "MSTRG.197052"; transcript_id "MSTRG.197052.1";
chr9	StringTie	exon	79293401	79293561	1000	-	.	gene_id "MSTRG.197052"; transcript_id "MSTRG.197052.1"; exon_number "1";
chr9	StringTie	exon	79293755	79294008	1000	-	.	gene_id "MSTRG.197052"; transcript_id "MSTRG.197052.1"; exon_number "2";
chr9	StringTie	transcript	79294747	79295119	1000	.	.	gene_id "MSTRG.197053"; transcript_id "MSTRG.197053.1";
chr9	StringTie	exon	79294747	79295119	1000	.	.	gene_id "MSTRG.197053"; transcript_id "MSTRG.197053.1"; exon_number "1";
chr9	StringTie	transcript	79297130	79297529	1000	.	.	gene_id "MSTRG.197054"; transcript_id "MSTRG.197054.1";
chr9	StringTie	exon	79297130	79297529	1000	.	.	gene_id "MSTRG.197054"; transcript_id "MSTRG.197054.1"; exon_number "1";
chr9	StringTie	transcript	79306472	79306802	1000	.	.	gene_id "MSTRG.197055"; transcript_id "MSTRG.197055.1";
chr9	StringTie	exon	79306472	79306802	1000	.	.	gene_id "MSTRG.197055"; transcript_id "MSTRG.197055.1"; exon_number "1";
chr9	StringTie	transcript	79308359	79308658	1000	.	.	gene_id "MSTRG.197056"; transcript_id "MSTRG.197056.1";
chr9	StringTie	exon	79308359	79308658	1000	.	.	gene_id "MSTRG.197056"; transcript_id "MSTRG.197056.1"; exon_number "1";
chr9	StringTie	transcript	79323737	79324032	1000	.	.	gene_id "MSTRG.197057"; transcript_id "MSTRG.197057.1";
chr9	StringTie	exon	79323737	79324032	1000	.	.	gene_id "MSTRG.197057"; transcript_id "MSTRG.197057.1"; exon_number "1";
chr9	StringTie	transcript	79327900	79328811	1000	.	.	gene_id "MSTRG.197058"; transcript_id "MSTRG.197058.1";
chr9	StringTie	exon	79327900	79328811	1000	.	.	gene_id "MSTRG.197058"; transcript_id "MSTRG.197058.1"; exon_number "1";
chr9	StringTie	transcript	79332404	79334682	1000	.	.	gene_id "MSTRG.197059"; transcript_id "MSTRG.197059.1";
chr9	StringTie	exon	79332404	79334682	1000	.	.	gene_id "MSTRG.197059"; transcript_id "MSTRG.197059.1"; exon_number "1";
chr10	StringTie	transcript	22080191	22080499	1000	.	.	gene_id "MSTRG.19706"; transcript_id "MSTRG.19706.1";
chr10	StringTie	exon	22080191	22080499	1000	.	.	gene_id "MSTRG.19706"; transcript_id "MSTRG.19706.1"; exon_number "1";
chr9	StringTie	transcript	79334974	79335260	1000	.	.	gene_id "MSTRG.197060"; transcript_id "MSTRG.197060.1";
chr9	StringTie	exon	79334974	79335260	1000	.	.	gene_id "MSTRG.197060"; transcript_id "MSTRG.197060.1"; exon_number "1";
chr9	StringTie	transcript	79336134	79337002	1000	.	.	gene_id "MSTRG.197061"; transcript_id "MSTRG.197061.1";
chr9	StringTie	exon	79336134	79337002	1000	.	.	gene_id "MSTRG.197061"; transcript_id "MSTRG.197061.1"; exon_number "1";
chr9	StringTie	transcript	79339971	79340472	1000	.	.	gene_id "MSTRG.197062"; transcript_id "MSTRG.197062.1";
chr9	StringTie	exon	79339971	79340472	1000	.	.	gene_id "MSTRG.197062"; transcript_id "MSTRG.197062.1"; exon_number "1";
chr9	StringTie	transcript	79354207	79354442	1000	.	.	gene_id "MSTRG.197063"; transcript_id "MSTRG.197063.1";
chr9	StringTie	exon	79354207	79354442	1000	.	.	gene_id "MSTRG.197063"; transcript_id "MSTRG.197063.1"; exon_number "1";
chr9	StringTie	transcript	79354804	79355586	1000	.	.	gene_id "MSTRG.197064"; transcript_id "MSTRG.197064.1";
chr9	StringTie	exon	79354804	79355586	1000	.	.	gene_id "MSTRG.197064"; transcript_id "MSTRG.197064.1"; exon_number "1";
chr9	StringTie	transcript	79361684	79361993	1000	.	.	gene_id "MSTRG.197065"; transcript_id "MSTRG.197065.1";
chr9	StringTie	exon	79361684	79361993	1000	.	.	gene_id "MSTRG.197065"; transcript_id "MSTRG.197065.1"; exon_number "1";
chr9	StringTie	transcript	79363725	79364605	1000	.	.	gene_id "MSTRG.197066"; transcript_id "MSTRG.197066.1";
chr9	StringTie	exon	79363725	79364605	1000	.	.	gene_id "MSTRG.197066"; transcript_id "MSTRG.197066.1"; exon_number "1";
chr9	StringTie	transcript	79380812	79381855	1000	.	.	gene_id "MSTRG.197067"; transcript_id "MSTRG.197067.1";
chr9	StringTie	exon	79380812	79381855	1000	.	.	gene_id "MSTRG.197067"; transcript_id "MSTRG.197067.1"; exon_number "1";
chr9	StringTie	transcript	79391304	79391759	1000	+	.	gene_id "MSTRG.197068"; transcript_id "ENST00000461726"; gene_name "CHCHD2P9"; ref_gene_id "ENSG00000186940";
chr9	StringTie	exon	79391304	79391759	1000	+	.	gene_id "MSTRG.197068"; transcript_id "ENST00000461726"; exon_number "1"; gene_name "CHCHD2P9"; ref_gene_id "ENSG00000186940";
chr9	StringTie	transcript	79391261	79392148	1000	+	.	gene_id "MSTRG.197068"; transcript_id "MSTRG.197068.1";
chr9	StringTie	exon	79391261	79391463	1000	+	.	gene_id "MSTRG.197068"; transcript_id "MSTRG.197068.1"; exon_number "1";
chr9	StringTie	exon	79391604	79392148	1000	+	.	gene_id "MSTRG.197068"; transcript_id "MSTRG.197068.1"; exon_number "2";
chr9	StringTie	transcript	79391265	79391710	1000	+	.	gene_id "MSTRG.197068"; transcript_id "MSTRG.197068.2";
chr9	StringTie	exon	79391265	79391480	1000	+	.	gene_id "MSTRG.197068"; transcript_id "MSTRG.197068.2"; exon_number "1";
chr9	StringTie	exon	79391551	79391710	1000	+	.	gene_id "MSTRG.197068"; transcript_id "MSTRG.197068.2"; exon_number "2";
chr9	StringTie	transcript	79391266	79392043	1000	+	.	gene_id "MSTRG.197068"; transcript_id "MSTRG.197068.3";
chr9	StringTie	exon	79391266	79391433	1000	+	.	gene_id "MSTRG.197068"; transcript_id "MSTRG.197068.3"; exon_number "1";
chr9	StringTie	exon	79391551	79392043	1000	+	.	gene_id "MSTRG.197068"; transcript_id "MSTRG.197068.3"; exon_number "2";
chr9	StringTie	transcript	79391267	79391624	1000	+	.	gene_id "MSTRG.197068"; transcript_id "MSTRG.197068.4";
chr9	StringTie	exon	79391267	79391521	1000	+	.	gene_id "MSTRG.197068"; transcript_id "MSTRG.197068.4"; exon_number "1";
chr9	StringTie	exon	79391551	79391624	1000	+	.	gene_id "MSTRG.197068"; transcript_id "MSTRG.197068.4"; exon_number "2";
chr9	StringTie	transcript	79391267	79391759	1000	-	.	gene_id "MSTRG.197069"; transcript_id "MSTRG.197069.1";
chr9	StringTie	exon	79391267	79391759	1000	-	.	gene_id "MSTRG.197069"; transcript_id "MSTRG.197069.1"; exon_number "1";
chr9	StringTie	transcript	79391267	79391520	1000	-	.	gene_id "MSTRG.197069"; transcript_id "MSTRG.197069.2";
chr9	StringTie	exon	79391267	79391361	1000	-	.	gene_id "MSTRG.197069"; transcript_id "MSTRG.197069.2"; exon_number "1";
chr9	StringTie	exon	79391407	79391520	1000	-	.	gene_id "MSTRG.197069"; transcript_id "MSTRG.197069.2"; exon_number "2";
chr10	StringTie	transcript	22083017	22084417	1000	.	.	gene_id "MSTRG.19707"; transcript_id "MSTRG.19707.1";
chr10	StringTie	exon	22083017	22084417	1000	.	.	gene_id "MSTRG.19707"; transcript_id "MSTRG.19707.1"; exon_number "1";
chr9	StringTie	transcript	79401322	79401632	1000	.	.	gene_id "MSTRG.197070"; transcript_id "MSTRG.197070.1";
chr9	StringTie	exon	79401322	79401632	1000	.	.	gene_id "MSTRG.197070"; transcript_id "MSTRG.197070.1"; exon_number "1";
chr9	StringTie	transcript	79407018	79407260	1000	.	.	gene_id "MSTRG.197071"; transcript_id "MSTRG.197071.1";
chr9	StringTie	exon	79407018	79407260	1000	.	.	gene_id "MSTRG.197071"; transcript_id "MSTRG.197071.1"; exon_number "1";
chr9	StringTie	transcript	79416035	79416316	1000	.	.	gene_id "MSTRG.197072"; transcript_id "MSTRG.197072.1";
chr9	StringTie	exon	79416035	79416316	1000	.	.	gene_id "MSTRG.197072"; transcript_id "MSTRG.197072.1"; exon_number "1";
chr9	StringTie	transcript	79421638	79421872	1000	.	.	gene_id "MSTRG.197073"; transcript_id "MSTRG.197073.1";
chr9	StringTie	exon	79421638	79421872	1000	.	.	gene_id "MSTRG.197073"; transcript_id "MSTRG.197073.1"; exon_number "1";
chr9	StringTie	transcript	79046531	79229343	1000	+	.	gene_id "MSTRG.197074"; transcript_id "MSTRG.197074.1";
chr9	StringTie	exon	79046531	79046651	1000	+	.	gene_id "MSTRG.197074"; transcript_id "MSTRG.197074.1"; exon_number "1";
chr9	StringTie	exon	79201227	79201407	1000	+	.	gene_id "MSTRG.197074"; transcript_id "MSTRG.197074.1"; exon_number "2";
chr9	StringTie	exon	79225677	79225743	1000	+	.	gene_id "MSTRG.197074"; transcript_id "MSTRG.197074.1"; exon_number "3";
chr9	StringTie	exon	79228313	79229343	1000	+	.	gene_id "MSTRG.197074"; transcript_id "MSTRG.197074.1"; exon_number "4";
chr9	StringTie	transcript	79199450	79229343	1000	+	.	gene_id "MSTRG.197074"; transcript_id "MSTRG.197074.10";
chr9	StringTie	exon	79199450	79199758	1000	+	.	gene_id "MSTRG.197074"; transcript_id "MSTRG.197074.10"; exon_number "1";
chr9	StringTie	exon	79201227	79201407	1000	+	.	gene_id "MSTRG.197074"; transcript_id "MSTRG.197074.10"; exon_number "2";
chr9	StringTie	exon	79225677	79225743	1000	+	.	gene_id "MSTRG.197074"; transcript_id "MSTRG.197074.10"; exon_number "3";
chr9	StringTie	exon	79228313	79229343	1000	+	.	gene_id "MSTRG.197074"; transcript_id "MSTRG.197074.10"; exon_number "4";
chr9	StringTie	transcript	79201840	79229343	1000	+	.	gene_id "MSTRG.197074"; transcript_id "MSTRG.197074.11";
chr9	StringTie	exon	79201840	79201867	1000	+	.	gene_id "MSTRG.197074"; transcript_id "MSTRG.197074.11"; exon_number "1";
chr9	StringTie	exon	79221814	79221869	1000	+	.	gene_id "MSTRG.197074"; transcript_id "MSTRG.197074.11"; exon_number "2";
chr9	StringTie	exon	79225677	79225743	1000	+	.	gene_id "MSTRG.197074"; transcript_id "MSTRG.197074.11"; exon_number "3";
chr9	StringTie	exon	79228313	79229343	1000	+	.	gene_id "MSTRG.197074"; transcript_id "MSTRG.197074.11"; exon_number "4";
chr9	StringTie	transcript	79221804	79229325	1000	+	.	gene_id "MSTRG.197074"; transcript_id "MSTRG.197074.12";
chr9	StringTie	exon	79221804	79221869	1000	+	.	gene_id "MSTRG.197074"; transcript_id "MSTRG.197074.12"; exon_number "1";
chr9	StringTie	exon	79225677	79225743	1000	+	.	gene_id "MSTRG.197074"; transcript_id "MSTRG.197074.12"; exon_number "2";
chr9	StringTie	exon	79228334	79229325	1000	+	.	gene_id "MSTRG.197074"; transcript_id "MSTRG.197074.12"; exon_number "3";
chr9	StringTie	transcript	79225673	79229343	1000	+	.	gene_id "MSTRG.197074"; transcript_id "MSTRG.197074.13";
chr9	StringTie	exon	79225673	79225743	1000	+	.	gene_id "MSTRG.197074"; transcript_id "MSTRG.197074.13"; exon_number "1";
chr9	StringTie	exon	79228310	79229343	1000	+	.	gene_id "MSTRG.197074"; transcript_id "MSTRG.197074.13"; exon_number "2";
chr9	StringTie	transcript	79172407	79229321	1000	+	.	gene_id "MSTRG.197074"; transcript_id "MSTRG.197074.2";
chr9	StringTie	exon	79172407	79172450	1000	+	.	gene_id "MSTRG.197074"; transcript_id "MSTRG.197074.2"; exon_number "1";
chr9	StringTie	exon	79201227	79201407	1000	+	.	gene_id "MSTRG.197074"; transcript_id "MSTRG.197074.2"; exon_number "2";
chr9	StringTie	exon	79225677	79225743	1000	+	.	gene_id "MSTRG.197074"; transcript_id "MSTRG.197074.2"; exon_number "3";
chr9	StringTie	exon	79228313	79229321	1000	+	.	gene_id "MSTRG.197074"; transcript_id "MSTRG.197074.2"; exon_number "4";
chr9	StringTie	transcript	79172413	79229340	1000	+	.	gene_id "MSTRG.197074"; transcript_id "MSTRG.197074.3";
chr9	StringTie	exon	79172413	79172450	1000	+	.	gene_id "MSTRG.197074"; transcript_id "MSTRG.197074.3"; exon_number "1";
chr9	StringTie	exon	79198548	79198620	1000	+	.	gene_id "MSTRG.197074"; transcript_id "MSTRG.197074.3"; exon_number "2";
chr9	StringTie	exon	79201227	79201407	1000	+	.	gene_id "MSTRG.197074"; transcript_id "MSTRG.197074.3"; exon_number "3";
chr9	StringTie	exon	79225677	79225743	1000	+	.	gene_id "MSTRG.197074"; transcript_id "MSTRG.197074.3"; exon_number "4";
chr9	StringTie	exon	79228313	79229340	1000	+	.	gene_id "MSTRG.197074"; transcript_id "MSTRG.197074.3"; exon_number "5";
chr9	StringTie	transcript	79193608	79229343	1000	+	.	gene_id "MSTRG.197074"; transcript_id "MSTRG.197074.4";
chr9	StringTie	exon	79193608	79193691	1000	+	.	gene_id "MSTRG.197074"; transcript_id "MSTRG.197074.4"; exon_number "1";
chr9	StringTie	exon	79201227	79201407	1000	+	.	gene_id "MSTRG.197074"; transcript_id "MSTRG.197074.4"; exon_number "2";
chr9	StringTie	exon	79225677	79225743	1000	+	.	gene_id "MSTRG.197074"; transcript_id "MSTRG.197074.4"; exon_number "3";
chr9	StringTie	exon	79228313	79229343	1000	+	.	gene_id "MSTRG.197074"; transcript_id "MSTRG.197074.4"; exon_number "4";
chr9	StringTie	transcript	79193817	79229346	1000	+	.	gene_id "MSTRG.197074"; transcript_id "MSTRG.197074.5";
chr9	StringTie	exon	79193817	79194083	1000	+	.	gene_id "MSTRG.197074"; transcript_id "MSTRG.197074.5"; exon_number "1";
chr9	StringTie	exon	79201227	79201407	1000	+	.	gene_id "MSTRG.197074"; transcript_id "MSTRG.197074.5"; exon_number "2";
chr9	StringTie	exon	79225677	79225743	1000	+	.	gene_id "MSTRG.197074"; transcript_id "MSTRG.197074.5"; exon_number "3";
chr9	StringTie	exon	79228313	79229346	1000	+	.	gene_id "MSTRG.197074"; transcript_id "MSTRG.197074.5"; exon_number "4";
chr9	StringTie	transcript	79193956	79209061	1000	+	.	gene_id "MSTRG.197074"; transcript_id "MSTRG.197074.6";
chr9	StringTie	exon	79193956	79194083	1000	+	.	gene_id "MSTRG.197074"; transcript_id "MSTRG.197074.6"; exon_number "1";
chr9	StringTie	exon	79201227	79201407	1000	+	.	gene_id "MSTRG.197074"; transcript_id "MSTRG.197074.6"; exon_number "2";
chr9	StringTie	exon	79208341	79209061	1000	+	.	gene_id "MSTRG.197074"; transcript_id "MSTRG.197074.6"; exon_number "3";
chr9	StringTie	transcript	79195708	79229388	1000	+	.	gene_id "MSTRG.197074"; transcript_id "MSTRG.197074.7";
chr9	StringTie	exon	79195708	79197529	1000	+	.	gene_id "MSTRG.197074"; transcript_id "MSTRG.197074.7"; exon_number "1";
chr9	StringTie	exon	79198548	79198620	1000	+	.	gene_id "MSTRG.197074"; transcript_id "MSTRG.197074.7"; exon_number "2";
chr9	StringTie	exon	79201227	79201407	1000	+	.	gene_id "MSTRG.197074"; transcript_id "MSTRG.197074.7"; exon_number "3";
chr9	StringTie	exon	79225677	79225743	1000	+	.	gene_id "MSTRG.197074"; transcript_id "MSTRG.197074.7"; exon_number "4";
chr9	StringTie	exon	79228313	79229388	1000	+	.	gene_id "MSTRG.197074"; transcript_id "MSTRG.197074.7"; exon_number "5";
chr9	StringTie	transcript	79197223	79229348	1000	+	.	gene_id "MSTRG.197074"; transcript_id "MSTRG.197074.8";
chr9	StringTie	exon	79197223	79197529	1000	+	.	gene_id "MSTRG.197074"; transcript_id "MSTRG.197074.8"; exon_number "1";
chr9	StringTie	exon	79201227	79201407	1000	+	.	gene_id "MSTRG.197074"; transcript_id "MSTRG.197074.8"; exon_number "2";
chr9	StringTie	exon	79225677	79225743	1000	+	.	gene_id "MSTRG.197074"; transcript_id "MSTRG.197074.8"; exon_number "3";
chr9	StringTie	exon	79228313	79229348	1000	+	.	gene_id "MSTRG.197074"; transcript_id "MSTRG.197074.8"; exon_number "4";
chr9	StringTie	transcript	79198566	79206270	1000	+	.	gene_id "MSTRG.197074"; transcript_id "MSTRG.197074.9";
chr9	StringTie	exon	79198566	79198620	1000	+	.	gene_id "MSTRG.197074"; transcript_id "MSTRG.197074.9"; exon_number "1";
chr9	StringTie	exon	79201227	79201407	1000	+	.	gene_id "MSTRG.197074"; transcript_id "MSTRG.197074.9"; exon_number "2";
chr9	StringTie	exon	79206138	79206270	1000	+	.	gene_id "MSTRG.197074"; transcript_id "MSTRG.197074.9"; exon_number "3";
chr9	StringTie	transcript	79048612	79049365	1000	.	.	gene_id "MSTRG.197075"; transcript_id "MSTRG.197075.1";
chr9	StringTie	exon	79048612	79049365	1000	.	.	gene_id "MSTRG.197075"; transcript_id "MSTRG.197075.1"; exon_number "1";
chr9	StringTie	transcript	79050378	79050629	1000	.	.	gene_id "MSTRG.197076"; transcript_id "MSTRG.197076.1";
chr9	StringTie	exon	79050378	79050629	1000	.	.	gene_id "MSTRG.197076"; transcript_id "MSTRG.197076.1"; exon_number "1";
chr9	StringTie	transcript	79054862	79055124	1000	.	.	gene_id "MSTRG.197077"; transcript_id "MSTRG.197077.1";
chr9	StringTie	exon	79054862	79055124	1000	.	.	gene_id "MSTRG.197077"; transcript_id "MSTRG.197077.1"; exon_number "1";
chr9	StringTie	transcript	79067895	79068390	1000	.	.	gene_id "MSTRG.197078"; transcript_id "MSTRG.197078.1";
chr9	StringTie	exon	79067895	79068390	1000	.	.	gene_id "MSTRG.197078"; transcript_id "MSTRG.197078.1"; exon_number "1";
chr9	StringTie	transcript	79070489	79070747	1000	.	.	gene_id "MSTRG.197079"; transcript_id "MSTRG.197079.1";
chr9	StringTie	exon	79070489	79070747	1000	.	.	gene_id "MSTRG.197079"; transcript_id "MSTRG.197079.1"; exon_number "1";
chr10	StringTie	transcript	22086905	22087293	1000	.	.	gene_id "MSTRG.19708"; transcript_id "MSTRG.19708.1";
chr10	StringTie	exon	22086905	22087293	1000	.	.	gene_id "MSTRG.19708"; transcript_id "MSTRG.19708.1"; exon_number "1";
chr9	StringTie	transcript	79075827	79076038	1000	.	.	gene_id "MSTRG.197080"; transcript_id "MSTRG.197080.1";
chr9	StringTie	exon	79075827	79076038	1000	.	.	gene_id "MSTRG.197080"; transcript_id "MSTRG.197080.1"; exon_number "1";
chr9	StringTie	transcript	79076669	79077055	1000	.	.	gene_id "MSTRG.197081"; transcript_id "MSTRG.197081.1";
chr9	StringTie	exon	79076669	79077055	1000	.	.	gene_id "MSTRG.197081"; transcript_id "MSTRG.197081.1"; exon_number "1";
chr9	StringTie	transcript	79081349	79081727	1000	.	.	gene_id "MSTRG.197082"; transcript_id "MSTRG.197082.1";
chr9	StringTie	exon	79081349	79081727	1000	.	.	gene_id "MSTRG.197082"; transcript_id "MSTRG.197082.1"; exon_number "1";
chr9	StringTie	transcript	79084222	79088895	1000	-	.	gene_id "MSTRG.197083"; transcript_id "MSTRG.197083.1";
chr9	StringTie	exon	79084222	79088895	1000	-	.	gene_id "MSTRG.197083"; transcript_id "MSTRG.197083.1"; exon_number "1";
chr9	StringTie	transcript	79085672	79086786	1000	-	.	gene_id "MSTRG.197083"; transcript_id "MSTRG.197083.2";
chr9	StringTie	exon	79085672	79086057	1000	-	.	gene_id "MSTRG.197083"; transcript_id "MSTRG.197083.2"; exon_number "1";
chr9	StringTie	exon	79086486	79086786	1000	-	.	gene_id "MSTRG.197083"; transcript_id "MSTRG.197083.2"; exon_number "2";
chr9	StringTie	transcript	79090431	79091065	1000	.	.	gene_id "MSTRG.197084"; transcript_id "MSTRG.197084.1";
chr9	StringTie	exon	79090431	79091065	1000	.	.	gene_id "MSTRG.197084"; transcript_id "MSTRG.197084.1"; exon_number "1";
chr9	StringTie	transcript	79093587	79104962	1000	.	.	gene_id "MSTRG.197085"; transcript_id "MSTRG.197085.1";
chr9	StringTie	exon	79093587	79104962	1000	.	.	gene_id "MSTRG.197085"; transcript_id "MSTRG.197085.1"; exon_number "1";
chr9	StringTie	transcript	79110853	79111159	1000	-	.	gene_id "MSTRG.197086"; transcript_id "MSTRG.197086.1";
chr9	StringTie	exon	79110853	79111159	1000	-	.	gene_id "MSTRG.197086"; transcript_id "MSTRG.197086.1"; exon_number "1";
chr9	StringTie	transcript	79113902	79114300	1000	.	.	gene_id "MSTRG.197087"; transcript_id "MSTRG.197087.1";
chr9	StringTie	exon	79113902	79114300	1000	.	.	gene_id "MSTRG.197087"; transcript_id "MSTRG.197087.1"; exon_number "1";
chr9	StringTie	transcript	79118494	79118738	1000	.	.	gene_id "MSTRG.197088"; transcript_id "MSTRG.197088.1";
chr9	StringTie	exon	79118494	79118738	1000	.	.	gene_id "MSTRG.197088"; transcript_id "MSTRG.197088.1"; exon_number "1";
chr9	StringTie	transcript	79119136	79119401	1000	.	.	gene_id "MSTRG.197089"; transcript_id "MSTRG.197089.1";
chr9	StringTie	exon	79119136	79119401	1000	.	.	gene_id "MSTRG.197089"; transcript_id "MSTRG.197089.1"; exon_number "1";
chr10	StringTie	transcript	22089222	22095557	1000	+	.	gene_id "MSTRG.19709"; transcript_id "MSTRG.19709.1";
chr10	StringTie	exon	22089222	22095557	1000	+	.	gene_id "MSTRG.19709"; transcript_id "MSTRG.19709.1"; exon_number "1";
chr10	StringTie	transcript	22089301	22094217	1000	+	.	gene_id "MSTRG.19709"; transcript_id "MSTRG.19709.2";
chr10	StringTie	exon	22089301	22089370	1000	+	.	gene_id "MSTRG.19709"; transcript_id "MSTRG.19709.2"; exon_number "1";
chr10	StringTie	exon	22090105	22094217	1000	+	.	gene_id "MSTRG.19709"; transcript_id "MSTRG.19709.2"; exon_number "2";
chr10	StringTie	transcript	22089401	22090508	1000	+	.	gene_id "MSTRG.19709"; transcript_id "MSTRG.19709.3";
chr10	StringTie	exon	22089401	22089424	1000	+	.	gene_id "MSTRG.19709"; transcript_id "MSTRG.19709.3"; exon_number "1";
chr10	StringTie	exon	22090105	22090508	1000	+	.	gene_id "MSTRG.19709"; transcript_id "MSTRG.19709.3"; exon_number "2";
chr9	StringTie	transcript	79120020	79124625	1000	.	.	gene_id "MSTRG.197090"; transcript_id "MSTRG.197090.1";
chr9	StringTie	exon	79120020	79124625	1000	.	.	gene_id "MSTRG.197090"; transcript_id "MSTRG.197090.1"; exon_number "1";
chr9	StringTie	transcript	79125067	79125526	1000	.	.	gene_id "MSTRG.197091"; transcript_id "MSTRG.197091.1";
chr9	StringTie	exon	79125067	79125526	1000	.	.	gene_id "MSTRG.197091"; transcript_id "MSTRG.197091.1"; exon_number "1";
chr9	StringTie	transcript	79125939	79127166	1000	.	.	gene_id "MSTRG.197092"; transcript_id "MSTRG.197092.1";
chr9	StringTie	exon	79125939	79127166	1000	.	.	gene_id "MSTRG.197092"; transcript_id "MSTRG.197092.1"; exon_number "1";
chr9	StringTie	transcript	79132121	79132353	1000	.	.	gene_id "MSTRG.197093"; transcript_id "MSTRG.197093.1";
chr9	StringTie	exon	79132121	79132353	1000	.	.	gene_id "MSTRG.197093"; transcript_id "MSTRG.197093.1"; exon_number "1";
chr9	StringTie	transcript	79132632	79134190	1000	.	.	gene_id "MSTRG.197094"; transcript_id "MSTRG.197094.1";
chr9	StringTie	exon	79132632	79134190	1000	.	.	gene_id "MSTRG.197094"; transcript_id "MSTRG.197094.1"; exon_number "1";
chr9	StringTie	transcript	79135422	79145674	1000	-	.	gene_id "MSTRG.197095"; transcript_id "ENST00000566873"; gene_name "RP11-165H23.1"; ref_gene_id "ENSG00000260995";
chr9	StringTie	exon	79135422	79137177	1000	-	.	gene_id "MSTRG.197095"; transcript_id "ENST00000566873"; exon_number "1"; gene_name "RP11-165H23.1"; ref_gene_id "ENSG00000260995";
chr9	StringTie	exon	79138523	79138710	1000	-	.	gene_id "MSTRG.197095"; transcript_id "ENST00000566873"; exon_number "2"; gene_name "RP11-165H23.1"; ref_gene_id "ENSG00000260995";
chr9	StringTie	exon	79138788	79139042	1000	-	.	gene_id "MSTRG.197095"; transcript_id "ENST00000566873"; exon_number "3"; gene_name "RP11-165H23.1"; ref_gene_id "ENSG00000260995";
chr9	StringTie	exon	79143177	79143231	1000	-	.	gene_id "MSTRG.197095"; transcript_id "ENST00000566873"; exon_number "4"; gene_name "RP11-165H23.1"; ref_gene_id "ENSG00000260995";
chr9	StringTie	exon	79145497	79145674	1000	-	.	gene_id "MSTRG.197095"; transcript_id "ENST00000566873"; exon_number "5"; gene_name "RP11-165H23.1"; ref_gene_id "ENSG00000260995";
chr9	StringTie	transcript	79137454	79137888	1000	.	.	gene_id "MSTRG.197096"; transcript_id "MSTRG.197096.1";
chr9	StringTie	exon	79137454	79137888	1000	.	.	gene_id "MSTRG.197096"; transcript_id "MSTRG.197096.1"; exon_number "1";
chr9	StringTie	transcript	79140897	79143035	1000	-	.	gene_id "MSTRG.197097"; transcript_id "MSTRG.197097.1";
chr9	StringTie	exon	79140897	79143035	1000	-	.	gene_id "MSTRG.197097"; transcript_id "MSTRG.197097.1"; exon_number "1";
chr9	StringTie	transcript	79145827	79146349	1000	.	.	gene_id "MSTRG.197098"; transcript_id "MSTRG.197098.1";
chr9	StringTie	exon	79145827	79146349	1000	.	.	gene_id "MSTRG.197098"; transcript_id "MSTRG.197098.1"; exon_number "1";
chr9	StringTie	transcript	79150180	79150558	1000	.	.	gene_id "MSTRG.197099"; transcript_id "MSTRG.197099.1";
chr9	StringTie	exon	79150180	79150558	1000	.	.	gene_id "MSTRG.197099"; transcript_id "MSTRG.197099.1"; exon_number "1";
chr1	StringTie	transcript	16921950	16972979	1000	+	.	gene_id "MSTRG.1971"; transcript_id "ENST00000375541"; gene_name "CROCC"; ref_gene_id "ENSG00000058453";
chr1	StringTie	exon	16921950	16922078	1000	+	.	gene_id "MSTRG.1971"; transcript_id "ENST00000375541"; exon_number "1"; gene_name "CROCC"; ref_gene_id "ENSG00000058453";
chr1	StringTie	exon	16922663	16922798	1000	+	.	gene_id "MSTRG.1971"; transcript_id "ENST00000375541"; exon_number "2"; gene_name "CROCC"; ref_gene_id "ENSG00000058453";
chr1	StringTie	exon	16924325	16924479	1000	+	.	gene_id "MSTRG.1971"; transcript_id "ENST00000375541"; exon_number "3"; gene_name "CROCC"; ref_gene_id "ENSG00000058453";
chr1	StringTie	exon	16929846	16930031	1000	+	.	gene_id "MSTRG.1971"; transcript_id "ENST00000375541"; exon_number "4"; gene_name "CROCC"; ref_gene_id "ENSG00000058453";
chr1	StringTie	exon	16930124	16930207	1000	+	.	gene_id "MSTRG.1971"; transcript_id "ENST00000375541"; exon_number "5"; gene_name "CROCC"; ref_gene_id "ENSG00000058453";
chr1	StringTie	exon	16930286	16930347	1000	+	.	gene_id "MSTRG.1971"; transcript_id "ENST00000375541"; exon_number "6"; gene_name "CROCC"; ref_gene_id "ENSG00000058453";
chr1	StringTie	exon	16930429	16930594	1000	+	.	gene_id "MSTRG.1971"; transcript_id "ENST00000375541"; exon_number "7"; gene_name "CROCC"; ref_gene_id "ENSG00000058453";
chr1	StringTie	exon	16931291	16931397	1000	+	.	gene_id "MSTRG.1971"; transcript_id "ENST00000375541"; exon_number "8"; gene_name "CROCC"; ref_gene_id "ENSG00000058453";
chr1	StringTie	exon	16936637	16936873	1000	+	.	gene_id "MSTRG.1971"; transcript_id "ENST00000375541"; exon_number "9"; gene_name "CROCC"; ref_gene_id "ENSG00000058453";
chr1	StringTie	exon	16937641	16937737	1000	+	.	gene_id "MSTRG.1971"; transcript_id "ENST00000375541"; exon_number "10"; gene_name "CROCC"; ref_gene_id "ENSG00000058453";
chr1	StringTie	exon	16938400	16938483	1000	+	.	gene_id "MSTRG.1971"; transcript_id "ENST00000375541"; exon_number "11"; gene_name "CROCC"; ref_gene_id "ENSG00000058453";
chr1	StringTie	exon	16938909	16939142	1000	+	.	gene_id "MSTRG.1971"; transcript_id "ENST00000375541"; exon_number "12"; gene_name "CROCC"; ref_gene_id "ENSG00000058453";
chr1	StringTie	exon	16939894	16940093	1000	+	.	gene_id "MSTRG.1971"; transcript_id "ENST00000375541"; exon_number "13"; gene_name "CROCC"; ref_gene_id "ENSG00000058453";
chr1	StringTie	exon	16944100	16944282	1000	+	.	gene_id "MSTRG.1971"; transcript_id "ENST00000375541"; exon_number "14"; gene_name "CROCC"; ref_gene_id "ENSG00000058453";
chr1	StringTie	exon	16945462	16945606	1000	+	.	gene_id "MSTRG.1971"; transcript_id "ENST00000375541"; exon_number "15"; gene_name "CROCC"; ref_gene_id "ENSG00000058453";
chr1	StringTie	exon	16946259	16946405	1000	+	.	gene_id "MSTRG.1971"; transcript_id "ENST00000375541"; exon_number "16"; gene_name "CROCC"; ref_gene_id "ENSG00000058453";
chr1	StringTie	exon	16946761	16946991	1000	+	.	gene_id "MSTRG.1971"; transcript_id "ENST00000375541"; exon_number "17"; gene_name "CROCC"; ref_gene_id "ENSG00000058453";
chr1	StringTie	exon	16948331	16948524	1000	+	.	gene_id "MSTRG.1971"; transcript_id "ENST00000375541"; exon_number "18"; gene_name "CROCC"; ref_gene_id "ENSG00000058453";
chr1	StringTie	exon	16948799	16948926	1000	+	.	gene_id "MSTRG.1971"; transcript_id "ENST00000375541"; exon_number "19"; gene_name "CROCC"; ref_gene_id "ENSG00000058453";
chr1	StringTie	exon	16950953	16951122	1000	+	.	gene_id "MSTRG.1971"; transcript_id "ENST00000375541"; exon_number "20"; gene_name "CROCC"; ref_gene_id "ENSG00000058453";
chr1	StringTie	exon	16953302	16953481	1000	+	.	gene_id "MSTRG.1971"; transcript_id "ENST00000375541"; exon_number "21"; gene_name "CROCC"; ref_gene_id "ENSG00000058453";
chr1	StringTie	exon	16954223	16954357	1000	+	.	gene_id "MSTRG.1971"; transcript_id "ENST00000375541"; exon_number "22"; gene_name "CROCC"; ref_gene_id "ENSG00000058453";
chr1	StringTie	exon	16954734	16954877	1000	+	.	gene_id "MSTRG.1971"; transcript_id "ENST00000375541"; exon_number "23"; gene_name "CROCC"; ref_gene_id "ENSG00000058453";
chr1	StringTie	exon	16955312	16955550	1000	+	.	gene_id "MSTRG.1971"; transcript_id "ENST00000375541"; exon_number "24"; gene_name "CROCC"; ref_gene_id "ENSG00000058453";
chr1	StringTie	exon	16955997	16956156	1000	+	.	gene_id "MSTRG.1971"; transcript_id "ENST00000375541"; exon_number "25"; gene_name "CROCC"; ref_gene_id "ENSG00000058453";
chr1	StringTie	exon	16958583	16958750	1000	+	.	gene_id "MSTRG.1971"; transcript_id "ENST00000375541"; exon_number "26"; gene_name "CROCC"; ref_gene_id "ENSG00000058453";
chr1	StringTie	exon	16960758	16961130	1000	+	.	gene_id "MSTRG.1971"; transcript_id "ENST00000375541"; exon_number "27"; gene_name "CROCC"; ref_gene_id "ENSG00000058453";
chr1	StringTie	exon	16965723	16965892	1000	+	.	gene_id "MSTRG.1971"; transcript_id "ENST00000375541"; exon_number "28"; gene_name "CROCC"; ref_gene_id "ENSG00000058453";
chr1	StringTie	exon	16965999	16966119	1000	+	.	gene_id "MSTRG.1971"; transcript_id "ENST00000375541"; exon_number "29"; gene_name "CROCC"; ref_gene_id "ENSG00000058453";
chr1	StringTie	exon	16966408	16966571	1000	+	.	gene_id "MSTRG.1971"; transcript_id "ENST00000375541"; exon_number "30"; gene_name "CROCC"; ref_gene_id "ENSG00000058453";
chr1	StringTie	exon	16968203	16968418	1000	+	.	gene_id "MSTRG.1971"; transcript_id "ENST00000375541"; exon_number "31"; gene_name "CROCC"; ref_gene_id "ENSG00000058453";
chr1	StringTie	exon	16969116	16969340	1000	+	.	gene_id "MSTRG.1971"; transcript_id "ENST00000375541"; exon_number "32"; gene_name "CROCC"; ref_gene_id "ENSG00000058453";
chr1	StringTie	exon	16969785	16969934	1000	+	.	gene_id "MSTRG.1971"; transcript_id "ENST00000375541"; exon_number "33"; gene_name "CROCC"; ref_gene_id "ENSG00000058453";
chr1	StringTie	exon	16970253	16970453	1000	+	.	gene_id "MSTRG.1971"; transcript_id "ENST00000375541"; exon_number "34"; gene_name "CROCC"; ref_gene_id "ENSG00000058453";
chr1	StringTie	exon	16970636	16970767	1000	+	.	gene_id "MSTRG.1971"; transcript_id "ENST00000375541"; exon_number "35"; gene_name "CROCC"; ref_gene_id "ENSG00000058453";
chr1	StringTie	exon	16971465	16971647	1000	+	.	gene_id "MSTRG.1971"; transcript_id "ENST00000375541"; exon_number "36"; gene_name "CROCC"; ref_gene_id "ENSG00000058453";
chr1	StringTie	exon	16972360	16972979	1000	+	.	gene_id "MSTRG.1971"; transcript_id "ENST00000375541"; exon_number "37"; gene_name "CROCC"; ref_gene_id "ENSG00000058453";
chr1	StringTie	transcript	16922755	16961078	1000	+	.	gene_id "MSTRG.1971"; transcript_id "ENST00000445545"; gene_name "CROCC"; ref_gene_id "ENSG00000058453";
chr1	StringTie	exon	16922755	16922798	1000	+	.	gene_id "MSTRG.1971"; transcript_id "ENST00000445545"; exon_number "1"; gene_name "CROCC"; ref_gene_id "ENSG00000058453";
chr1	StringTie	exon	16924325	16924479	1000	+	.	gene_id "MSTRG.1971"; transcript_id "ENST00000445545"; exon_number "2"; gene_name "CROCC"; ref_gene_id "ENSG00000058453";
chr1	StringTie	exon	16930286	16930347	1000	+	.	gene_id "MSTRG.1971"; transcript_id "ENST00000445545"; exon_number "3"; gene_name "CROCC"; ref_gene_id "ENSG00000058453";
chr1	StringTie	exon	16930429	16930594	1000	+	.	gene_id "MSTRG.1971"; transcript_id "ENST00000445545"; exon_number "4"; gene_name "CROCC"; ref_gene_id "ENSG00000058453";
chr1	StringTie	exon	16931291	16931397	1000	+	.	gene_id "MSTRG.1971"; transcript_id "ENST00000445545"; exon_number "5"; gene_name "CROCC"; ref_gene_id "ENSG00000058453";
chr1	StringTie	exon	16936637	16936873	1000	+	.	gene_id "MSTRG.1971"; transcript_id "ENST00000445545"; exon_number "6"; gene_name "CROCC"; ref_gene_id "ENSG00000058453";
chr1	StringTie	exon	16937641	16937737	1000	+	.	gene_id "MSTRG.1971"; transcript_id "ENST00000445545"; exon_number "7"; gene_name "CROCC"; ref_gene_id "ENSG00000058453";
chr1	StringTie	exon	16938400	16938483	1000	+	.	gene_id "MSTRG.1971"; transcript_id "ENST00000445545"; exon_number "8"; gene_name "CROCC"; ref_gene_id "ENSG00000058453";
chr1	StringTie	exon	16938909	16939142	1000	+	.	gene_id "MSTRG.1971"; transcript_id "ENST00000445545"; exon_number "9"; gene_name "CROCC"; ref_gene_id "ENSG00000058453";
chr1	StringTie	exon	16939894	16940093	1000	+	.	gene_id "MSTRG.1971"; transcript_id "ENST00000445545"; exon_number "10"; gene_name "CROCC"; ref_gene_id "ENSG00000058453";
chr1	StringTie	exon	16944100	16944282	1000	+	.	gene_id "MSTRG.1971"; transcript_id "ENST00000445545"; exon_number "11"; gene_name "CROCC"; ref_gene_id "ENSG00000058453";
chr1	StringTie	exon	16945462	16945606	1000	+	.	gene_id "MSTRG.1971"; transcript_id "ENST00000445545"; exon_number "12"; gene_name "CROCC"; ref_gene_id "ENSG00000058453";
chr1	StringTie	exon	16946259	16946405	1000	+	.	gene_id "MSTRG.1971"; transcript_id "ENST00000445545"; exon_number "13"; gene_name "CROCC"; ref_gene_id "ENSG00000058453";
chr1	StringTie	exon	16946761	16946991	1000	+	.	gene_id "MSTRG.1971"; transcript_id "ENST00000445545"; exon_number "14"; gene_name "CROCC"; ref_gene_id "ENSG00000058453";
chr1	StringTie	exon	16948331	16948524	1000	+	.	gene_id "MSTRG.1971"; transcript_id "ENST00000445545"; exon_number "15"; gene_name "CROCC"; ref_gene_id "ENSG00000058453";
chr1	StringTie	exon	16948799	16948926	1000	+	.	gene_id "MSTRG.1971"; transcript_id "ENST00000445545"; exon_number "16"; gene_name "CROCC"; ref_gene_id "ENSG00000058453";
chr1	StringTie	exon	16950953	16951122	1000	+	.	gene_id "MSTRG.1971"; transcript_id "ENST00000445545"; exon_number "17"; gene_name "CROCC"; ref_gene_id "ENSG00000058453";
chr1	StringTie	exon	16953302	16953481	1000	+	.	gene_id "MSTRG.1971"; transcript_id "ENST00000445545"; exon_number "18"; gene_name "CROCC"; ref_gene_id "ENSG00000058453";
chr1	StringTie	exon	16954223	16954357	1000	+	.	gene_id "MSTRG.1971"; transcript_id "ENST00000445545"; exon_number "19"; gene_name "CROCC"; ref_gene_id "ENSG00000058453";
chr1	StringTie	exon	16954734	16954877	1000	+	.	gene_id "MSTRG.1971"; transcript_id "ENST00000445545"; exon_number "20"; gene_name "CROCC"; ref_gene_id "ENSG00000058453";
chr1	StringTie	exon	16955312	16955550	1000	+	.	gene_id "MSTRG.1971"; transcript_id "ENST00000445545"; exon_number "21"; gene_name "CROCC"; ref_gene_id "ENSG00000058453";
chr1	StringTie	exon	16955997	16956156	1000	+	.	gene_id "MSTRG.1971"; transcript_id "ENST00000445545"; exon_number "22"; gene_name "CROCC"; ref_gene_id "ENSG00000058453";
chr1	StringTie	exon	16958583	16958750	1000	+	.	gene_id "MSTRG.1971"; transcript_id "ENST00000445545"; exon_number "23"; gene_name "CROCC"; ref_gene_id "ENSG00000058453";
chr1	StringTie	exon	16960758	16961078	1000	+	.	gene_id "MSTRG.1971"; transcript_id "ENST00000445545"; exon_number "24"; gene_name "CROCC"; ref_gene_id "ENSG00000058453";
chr1	StringTie	transcript	16978926	17005091	1000	+	.	gene_id "MSTRG.1971"; transcript_id "ENST00000446261"; gene_name "RP1-37C10.3"; ref_gene_id "ENSG00000226526";
chr1	StringTie	exon	16978926	16979112	1000	+	.	gene_id "MSTRG.1971"; transcript_id "ENST00000446261"; exon_number "1"; gene_name "RP1-37C10.3"; ref_gene_id "ENSG00000226526";
chr1	StringTie	exon	17004643	17005091	1000	+	.	gene_id "MSTRG.1971"; transcript_id "ENST00000446261"; exon_number "2"; gene_name "RP1-37C10.3"; ref_gene_id "ENSG00000226526";
chr1	StringTie	transcript	16750233	16750964	1000	+	.	gene_id "MSTRG.1971"; transcript_id "ENST00000457096"; gene_name "CROCCP4"; ref_gene_id "ENSG00000227684";
chr1	StringTie	exon	16750233	16750421	1000	+	.	gene_id "MSTRG.1971"; transcript_id "ENST00000457096"; exon_number "1"; gene_name "CROCCP4"; ref_gene_id "ENSG00000227684";
chr1	StringTie	exon	16750514	16750594	1000	+	.	gene_id "MSTRG.1971"; transcript_id "ENST00000457096"; exon_number "2"; gene_name "CROCCP4"; ref_gene_id "ENSG00000227684";
chr1	StringTie	exon	16750673	16750732	1000	+	.	gene_id "MSTRG.1971"; transcript_id "ENST00000457096"; exon_number "3"; gene_name "CROCCP4"; ref_gene_id "ENSG00000227684";
chr1	StringTie	exon	16750797	16750964	1000	+	.	gene_id "MSTRG.1971"; transcript_id "ENST00000457096"; exon_number "4"; gene_name "CROCCP4"; ref_gene_id "ENSG00000227684";
chr1	StringTie	transcript	16966028	16970742	1000	+	.	gene_id "MSTRG.1971"; transcript_id "ENST00000465021"; gene_name "CROCC"; ref_gene_id "ENSG00000058453";
chr1	StringTie	exon	16966028	16966119	1000	+	.	gene_id "MSTRG.1971"; transcript_id "ENST00000465021"; exon_number "1"; gene_name "CROCC"; ref_gene_id "ENSG00000058453";
chr1	StringTie	exon	16966408	16966571	1000	+	.	gene_id "MSTRG.1971"; transcript_id "ENST00000465021"; exon_number "2"; gene_name "CROCC"; ref_gene_id "ENSG00000058453";
chr1	StringTie	exon	16968203	16968418	1000	+	.	gene_id "MSTRG.1971"; transcript_id "ENST00000465021"; exon_number "3"; gene_name "CROCC"; ref_gene_id "ENSG00000058453";
chr1	StringTie	exon	16970253	16970453	1000	+	.	gene_id "MSTRG.1971"; transcript_id "ENST00000465021"; exon_number "4"; gene_name "CROCC"; ref_gene_id "ENSG00000058453";
chr1	StringTie	exon	16970636	16970742	1000	+	.	gene_id "MSTRG.1971"; transcript_id "ENST00000465021"; exon_number "5"; gene_name "CROCC"; ref_gene_id "ENSG00000058453";
chr1	StringTie	transcript	16969785	16970967	1000	+	.	gene_id "MSTRG.1971"; transcript_id "ENST00000465291"; gene_name "CROCC"; ref_gene_id "ENSG00000058453";
chr1	StringTie	exon	16969785	16969934	1000	+	.	gene_id "MSTRG.1971"; transcript_id "ENST00000465291"; exon_number "1"; gene_name "CROCC"; ref_gene_id "ENSG00000058453";
chr1	StringTie	exon	16970253	16970453	1000	+	.	gene_id "MSTRG.1971"; transcript_id "ENST00000465291"; exon_number "2"; gene_name "CROCC"; ref_gene_id "ENSG00000058453";
chr1	StringTie	exon	16970636	16970967	1000	+	.	gene_id "MSTRG.1971"; transcript_id "ENST00000465291"; exon_number "3"; gene_name "CROCC"; ref_gene_id "ENSG00000058453";
chr1	StringTie	transcript	16740273	16941434	1000	+	.	gene_id "MSTRG.1971"; transcript_id "ENST00000466256"; gene_name "CROCC"; ref_gene_id "ENSG00000058453";
chr1	StringTie	exon	16740273	16740397	1000	+	.	gene_id "MSTRG.1971"; transcript_id "ENST00000466256"; exon_number "1"; gene_name "CROCC"; ref_gene_id "ENSG00000058453";
chr1	StringTie	exon	16930286	16930347	1000	+	.	gene_id "MSTRG.1971"; transcript_id "ENST00000466256"; exon_number "2"; gene_name "CROCC"; ref_gene_id "ENSG00000058453";
chr1	StringTie	exon	16930429	16930594	1000	+	.	gene_id "MSTRG.1971"; transcript_id "ENST00000466256"; exon_number "3"; gene_name "CROCC"; ref_gene_id "ENSG00000058453";
chr1	StringTie	exon	16936637	16936873	1000	+	.	gene_id "MSTRG.1971"; transcript_id "ENST00000466256"; exon_number "4"; gene_name "CROCC"; ref_gene_id "ENSG00000058453";
chr1	StringTie	exon	16937641	16937737	1000	+	.	gene_id "MSTRG.1971"; transcript_id "ENST00000466256"; exon_number "5"; gene_name "CROCC"; ref_gene_id "ENSG00000058453";
chr1	StringTie	exon	16938400	16938483	1000	+	.	gene_id "MSTRG.1971"; transcript_id "ENST00000466256"; exon_number "6"; gene_name "CROCC"; ref_gene_id "ENSG00000058453";
chr1	StringTie	exon	16938909	16939142	1000	+	.	gene_id "MSTRG.1971"; transcript_id "ENST00000466256"; exon_number "7"; gene_name "CROCC"; ref_gene_id "ENSG00000058453";
chr1	StringTie	exon	16939894	16940093	1000	+	.	gene_id "MSTRG.1971"; transcript_id "ENST00000466256"; exon_number "8"; gene_name "CROCC"; ref_gene_id "ENSG00000058453";
chr1	StringTie	exon	16940772	16941434	1000	+	.	gene_id "MSTRG.1971"; transcript_id "ENST00000466256"; exon_number "9"; gene_name "CROCC"; ref_gene_id "ENSG00000058453";
chr1	StringTie	transcript	16936791	16940093	1000	+	.	gene_id "MSTRG.1971"; transcript_id "ENST00000467715"; gene_name "CROCC"; ref_gene_id "ENSG00000058453";
chr1	StringTie	exon	16936791	16936873	1000	+	.	gene_id "MSTRG.1971"; transcript_id "ENST00000467715"; exon_number "1"; gene_name "CROCC"; ref_gene_id "ENSG00000058453";
chr1	StringTie	exon	16937641	16937737	1000	+	.	gene_id "MSTRG.1971"; transcript_id "ENST00000467715"; exon_number "2"; gene_name "CROCC"; ref_gene_id "ENSG00000058453";
chr1	StringTie	exon	16938909	16939142	1000	+	.	gene_id "MSTRG.1971"; transcript_id "ENST00000467715"; exon_number "3"; gene_name "CROCC"; ref_gene_id "ENSG00000058453";
chr1	StringTie	exon	16939894	16940093	1000	+	.	gene_id "MSTRG.1971"; transcript_id "ENST00000467715"; exon_number "4"; gene_name "CROCC"; ref_gene_id "ENSG00000058453";
chr1	StringTie	transcript	16922767	16954362	1000	+	.	gene_id "MSTRG.1971"; transcript_id "ENST00000467938"; gene_name "CROCC"; ref_gene_id "ENSG00000058453";
chr1	StringTie	exon	16922767	16922798	1000	+	.	gene_id "MSTRG.1971"; transcript_id "ENST00000467938"; exon_number "1"; gene_name "CROCC"; ref_gene_id "ENSG00000058453";
chr1	StringTie	exon	16929846	16930031	1000	+	.	gene_id "MSTRG.1971"; transcript_id "ENST00000467938"; exon_number "2"; gene_name "CROCC"; ref_gene_id "ENSG00000058453";
chr1	StringTie	exon	16930124	16930207	1000	+	.	gene_id "MSTRG.1971"; transcript_id "ENST00000467938"; exon_number "3"; gene_name "CROCC"; ref_gene_id "ENSG00000058453";
chr1	StringTie	exon	16930286	16930347	1000	+	.	gene_id "MSTRG.1971"; transcript_id "ENST00000467938"; exon_number "4"; gene_name "CROCC"; ref_gene_id "ENSG00000058453";
chr1	StringTie	exon	16930429	16930594	1000	+	.	gene_id "MSTRG.1971"; transcript_id "ENST00000467938"; exon_number "5"; gene_name "CROCC"; ref_gene_id "ENSG00000058453";
chr1	StringTie	exon	16931291	16931397	1000	+	.	gene_id "MSTRG.1971"; transcript_id "ENST00000467938"; exon_number "6"; gene_name "CROCC"; ref_gene_id "ENSG00000058453";
chr1	StringTie	exon	16936637	16936873	1000	+	.	gene_id "MSTRG.1971"; transcript_id "ENST00000467938"; exon_number "7"; gene_name "CROCC"; ref_gene_id "ENSG00000058453";
chr1	StringTie	exon	16937641	16937737	1000	+	.	gene_id "MSTRG.1971"; transcript_id "ENST00000467938"; exon_number "8"; gene_name "CROCC"; ref_gene_id "ENSG00000058453";
chr1	StringTie	exon	16938400	16938483	1000	+	.	gene_id "MSTRG.1971"; transcript_id "ENST00000467938"; exon_number "9"; gene_name "CROCC"; ref_gene_id "ENSG00000058453";
chr1	StringTie	exon	16938909	16939142	1000	+	.	gene_id "MSTRG.1971"; transcript_id "ENST00000467938"; exon_number "10"; gene_name "CROCC"; ref_gene_id "ENSG00000058453";
chr1	StringTie	exon	16939894	16940093	1000	+	.	gene_id "MSTRG.1971"; transcript_id "ENST00000467938"; exon_number "11"; gene_name "CROCC"; ref_gene_id "ENSG00000058453";
chr1	StringTie	exon	16944100	16944282	1000	+	.	gene_id "MSTRG.1971"; transcript_id "ENST00000467938"; exon_number "12"; gene_name "CROCC"; ref_gene_id "ENSG00000058453";
chr1	StringTie	exon	16945462	16945606	1000	+	.	gene_id "MSTRG.1971"; transcript_id "ENST00000467938"; exon_number "13"; gene_name "CROCC"; ref_gene_id "ENSG00000058453";
chr1	StringTie	exon	16946259	16946405	1000	+	.	gene_id "MSTRG.1971"; transcript_id "ENST00000467938"; exon_number "14"; gene_name "CROCC"; ref_gene_id "ENSG00000058453";
chr1	StringTie	exon	16946761	16946991	1000	+	.	gene_id "MSTRG.1971"; transcript_id "ENST00000467938"; exon_number "15"; gene_name "CROCC"; ref_gene_id "ENSG00000058453";
chr1	StringTie	exon	16953302	16953481	1000	+	.	gene_id "MSTRG.1971"; transcript_id "ENST00000467938"; exon_number "16"; gene_name "CROCC"; ref_gene_id "ENSG00000058453";
chr1	StringTie	exon	16954223	16954362	1000	+	.	gene_id "MSTRG.1971"; transcript_id "ENST00000467938"; exon_number "17"; gene_name "CROCC"; ref_gene_id "ENSG00000058453";
chr1	StringTie	transcript	16948391	16951338	1000	+	.	gene_id "MSTRG.1971"; transcript_id "ENST00000477773"; gene_name "CROCC"; ref_gene_id "ENSG00000058453";
chr1	StringTie	exon	16948391	16948524	1000	+	.	gene_id "MSTRG.1971"; transcript_id "ENST00000477773"; exon_number "1"; gene_name "CROCC"; ref_gene_id "ENSG00000058453";
chr1	StringTie	exon	16948799	16948926	1000	+	.	gene_id "MSTRG.1971"; transcript_id "ENST00000477773"; exon_number "2"; gene_name "CROCC"; ref_gene_id "ENSG00000058453";
chr1	StringTie	exon	16950953	16951338	1000	+	.	gene_id "MSTRG.1971"; transcript_id "ENST00000477773"; exon_number "3"; gene_name "CROCC"; ref_gene_id "ENSG00000058453";
chr1	StringTie	transcript	16944125	16951955	1000	+	.	gene_id "MSTRG.1971"; transcript_id "ENST00000486318"; gene_name "CROCC"; ref_gene_id "ENSG00000058453";
chr1	StringTie	exon	16944125	16944282	1000	+	.	gene_id "MSTRG.1971"; transcript_id "ENST00000486318"; exon_number "1"; gene_name "CROCC"; ref_gene_id "ENSG00000058453";
chr1	StringTie	exon	16945462	16945606	1000	+	.	gene_id "MSTRG.1971"; transcript_id "ENST00000486318"; exon_number "2"; gene_name "CROCC"; ref_gene_id "ENSG00000058453";
chr1	StringTie	exon	16946259	16946405	1000	+	.	gene_id "MSTRG.1971"; transcript_id "ENST00000486318"; exon_number "3"; gene_name "CROCC"; ref_gene_id "ENSG00000058453";
chr1	StringTie	exon	16946761	16946991	1000	+	.	gene_id "MSTRG.1971"; transcript_id "ENST00000486318"; exon_number "4"; gene_name "CROCC"; ref_gene_id "ENSG00000058453";
chr1	StringTie	exon	16951913	16951955	1000	+	.	gene_id "MSTRG.1971"; transcript_id "ENST00000486318"; exon_number "5"; gene_name "CROCC"; ref_gene_id "ENSG00000058453";
chr1	StringTie	transcript	16930135	16946405	1000	+	.	gene_id "MSTRG.1971"; transcript_id "ENST00000492631"; gene_name "CROCC"; ref_gene_id "ENSG00000058453";
chr1	StringTie	exon	16930135	16930207	1000	+	.	gene_id "MSTRG.1971"; transcript_id "ENST00000492631"; exon_number "1"; gene_name "CROCC"; ref_gene_id "ENSG00000058453";
chr1	StringTie	exon	16930286	16930347	1000	+	.	gene_id "MSTRG.1971"; transcript_id "ENST00000492631"; exon_number "2"; gene_name "CROCC"; ref_gene_id "ENSG00000058453";
chr1	StringTie	exon	16930429	16930594	1000	+	.	gene_id "MSTRG.1971"; transcript_id "ENST00000492631"; exon_number "3"; gene_name "CROCC"; ref_gene_id "ENSG00000058453";
chr1	StringTie	exon	16931291	16931397	1000	+	.	gene_id "MSTRG.1971"; transcript_id "ENST00000492631"; exon_number "4"; gene_name "CROCC"; ref_gene_id "ENSG00000058453";
chr1	StringTie	exon	16937641	16937737	1000	+	.	gene_id "MSTRG.1971"; transcript_id "ENST00000492631"; exon_number "5"; gene_name "CROCC"; ref_gene_id "ENSG00000058453";
chr1	StringTie	exon	16938909	16939142	1000	+	.	gene_id "MSTRG.1971"; transcript_id "ENST00000492631"; exon_number "6"; gene_name "CROCC"; ref_gene_id "ENSG00000058453";
chr1	StringTie	exon	16939894	16940093	1000	+	.	gene_id "MSTRG.1971"; transcript_id "ENST00000492631"; exon_number "7"; gene_name "CROCC"; ref_gene_id "ENSG00000058453";
chr1	StringTie	exon	16944100	16944282	1000	+	.	gene_id "MSTRG.1971"; transcript_id "ENST00000492631"; exon_number "8"; gene_name "CROCC"; ref_gene_id "ENSG00000058453";
chr1	StringTie	exon	16945462	16945606	1000	+	.	gene_id "MSTRG.1971"; transcript_id "ENST00000492631"; exon_number "9"; gene_name "CROCC"; ref_gene_id "ENSG00000058453";
chr1	StringTie	exon	16946300	16946405	1000	+	.	gene_id "MSTRG.1971"; transcript_id "ENST00000492631"; exon_number "10"; gene_name "CROCC"; ref_gene_id "ENSG00000058453";
chr1	StringTie	transcript	16938909	16954357	1000	+	.	gene_id "MSTRG.1971"; transcript_id "ENST00000494191"; gene_name "CROCC"; ref_gene_id "ENSG00000058453";
chr1	StringTie	exon	16938909	16939142	1000	+	.	gene_id "MSTRG.1971"; transcript_id "ENST00000494191"; exon_number "1"; gene_name "CROCC"; ref_gene_id "ENSG00000058453";
chr1	StringTie	exon	16944100	16944282	1000	+	.	gene_id "MSTRG.1971"; transcript_id "ENST00000494191"; exon_number "2"; gene_name "CROCC"; ref_gene_id "ENSG00000058453";
chr1	StringTie	exon	16945462	16945606	1000	+	.	gene_id "MSTRG.1971"; transcript_id "ENST00000494191"; exon_number "3"; gene_name "CROCC"; ref_gene_id "ENSG00000058453";
chr1	StringTie	exon	16946259	16946405	1000	+	.	gene_id "MSTRG.1971"; transcript_id "ENST00000494191"; exon_number "4"; gene_name "CROCC"; ref_gene_id "ENSG00000058453";
chr1	StringTie	exon	16946761	16946991	1000	+	.	gene_id "MSTRG.1971"; transcript_id "ENST00000494191"; exon_number "5"; gene_name "CROCC"; ref_gene_id "ENSG00000058453";
chr1	StringTie	exon	16953302	16954357	1000	+	.	gene_id "MSTRG.1971"; transcript_id "ENST00000494191"; exon_number "6"; gene_name "CROCC"; ref_gene_id "ENSG00000058453";
chr1	StringTie	transcript	16953157	16954781	1000	+	.	gene_id "MSTRG.1971"; transcript_id "ENST00000497654"; gene_name "CROCC"; ref_gene_id "ENSG00000058453";
chr1	StringTie	exon	16953157	16953481	1000	+	.	gene_id "MSTRG.1971"; transcript_id "ENST00000497654"; exon_number "1"; gene_name "CROCC"; ref_gene_id "ENSG00000058453";
chr1	StringTie	exon	16954223	16954357	1000	+	.	gene_id "MSTRG.1971"; transcript_id "ENST00000497654"; exon_number "2"; gene_name "CROCC"; ref_gene_id "ENSG00000058453";
chr1	StringTie	exon	16954734	16954781	1000	+	.	gene_id "MSTRG.1971"; transcript_id "ENST00000497654"; exon_number "3"; gene_name "CROCC"; ref_gene_id "ENSG00000058453";
chr1	StringTie	transcript	16946867	16953215	1000	+	.	gene_id "MSTRG.1971"; transcript_id "ENST00000498688"; gene_name "CROCC"; ref_gene_id "ENSG00000058453";
chr1	StringTie	exon	16946867	16946991	1000	+	.	gene_id "MSTRG.1971"; transcript_id "ENST00000498688"; exon_number "1"; gene_name "CROCC"; ref_gene_id "ENSG00000058453";
chr1	StringTie	exon	16948331	16948524	1000	+	.	gene_id "MSTRG.1971"; transcript_id "ENST00000498688"; exon_number "2"; gene_name "CROCC"; ref_gene_id "ENSG00000058453";
chr1	StringTie	exon	16948799	16948926	1000	+	.	gene_id "MSTRG.1971"; transcript_id "ENST00000498688"; exon_number "3"; gene_name "CROCC"; ref_gene_id "ENSG00000058453";
chr1	StringTie	exon	16953080	16953215	1000	+	.	gene_id "MSTRG.1971"; transcript_id "ENST00000498688"; exon_number "4"; gene_name "CROCC"; ref_gene_id "ENSG00000058453";
chr1	StringTie	transcript	16740280	16750968	1000	+	.	gene_id "MSTRG.1971"; transcript_id "ENST00000633627"; gene_name "CROCCP4"; ref_gene_id "ENSG00000227684";
chr1	StringTie	exon	16740280	16740397	1000	+	.	gene_id "MSTRG.1971"; transcript_id "ENST00000633627"; exon_number "1"; gene_name "CROCCP4"; ref_gene_id "ENSG00000227684";
chr1	StringTie	exon	16750514	16750968	1000	+	.	gene_id "MSTRG.1971"; transcript_id "ENST00000633627"; exon_number "2"; gene_name "CROCCP4"; ref_gene_id "ENSG00000227684";
chr1	StringTie	transcript	16740256	16751343	1000	+	.	gene_id "MSTRG.1971"; transcript_id "MSTRG.1971.1";
chr1	StringTie	exon	16740256	16740397	1000	+	.	gene_id "MSTRG.1971"; transcript_id "MSTRG.1971.1"; exon_number "1";
chr1	StringTie	exon	16750514	16750594	1000	+	.	gene_id "MSTRG.1971"; transcript_id "MSTRG.1971.1"; exon_number "2";
chr1	StringTie	exon	16750673	16751343	1000	+	.	gene_id "MSTRG.1971"; transcript_id "MSTRG.1971.1"; exon_number "3";
chr1	StringTie	transcript	16909302	16973398	1000	+	.	gene_id "MSTRG.1971"; transcript_id "MSTRG.1971.10";
chr1	StringTie	exon	16909302	16909780	1000	+	.	gene_id "MSTRG.1971"; transcript_id "MSTRG.1971.10"; exon_number "1";
chr1	StringTie	exon	16918328	16918433	1000	+	.	gene_id "MSTRG.1971"; transcript_id "MSTRG.1971.10"; exon_number "2";
chr1	StringTie	exon	16924325	16924479	1000	+	.	gene_id "MSTRG.1971"; transcript_id "MSTRG.1971.10"; exon_number "3";
chr1	StringTie	exon	16929846	16930031	1000	+	.	gene_id "MSTRG.1971"; transcript_id "MSTRG.1971.10"; exon_number "4";
chr1	StringTie	exon	16930124	16930207	1000	+	.	gene_id "MSTRG.1971"; transcript_id "MSTRG.1971.10"; exon_number "5";
chr1	StringTie	exon	16930286	16930347	1000	+	.	gene_id "MSTRG.1971"; transcript_id "MSTRG.1971.10"; exon_number "6";
chr1	StringTie	exon	16930429	16930594	1000	+	.	gene_id "MSTRG.1971"; transcript_id "MSTRG.1971.10"; exon_number "7";
chr1	StringTie	exon	16931291	16931397	1000	+	.	gene_id "MSTRG.1971"; transcript_id "MSTRG.1971.10"; exon_number "8";
chr1	StringTie	exon	16936637	16936873	1000	+	.	gene_id "MSTRG.1971"; transcript_id "MSTRG.1971.10"; exon_number "9";
chr1	StringTie	exon	16937641	16937737	1000	+	.	gene_id "MSTRG.1971"; transcript_id "MSTRG.1971.10"; exon_number "10";
chr1	StringTie	exon	16938400	16938483	1000	+	.	gene_id "MSTRG.1971"; transcript_id "MSTRG.1971.10"; exon_number "11";
chr1	StringTie	exon	16938909	16939142	1000	+	.	gene_id "MSTRG.1971"; transcript_id "MSTRG.1971.10"; exon_number "12";
chr1	StringTie	exon	16939894	16940093	1000	+	.	gene_id "MSTRG.1971"; transcript_id "MSTRG.1971.10"; exon_number "13";
chr1	StringTie	exon	16944100	16944282	1000	+	.	gene_id "MSTRG.1971"; transcript_id "MSTRG.1971.10"; exon_number "14";
chr1	StringTie	exon	16945462	16945606	1000	+	.	gene_id "MSTRG.1971"; transcript_id "MSTRG.1971.10"; exon_number "15";
chr1	StringTie	exon	16946259	16946405	1000	+	.	gene_id "MSTRG.1971"; transcript_id "MSTRG.1971.10"; exon_number "16";
chr1	StringTie	exon	16946761	16946991	1000	+	.	gene_id "MSTRG.1971"; transcript_id "MSTRG.1971.10"; exon_number "17";
chr1	StringTie	exon	16948331	16948524	1000	+	.	gene_id "MSTRG.1971"; transcript_id "MSTRG.1971.10"; exon_number "18";
chr1	StringTie	exon	16948799	16948926	1000	+	.	gene_id "MSTRG.1971"; transcript_id "MSTRG.1971.10"; exon_number "19";
chr1	StringTie	exon	16950953	16951122	1000	+	.	gene_id "MSTRG.1971"; transcript_id "MSTRG.1971.10"; exon_number "20";
chr1	StringTie	exon	16953302	16954357	1000	+	.	gene_id "MSTRG.1971"; transcript_id "MSTRG.1971.10"; exon_number "21";
chr1	StringTie	exon	16954734	16954877	1000	+	.	gene_id "MSTRG.1971"; transcript_id "MSTRG.1971.10"; exon_number "22";
chr1	StringTie	exon	16955312	16955550	1000	+	.	gene_id "MSTRG.1971"; transcript_id "MSTRG.1971.10"; exon_number "23";
chr1	StringTie	exon	16955997	16956156	1000	+	.	gene_id "MSTRG.1971"; transcript_id "MSTRG.1971.10"; exon_number "24";
chr1	StringTie	exon	16958583	16958750	1000	+	.	gene_id "MSTRG.1971"; transcript_id "MSTRG.1971.10"; exon_number "25";
chr1	StringTie	exon	16960758	16961130	1000	+	.	gene_id "MSTRG.1971"; transcript_id "MSTRG.1971.10"; exon_number "26";
chr1	StringTie	exon	16964180	16964272	1000	+	.	gene_id "MSTRG.1971"; transcript_id "MSTRG.1971.10"; exon_number "27";
chr1	StringTie	exon	16965723	16965892	1000	+	.	gene_id "MSTRG.1971"; transcript_id "MSTRG.1971.10"; exon_number "28";
chr1	StringTie	exon	16965999	16966119	1000	+	.	gene_id "MSTRG.1971"; transcript_id "MSTRG.1971.10"; exon_number "29";
chr1	StringTie	exon	16966408	16966571	1000	+	.	gene_id "MSTRG.1971"; transcript_id "MSTRG.1971.10"; exon_number "30";
chr1	StringTie	exon	16968203	16968418	1000	+	.	gene_id "MSTRG.1971"; transcript_id "MSTRG.1971.10"; exon_number "31";
chr1	StringTie	exon	16969116	16969340	1000	+	.	gene_id "MSTRG.1971"; transcript_id "MSTRG.1971.10"; exon_number "32";
chr1	StringTie	exon	16969785	16969934	1000	+	.	gene_id "MSTRG.1971"; transcript_id "MSTRG.1971.10"; exon_number "33";
chr1	StringTie	exon	16970253	16970453	1000	+	.	gene_id "MSTRG.1971"; transcript_id "MSTRG.1971.10"; exon_number "34";
chr1	StringTie	exon	16970636	16970767	1000	+	.	gene_id "MSTRG.1971"; transcript_id "MSTRG.1971.10"; exon_number "35";
chr1	StringTie	exon	16971465	16971647	1000	+	.	gene_id "MSTRG.1971"; transcript_id "MSTRG.1971.10"; exon_number "36";
chr1	StringTie	exon	16972360	16973021	1000	+	.	gene_id "MSTRG.1971"; transcript_id "MSTRG.1971.10"; exon_number "37";
chr1	StringTie	exon	16973277	16973398	1000	+	.	gene_id "MSTRG.1971"; transcript_id "MSTRG.1971.10"; exon_number "38";
chr1	StringTie	transcript	16914079	16973304	1000	+	.	gene_id "MSTRG.1971"; transcript_id "MSTRG.1971.100";
chr1	StringTie	exon	16914079	16914137	1000	+	.	gene_id "MSTRG.1971"; transcript_id "MSTRG.1971.100"; exon_number "1";
chr1	StringTie	exon	16922663	16922798	1000	+	.	gene_id "MSTRG.1971"; transcript_id "MSTRG.1971.100"; exon_number "2";
chr1	StringTie	exon	16924325	16924479	1000	+	.	gene_id "MSTRG.1971"; transcript_id "MSTRG.1971.100"; exon_number "3";
chr1	StringTie	exon	16929846	16930207	1000	+	.	gene_id "MSTRG.1971"; transcript_id "MSTRG.1971.100"; exon_number "4";
chr1	StringTie	exon	16930286	16930347	1000	+	.	gene_id "MSTRG.1971"; transcript_id "MSTRG.1971.100"; exon_number "5";
chr1	StringTie	exon	16930429	16930594	1000	+	.	gene_id "MSTRG.1971"; transcript_id "MSTRG.1971.100"; exon_number "6";
chr1	StringTie	exon	16931291	16931397	1000	+	.	gene_id "MSTRG.1971"; transcript_id "MSTRG.1971.100"; exon_number "7";
chr1	StringTie	exon	16937641	16937737	1000	+	.	gene_id "MSTRG.1971"; transcript_id "MSTRG.1971.100"; exon_number "8";
chr1	StringTie	exon	16938909	16939142	1000	+	.	gene_id "MSTRG.1971"; transcript_id "MSTRG.1971.100"; exon_number "9";
chr1	StringTie	exon	16939894	16940093	1000	+	.	gene_id "MSTRG.1971"; transcript_id "MSTRG.1971.100"; exon_number "10";
chr1	StringTie	exon	16944100	16944282	1000	+	.	gene_id "MSTRG.1971"; transcript_id "MSTRG.1971.100"; exon_number "11";
chr1	StringTie	exon	16945462	16945606	1000	+	.	gene_id "MSTRG.1971"; transcript_id "MSTRG.1971.100"; exon_number "12";
chr1	StringTie	exon	16946300	16946405	1000	+	.	gene_id "MSTRG.1971"; transcript_id "MSTRG.1971.100"; exon_number "13";
chr1	StringTie	exon	16946761	16946991	1000	+	.	gene_id "MSTRG.1971"; transcript_id "MSTRG.1971.100"; exon_number "14";
chr1	StringTie	exon	16948331	16948524	1000	+	.	gene_id "MSTRG.1971"; transcript_id "MSTRG.1971.100"; exon_number "15";
chr1	StringTie	exon	16948799	16948926	1000	+	.	gene_id "MSTRG.1971"; transcript_id "MSTRG.1971.100"; exon_number "16";
chr1	StringTie	exon	16950953	16951122	1000	+	.	gene_id "MSTRG.1971"; transcript_id "MSTRG.1971.100"; exon_number "17";
chr1	StringTie	exon	16953302	16954357	1000	+	.	gene_id "MSTRG.1971"; transcript_id "MSTRG.1971.100"; exon_number "18";
chr1	StringTie	exon	16954734	16954877	1000	+	.	gene_id "MSTRG.1971"; transcript_id "MSTRG.1971.100"; exon_number "19";
chr1	StringTie	exon	16955312	16955550	1000	+	.	gene_id "MSTRG.1971"; transcript_id "MSTRG.1971.100"; exon_number "20";
chr1	StringTie	exon	16955997	16956156	1000	+	.	gene_id "MSTRG.1971"; transcript_id "MSTRG.1971.100"; exon_number "21";
chr1	StringTie	exon	16958583	16958750	1000	+	.	gene_id "MSTRG.1971"; transcript_id "MSTRG.1971.100"; exon_number "22";
chr1	StringTie	exon	16960758	16961130	1000	+	.	gene_id "MSTRG.1971"; transcript_id "MSTRG.1971.100"; exon_number "23";
chr1	StringTie	exon	16965723	16965892	1000	+	.	gene_id "MSTRG.1971"; transcript_id "MSTRG.1971.100"; exon_number "24";
chr1	StringTie	exon	16965999	16966119	1000	+	.	gene_id "MSTRG.1971"; transcript_id "MSTRG.1971.100"; exon_number "25";
chr1	StringTie	exon	16966408	16966571	1000	+	.	gene_id "MSTRG.1971"; transcript_id "MSTRG.1971.100"; exon_number "26";
chr1	StringTie	exon	16968203	16968418	1000	+	.	gene_id "MSTRG.1971"; transcript_id "MSTRG.1971.100"; exon_number "27";
chr1	StringTie	exon	16969116	16969340	1000	+	.	gene_id "MSTRG.1971"; transcript_id "MSTRG.1971.100"; exon_number "28";
chr1	StringTie	exon	16969785	16969934	1000	+	.	gene_id "MSTRG.1971"; transcript_id "MSTRG.1971.100"; exon_number "29";
chr1	StringTie	exon	16970253	16970453	1000	+	.	gene_id "MSTRG.1971"; transcript_id "MSTRG.1971.100"; exon_number "30";
chr1	StringTie	exon	16970636	16970767	1000	+	.	gene_id "MSTRG.1971"; transcript_id "MSTRG.1971.100"; exon_number "31";
chr1	StringTie	exon	16971465	16971626	1000	+	.	gene_id "MSTRG.1971"; transcript_id "MSTRG.1971.100"; exon_number "32";
chr1	StringTie	exon	16972360	16973021	1000	+	.	gene_id "MSTRG.1971"; transcript_id "MSTRG.1971.100"; exon_number "33";
chr1	StringTie	exon	16973277	16973304	1000	+	.	gene_id "MSTRG.1971"; transcript_id "MSTRG.1971.100"; exon_number "34";
chr1	StringTie	transcript	16914080	16973044	1000	+	.	gene_id "MSTRG.1971"; transcript_id "MSTRG.1971.101";
chr1	StringTie	exon	16914080	16914137	1000	+	.	gene_id "MSTRG.1971"; transcript_id "MSTRG.1971.101"; exon_number "1";
chr1	StringTie	exon	16930286	16930347	1000	+	.	gene_id "MSTRG.1971"; transcript_id "MSTRG.1971.101"; exon_number "2";
chr1	StringTie	exon	16930429	16930594	1000	+	.	gene_id "MSTRG.1971"; transcript_id "MSTRG.1971.101"; exon_number "3";
chr1	StringTie	exon	16931291	16931397	1000	+	.	gene_id "MSTRG.1971"; transcript_id "MSTRG.1971.101"; exon_number "4";
chr1	StringTie	exon	16936637	16936873	1000	+	.	gene_id "MSTRG.1971"; transcript_id "MSTRG.1971.101"; exon_number "5";
chr1	StringTie	exon	16937641	16937737	1000	+	.	gene_id "MSTRG.1971"; transcript_id "MSTRG.1971.101"; exon_number "6";
chr1	StringTie	exon	16938400	16938483	1000	+	.	gene_id "MSTRG.1971"; transcript_id "MSTRG.1971.101"; exon_number "7";
chr1	StringTie	exon	16938909	16939142	1000	+	.	gene_id "MSTRG.1971"; transcript_id "MSTRG.1971.101"; exon_number "8";
chr1	StringTie	exon	16939894	16940093	1000	+	.	gene_id "MSTRG.1971"; transcript_id "MSTRG.1971.101"; exon_number "9";
chr1	StringTie	exon	16944100	16944282	1000	+	.	gene_id "MSTRG.1971"; transcript_id "MSTRG.1971.101"; exon_number "10";
chr1	StringTie	exon	16945462	16945606	1000	+	.	gene_id "MSTRG.1971"; transcript_id "MSTRG.1971.101"; exon_number "11";
chr1	StringTie	exon	16946259	16946405	1000	+	.	gene_id "MSTRG.1971"; transcript_id "MSTRG.1971.101"; exon_number "12";
chr1	StringTie	exon	16946761	16946991	1000	+	.	gene_id "MSTRG.1971"; transcript_id "MSTRG.1971.101"; exon_number "13";
chr1	StringTie	exon	16953302	16953481	1000	+	.	gene_id "MSTRG.1971"; transcript_id "MSTRG.1971.101"; exon_number "14";
chr1	StringTie	exon	16954223	16954357	1000	+	.	gene_id "MSTRG.1971"; transcript_id "MSTRG.1971.101"; exon_number "15";
chr1	StringTie	exon	16954734	16954877	1000	+	.	gene_id "MSTRG.1971"; transcript_id "MSTRG.1971.101"; exon_number "16";
chr1	StringTie	exon	16955312	16955550	1000	+	.	gene_id "MSTRG.1971"; transcript_id "MSTRG.1971.101"; exon_number "17";
chr1	StringTie	exon	16955997	16956156	1000	+	.	gene_id "MSTRG.1971"; transcript_id "MSTRG.1971.101"; exon_number "18";
chr1	StringTie	exon	16958583	16958750	1000	+	.	gene_id "MSTRG.1971"; transcript_id "MSTRG.1971.101"; exon_number "19";
chr1	StringTie	exon	16960758	16961130	1000	+	.	gene_id "MSTRG.1971"; transcript_id "MSTRG.1971.101"; exon_number "20";
chr1	StringTie	exon	16965723	16965892	1000	+	.	gene_id "MSTRG.1971"; transcript_id "MSTRG.1971.101"; exon_number "21";
chr1	StringTie	exon	16965999	16966119	1000	+	.	gene_id "MSTRG.1971"; transcript_id "MSTRG.1971.101"; exon_number "22";
chr1	StringTie	exon	16966408	16966571	1000	+	.	gene_id "MSTRG.1971"; transcript_id "MSTRG.1971.101"; exon_number "23";
chr1	StringTie	exon	16968203	16968418	1000	+	.	gene_id "MSTRG.1971"; transcript_id "MSTRG.1971.101"; exon_number "24";
chr1	StringTie	exon	16969116	16969340	1000	+	.	gene_id "MSTRG.1971"; transcript_id "MSTRG.1971.101"; exon_number "25";
chr1	StringTie	exon	16969785	16969934	1000	+	.	gene_id "MSTRG.1971"; transcript_id "MSTRG.1971.101"; exon_number "26";
chr1	StringTie	exon	16970253	16970453	1000	+	.	gene_id "MSTRG.1971"; transcript_id "MSTRG.1971.101"; exon_number "27";
chr1	StringTie	exon	16970636	16970767	1000	+	.	gene_id "MSTRG.1971"; transcript_id "MSTRG.1971.101"; exon_number "28";
chr1	StringTie	exon	16971465	16971647	1000	+	.	gene_id "MSTRG.1971"; transcript_id "MSTRG.1971.101"; exon_number "29";
chr1	StringTie	exon	16972360	16973044	1000	+	.	gene_id "MSTRG.1971"; transcript_id "MSTRG.1971.101"; exon_number "30";
chr1	StringTie	transcript	16914080	16972964	1000	+	.	gene_id "MSTRG.1971"; transcript_id "MSTRG.1971.102";
chr1	StringTie	exon	16914080	16914137	1000	+	.	gene_id "MSTRG.1971"; transcript_id "MSTRG.1971.102"; exon_number "1";
chr1	StringTie	exon	16930286	16930347	1000	+	.	gene_id "MSTRG.1971"; transcript_id "MSTRG.1971.102"; exon_number "2";
chr1	StringTie	exon	16930429	16930594	1000	+	.	gene_id "MSTRG.1971"; transcript_id "MSTRG.1971.102"; exon_number "3";
chr1	StringTie	exon	16931291	16931397	1000	+	.	gene_id "MSTRG.1971"; transcript_id "MSTRG.1971.102"; exon_number "4";
chr1	StringTie	exon	16936637	16936873	1000	+	.	gene_id "MSTRG.1971"; transcript_id "MSTRG.1971.102"; exon_number "5";
chr1	StringTie	exon	16937641	16937737	1000	+	.	gene_id "MSTRG.1971"; transcript_id "MSTRG.1971.102"; exon_number "6";
chr1	StringTie	exon	16938909	16939142	1000	+	.	gene_id "MSTRG.1971"; transcript_id "MSTRG.1971.102"; exon_number "7";
chr1	StringTie	exon	16939894	16940093	1000	+	.	gene_id "MSTRG.1971"; transcript_id "MSTRG.1971.102"; exon_number "8";
chr1	StringTie	exon	16944100	16945606	1000	+	.	gene_id "MSTRG.1971"; transcript_id "MSTRG.1971.102"; exon_number "9";
chr1	StringTie	exon	16946259	16946405	1000	+	.	gene_id "MSTRG.1971"; transcript_id "MSTRG.1971.102"; exon_number "10";
chr1	StringTie	exon	16946761	16946991	1000	+	.	gene_id "MSTRG.1971"; transcript_id "MSTRG.1971.102"; exon_number "11";
chr1	StringTie	exon	16948331	16948524	1000	+	.	gene_id "MSTRG.1971"; transcript_id "MSTRG.1971.102"; exon_number "12";
chr1	StringTie	exon	16948799	16948926	1000	+	.	gene_id "MSTRG.1971"; transcript_id "MSTRG.1971.102"; exon_number "13";
chr1	StringTie	exon	16950953	16954357	1000	+	.	gene_id "MSTRG.1971"; transcript_id "MSTRG.1971.102"; exon_number "14";
chr1	StringTie	exon	16954734	16954877	1000	+	.	gene_id "MSTRG.1971"; transcript_id "MSTRG.1971.102"; exon_number "15";
chr1	StringTie	exon	16955312	16955550	1000	+	.	gene_id "MSTRG.1971"; transcript_id "MSTRG.1971.102"; exon_number "16";
chr1	StringTie	exon	16955997	16956156	1000	+	.	gene_id "MSTRG.1971"; transcript_id "MSTRG.1971.102"; exon_number "17";
chr1	StringTie	exon	16958583	16958750	1000	+	.	gene_id "MSTRG.1971"; transcript_id "MSTRG.1971.102"; exon_number "18";
chr1	StringTie	exon	16960758	16961130	1000	+	.	gene_id "MSTRG.1971"; transcript_id "MSTRG.1971.102"; exon_number "19";
chr1	StringTie	exon	16965723	16965892	1000	+	.	gene_id "MSTRG.1971"; transcript_id "MSTRG.1971.102"; exon_number "20";
chr1	StringTie	exon	16965999	16966119	1000	+	.	gene_id "MSTRG.1971"; transcript_id "MSTRG.1971.102"; exon_number "21";
chr1	StringTie	exon	16966408	16966571	1000	+	.	gene_id "MSTRG.1971"; transcript_id "MSTRG.1971.102"; exon_number "22";
chr1	StringTie	exon	16968203	16968418	1000	+	.	gene_id "MSTRG.1971"; transcript_id "MSTRG.1971.102"; exon_number "23";
chr1	StringTie	exon	16969116	16969340	1000	+	.	gene_id "MSTRG.1971"; transcript_id "MSTRG.1971.102"; exon_number "24";
chr1	StringTie	exon	16969785	16969934	1000	+	.	gene_id "MSTRG.1971"; transcript_id "MSTRG.1971.102"; exon_number "25";
chr1	StringTie	exon	16970253	16970453	1000	+	.	gene_id "MSTRG.1971"; transcript_id "MSTRG.1971.102"; exon_number "26";
chr1	StringTie	exon	16970636	16970767	1000	+	.	gene_id "MSTRG.1971"; transcript_id "MSTRG.1971.102"; exon_number "27";
chr1	StringTie	exon	16971465	16971647	1000	+	.	gene_id "MSTRG.1971"; transcript_id "MSTRG.1971.102"; exon_number "28";
chr1	StringTie	exon	16972360	16972783	1000	+	.	gene_id "MSTRG.1971"; transcript_id "MSTRG.1971.102"; exon_number "29";
chr1	StringTie	exon	16972810	16972964	1000	+	.	gene_id "MSTRG.1971"; transcript_id "MSTRG.1971.102"; exon_number "30";
chr1	StringTie	transcript	16914080	16972965	1000	+	.	gene_id "MSTRG.1971"; transcript_id "MSTRG.1971.103";
chr1	StringTie	exon	16914080	16914137	1000	+	.	gene_id "MSTRG.1971"; transcript_id "MSTRG.1971.103"; exon_number "1";
chr1	StringTie	exon	16929846	16930031	1000	+	.	gene_id "MSTRG.1971"; transcript_id "MSTRG.1971.103"; exon_number "2";
chr1	StringTie	exon	16930124	16930207	1000	+	.	gene_id "MSTRG.1971"; transcript_id "MSTRG.1971.103"; exon_number "3";
chr1	StringTie	exon	16930286	16930347	1000	+	.	gene_id "MSTRG.1971"; transcript_id "MSTRG.1971.103"; exon_number "4";
chr1	StringTie	exon	16930429	16930594	1000	+	.	gene_id "MSTRG.1971"; transcript_id "MSTRG.1971.103"; exon_number "5";
chr1	StringTie	exon	16931291	16931397	1000	+	.	gene_id "MSTRG.1971"; transcript_id "MSTRG.1971.103"; exon_number "6";
chr1	StringTie	exon	16936637	16936873	1000	+	.	gene_id "MSTRG.1971"; transcript_id "MSTRG.1971.103"; exon_number "7";
chr1	StringTie	exon	16937641	16937737	1000	+	.	gene_id "MSTRG.1971"; transcript_id "MSTRG.1971.103"; exon_number "8";
chr1	StringTie	exon	16938400	16938483	1000	+	.	gene_id "MSTRG.1971"; transcript_id "MSTRG.1971.103"; exon_number "9";
chr1	StringTie	exon	16938909	16939142	1000	+	.	gene_id "MSTRG.1971"; transcript_id "MSTRG.1971.103"; exon_number "10";
chr1	StringTie	exon	16939894	16940093	1000	+	.	gene_id "MSTRG.1971"; transcript_id "MSTRG.1971.103"; exon_number "11";
chr1	StringTie	exon	16944100	16944282	1000	+	.	gene_id "MSTRG.1971"; transcript_id "MSTRG.1971.103"; exon_number "12";
chr1	StringTie	exon	16945462	16945606	1000	+	.	gene_id "MSTRG.1971"; transcript_id "MSTRG.1971.103"; exon_number "13";
chr1	StringTie	exon	16946259	16946405	1000	+	.	gene_id "MSTRG.1971"; transcript_id "MSTRG.1971.103"; exon_number "14";
chr1	StringTie	exon	16946761	16946991	1000	+	.	gene_id "MSTRG.1971"; transcript_id "MSTRG.1971.103"; exon_number "15";
chr1	StringTie	exon	16948331	16948524	1000	+	.	gene_id "MSTRG.1971"; transcript_id "MSTRG.1971.103"; exon_number "16";
chr1	StringTie	exon	16948799	16948926	1000	+	.	gene_id "MSTRG.1971"; transcript_id "MSTRG.1971.103"; exon_number "17";
chr1	StringTie	exon	16950953	16953467	1000	+	.	gene_id "MSTRG.1971"; transcript_id "MSTRG.1971.103"; exon_number "18";
chr1	StringTie	exon	16954223	16954357	1000	+	.	gene_id "MSTRG.1971"; transcript_id "MSTRG.1971.103"; exon_number "19";
chr1	StringTie	exon	16954734	16954877	1000	+	.	gene_id "MSTRG.1971"; transcript_id "MSTRG.1971.103"; exon_number "20";
chr1	StringTie	exon	16955312	16955550	1000	+	.	gene_id "MSTRG.1971"; transcript_id "MSTRG.1971.103"; exon_number "21";
chr1	StringTie	exon	16955997	16956156	1000	+	.	gene_id "MSTRG.1971"; transcript_id "MSTRG.1971.103"; exon_number "22";
chr1	StringTie	exon	16958583	16958750	1000	+	.	gene_id "MSTRG.1971"; transcript_id "MSTRG.1971.103"; exon_number "23";
chr1	StringTie	exon	16960758	16961130	1000	+	.	gene_id "MSTRG.1971"; transcript_id "MSTRG.1971.103"; exon_number "24";
chr1	StringTie	exon	16965723	16965892	1000	+	.	gene_id "MSTRG.1971"; transcript_id "MSTRG.1971.103"; exon_number "25";
chr1	StringTie	exon	16965999	16966119	1000	+	.	gene_id "MSTRG.1971"; transcript_id "MSTRG.1971.103"; exon_number "26";
chr1	StringTie	exon	16966408	16966571	1000	+	.	gene_id "MSTRG.1971"; transcript_id "MSTRG.1971.103"; exon_number "27";
chr1	StringTie	exon	16968203	16968418	1000	+	.	gene_id "MSTRG.1971"; transcript_id "MSTRG.1971.103"; exon_number "28";
chr1	StringTie	exon	16969116	16969340	1000	+	.	gene_id "MSTRG.1971"; transcript_id "MSTRG.1971.103"; exon_number "29";
chr1	StringTie	exon	16969785	16969934	1000	+	.	gene_id "MSTRG.1971"; transcript_id "MSTRG.1971.103"; exon_number "30";
chr1	StringTie	exon	16970253	16970453	1000	+	.	gene_id "MSTRG.1971"; transcript_id "MSTRG.1971.103"; exon_number "31";
chr1	StringTie	exon	16970636	16970767	1000	+	.	gene_id "MSTRG.1971"; transcript_id "MSTRG.1971.103"; exon_number "32";
chr1	StringTie	exon	16971465	16971626	1000	+	.	gene_id "MSTRG.1971"; transcript_id "MSTRG.1971.103"; exon_number "33";
chr1	StringTie	exon	16972360	16972965	1000	+	.	gene_id "MSTRG.1971"; transcript_id "MSTRG.1971.103"; exon_number "34";
chr1	StringTie	transcript	16914080	16977765	1000	+	.	gene_id "MSTRG.1971"; transcript_id "MSTRG.1971.104";
chr1	StringTie	exon	16914080	16914137	1000	+	.	gene_id "MSTRG.1971"; transcript_id "MSTRG.1971.104"; exon_number "1";
chr1	StringTie	exon	16922663	16922798	1000	+	.	gene_id "MSTRG.1971"; transcript_id "MSTRG.1971.104"; exon_number "2";
chr1	StringTie	exon	16924325	16924479	1000	+	.	gene_id "MSTRG.1971"; transcript_id "MSTRG.1971.104"; exon_number "3";
chr1	StringTie	exon	16929846	16930031	1000	+	.	gene_id "MSTRG.1971"; transcript_id "MSTRG.1971.104"; exon_number "4";
chr1	StringTie	exon	16930124	16930207	1000	+	.	gene_id "MSTRG.1971"; transcript_id "MSTRG.1971.104"; exon_number "5";
chr1	StringTie	exon	16930286	16930347	1000	+	.	gene_id "MSTRG.1971"; transcript_id "MSTRG.1971.104"; exon_number "6";
chr1	StringTie	exon	16930429	16930594	1000	+	.	gene_id "MSTRG.1971"; transcript_id "MSTRG.1971.104"; exon_number "7";
chr1	StringTie	exon	16931291	16931397	1000	+	.	gene_id "MSTRG.1971"; transcript_id "MSTRG.1971.104"; exon_number "8";
chr1	StringTie	exon	16936637	16936873	1000	+	.	gene_id "MSTRG.1971"; transcript_id "MSTRG.1971.104"; exon_number "9";
chr1	StringTie	exon	16937641	16937737	1000	+	.	gene_id "MSTRG.1971"; transcript_id "MSTRG.1971.104"; exon_number "10";
chr1	StringTie	exon	16938400	16938483	1000	+	.	gene_id "MSTRG.1971"; transcript_id "MSTRG.1971.104"; exon_number "11";
chr1	StringTie	exon	16938909	16939142	1000	+	.	gene_id "MSTRG.1971"; transcript_id "MSTRG.1971.104"; exon_number "12";
chr1	StringTie	exon	16939894	16940093	1000	+	.	gene_id "MSTRG.1971"; transcript_id "MSTRG.1971.104"; exon_number "13";
chr1	StringTie	exon	16944100	16944282	1000	+	.	gene_id "MSTRG.1971"; transcript_id "MSTRG.1971.104"; exon_number "14";
chr1	StringTie	exon	16945462	16945606	1000	+	.	gene_id "MSTRG.1971"; transcript_id "MSTRG.1971.104"; exon_number "15";
chr1	StringTie	exon	16946259	16946405	1000	+	.	gene_id "MSTRG.1971"; transcript_id "MSTRG.1971.104"; exon_number "16";
chr1	StringTie	exon	16946761	16946991	1000	+	.	gene_id "MSTRG.1971"; transcript_id "MSTRG.1971.104"; exon_number "17";
chr1	StringTie	exon	16948331	16948524	1000	+	.	gene_id "MSTRG.1971"; transcript_id "MSTRG.1971.104"; exon_number "18";
chr1	StringTie	exon	16948799	16948926	1000	+	.	gene_id "MSTRG.1971"; transcript_id "MSTRG.1971.104"; exon_number "19";
chr1	StringTie	exon	16950953	16951122	1000	+	.	gene_id "MSTRG.1971"; transcript_id "MSTRG.1971.104"; exon_number "20";
chr1	StringTie	exon	16953302	16953481	1000	+	.	gene_id "MSTRG.1971"; transcript_id "MSTRG.1971.104"; exon_number "21";
chr1	StringTie	exon	16954223	16954357	1000	+	.	gene_id "MSTRG.1971"; transcript_id "MSTRG.1971.104"; exon_number "22";
chr1	StringTie	exon	16954734	16954877	1000	+	.	gene_id "MSTRG.1971"; transcript_id "MSTRG.1971.104"; exon_number "23";
chr1	StringTie	exon	16955312	16955550	1000	+	.	gene_id "MSTRG.1971"; transcript_id "MSTRG.1971.104"; exon_number "24";
chr1	StringTie	exon	16955997	16956156	1000	+	.	gene_id "MSTRG.1971"; transcript_id "MSTRG.1971.104"; exon_number "25";
chr1	StringTie	exon	16958583	16958750	1000	+	.	gene_id "MSTRG.1971"; transcript_id "MSTRG.1971.104"; exon_number "26";
chr1	StringTie	exon	16960758	16961130	1000	+	.	gene_id "MSTRG.1971"; transcript_id "MSTRG.1971.104"; exon_number "27";
chr1	StringTie	exon	16965723	16965892	1000	+	.	gene_id "MSTRG.1971"; transcript_id "MSTRG.1971.104"; exon_number "28";
chr1	StringTie	exon	16965999	16966119	1000	+	.	gene_id "MSTRG.1971"; transcript_id "MSTRG.1971.104"; exon_number "29";
chr1	StringTie	exon	16966408	16966571	1000	+	.	gene_id "MSTRG.1971"; transcript_id "MSTRG.1971.104"; exon_number "30";
chr1	StringTie	exon	16968203	16968418	1000	+	.	gene_id "MSTRG.1971"; transcript_id "MSTRG.1971.104"; exon_number "31";
chr1	StringTie	exon	16969116	16969340	1000	+	.	gene_id "MSTRG.1971"; transcript_id "MSTRG.1971.104"; exon_number "32";
chr1	StringTie	exon	16969785	16969934	1000	+	.	gene_id "MSTRG.1971"; transcript_id "MSTRG.1971.104"; exon_number "33";
chr1	StringTie	exon	16970253	16970453	1000	+	.	gene_id "MSTRG.1971"; transcript_id "MSTRG.1971.104"; exon_number "34";
chr1	StringTie	exon	16970636	16970767	1000	+	.	gene_id "MSTRG.1971"; transcript_id "MSTRG.1971.104"; exon_number "35";
chr1	StringTie	exon	16971465	16971647	1000	+	.	gene_id "MSTRG.1971"; transcript_id "MSTRG.1971.104"; exon_number "36";
chr1	StringTie	exon	16972360	16973021	1000	+	.	gene_id "MSTRG.1971"; transcript_id "MSTRG.1971.104"; exon_number "37";
chr1	StringTie	exon	16973277	16973336	1000	+	.	gene_id "MSTRG.1971"; transcript_id "MSTRG.1971.104"; exon_number "38";
chr1	StringTie	exon	16973961	16974356	1000	+	.	gene_id "MSTRG.1971"; transcript_id "MSTRG.1971.104"; exon_number "39";
chr1	StringTie	exon	16976482	16976562	1000	+	.	gene_id "MSTRG.1971"; transcript_id "MSTRG.1971.104"; exon_number "40";
chr1	StringTie	exon	16977669	16977765	1000	+	.	gene_id "MSTRG.1971"; transcript_id "MSTRG.1971.104"; exon_number "41";
chr1	StringTie	transcript	16914081	16973728	1000	+	.	gene_id "MSTRG.1971"; transcript_id "MSTRG.1971.105";
chr1	StringTie	exon	16914081	16914137	1000	+	.	gene_id "MSTRG.1971"; transcript_id "MSTRG.1971.105"; exon_number "1";
chr1	StringTie	exon	16924325	16924479	1000	+	.	gene_id "MSTRG.1971"; transcript_id "MSTRG.1971.105"; exon_number "2";
chr1	StringTie	exon	16929846	16930031	1000	+	.	gene_id "MSTRG.1971"; transcript_id "MSTRG.1971.105"; exon_number "3";
chr1	StringTie	exon	16930124	16930207	1000	+	.	gene_id "MSTRG.1971"; transcript_id "MSTRG.1971.105"; exon_number "4";
chr1	StringTie	exon	16930286	16930347	1000	+	.	gene_id "MSTRG.1971"; transcript_id "MSTRG.1971.105"; exon_number "5";
chr1	StringTie	exon	16930429	16930594	1000	+	.	gene_id "MSTRG.1971"; transcript_id "MSTRG.1971.105"; exon_number "6";
chr1	StringTie	exon	16931291	16931397	1000	+	.	gene_id "MSTRG.1971"; transcript_id "MSTRG.1971.105"; exon_number "7";
chr1	StringTie	exon	16936637	16936873	1000	+	.	gene_id "MSTRG.1971"; transcript_id "MSTRG.1971.105"; exon_number "8";
chr1	StringTie	exon	16937641	16937737	1000	+	.	gene_id "MSTRG.1971"; transcript_id "MSTRG.1971.105"; exon_number "9";
chr1	StringTie	exon	16938400	16938483	1000	+	.	gene_id "MSTRG.1971"; transcript_id "MSTRG.1971.105"; exon_number "10";
chr1	StringTie	exon	16938909	16939142	1000	+	.	gene_id "MSTRG.1971"; transcript_id "MSTRG.1971.105"; exon_number "11";
chr1	StringTie	exon	16939894	16940093	1000	+	.	gene_id "MSTRG.1971"; transcript_id "MSTRG.1971.105"; exon_number "12";
chr1	StringTie	exon	16944100	16944282	1000	+	.	gene_id "MSTRG.1971"; transcript_id "MSTRG.1971.105"; exon_number "13";
chr1	StringTie	exon	16945462	16945606	1000	+	.	gene_id "MSTRG.1971"; transcript_id "MSTRG.1971.105"; exon_number "14";
chr1	StringTie	exon	16946259	16946405	1000	+	.	gene_id "MSTRG.1971"; transcript_id "MSTRG.1971.105"; exon_number "15";
chr1	StringTie	exon	16946761	16946991	1000	+	.	gene_id "MSTRG.1971"; transcript_id "MSTRG.1971.105"; exon_number "16";
chr1	StringTie	exon	16948331	16948524	1000	+	.	gene_id "MSTRG.1971"; transcript_id "MSTRG.1971.105"; exon_number "17";
chr1	StringTie	exon	16948799	16948926	1000	+	.	gene_id "MSTRG.1971"; transcript_id "MSTRG.1971.105"; exon_number "18";
chr1	StringTie	exon	16950953	16951122	1000	+	.	gene_id "MSTRG.1971"; transcript_id "MSTRG.1971.105"; exon_number "19";
chr1	StringTie	exon	16953302	16953481	1000	+	.	gene_id "MSTRG.1971"; transcript_id "MSTRG.1971.105"; exon_number "20";
chr1	StringTie	exon	16954223	16954357	1000	+	.	gene_id "MSTRG.1971"; transcript_id "MSTRG.1971.105"; exon_number "21";
chr1	StringTie	exon	16954734	16954877	1000	+	.	gene_id "MSTRG.1971"; transcript_id "MSTRG.1971.105"; exon_number "22";
chr1	StringTie	exon	16955312	16955550	1000	+	.	gene_id "MSTRG.1971"; transcript_id "MSTRG.1971.105"; exon_number "23";
chr1	StringTie	exon	16955997	16956156	1000	+	.	gene_id "MSTRG.1971"; transcript_id "MSTRG.1971.105"; exon_number "24";
chr1	StringTie	exon	16958583	16958750	1000	+	.	gene_id "MSTRG.1971"; transcript_id "MSTRG.1971.105"; exon_number "25";
chr1	StringTie	exon	16960758	16961130	1000	+	.	gene_id "MSTRG.1971"; transcript_id "MSTRG.1971.105"; exon_number "26";
chr1	StringTie	exon	16965723	16965892	1000	+	.	gene_id "MSTRG.1971"; transcript_id "MSTRG.1971.105"; exon_number "27";
chr1	StringTie	exon	16965999	16966119	1000	+	.	gene_id "MSTRG.1971"; transcript_id "MSTRG.1971.105"; exon_number "28";
chr1	StringTie	exon	16966408	16966571	1000	+	.	gene_id "MSTRG.1971"; transcript_id "MSTRG.1971.105"; exon_number "29";
chr1	StringTie	exon	16968203	16968418	1000	+	.	gene_id "MSTRG.1971"; transcript_id "MSTRG.1971.105"; exon_number "30";
chr1	StringTie	exon	16969116	16969340	1000	+	.	gene_id "MSTRG.1971"; transcript_id "MSTRG.1971.105"; exon_number "31";
chr1	StringTie	exon	16969716	16969934	1000	+	.	gene_id "MSTRG.1971"; transcript_id "MSTRG.1971.105"; exon_number "32";
chr1	StringTie	exon	16970253	16970453	1000	+	.	gene_id "MSTRG.1971"; transcript_id "MSTRG.1971.105"; exon_number "33";
chr1	StringTie	exon	16970636	16970767	1000	+	.	gene_id "MSTRG.1971"; transcript_id "MSTRG.1971.105"; exon_number "34";
chr1	StringTie	exon	16971465	16971647	1000	+	.	gene_id "MSTRG.1971"; transcript_id "MSTRG.1971.105"; exon_number "35";
chr1	StringTie	exon	16972360	16973728	1000	+	.	gene_id "MSTRG.1971"; transcript_id "MSTRG.1971.105"; exon_number "36";
chr1	StringTie	transcript	16914081	16973021	1000	+	.	gene_id "MSTRG.1971"; transcript_id "MSTRG.1971.106";
chr1	StringTie	exon	16914081	16914137	1000	+	.	gene_id "MSTRG.1971"; transcript_id "MSTRG.1971.106"; exon_number "1";
chr1	StringTie	exon	16924325	16924479	1000	+	.	gene_id "MSTRG.1971"; transcript_id "MSTRG.1971.106"; exon_number "2";
chr1	StringTie	exon	16929846	16930031	1000	+	.	gene_id "MSTRG.1971"; transcript_id "MSTRG.1971.106"; exon_number "3";
chr1	StringTie	exon	16930124	16930207	1000	+	.	gene_id "MSTRG.1971"; transcript_id "MSTRG.1971.106"; exon_number "4";
chr1	StringTie	exon	16930286	16930347	1000	+	.	gene_id "MSTRG.1971"; transcript_id "MSTRG.1971.106"; exon_number "5";
chr1	StringTie	exon	16930429	16930594	1000	+	.	gene_id "MSTRG.1971"; transcript_id "MSTRG.1971.106"; exon_number "6";
chr1	StringTie	exon	16931291	16931397	1000	+	.	gene_id "MSTRG.1971"; transcript_id "MSTRG.1971.106"; exon_number "7";
chr1	StringTie	exon	16936637	16936873	1000	+	.	gene_id "MSTRG.1971"; transcript_id "MSTRG.1971.106"; exon_number "8";
chr1	StringTie	exon	16937641	16937737	1000	+	.	gene_id "MSTRG.1971"; transcript_id "MSTRG.1971.106"; exon_number "9";
chr1	StringTie	exon	16938400	16938483	1000	+	.	gene_id "MSTRG.1971"; transcript_id "MSTRG.1971.106"; exon_number "10";
chr1	StringTie	exon	16938909	16939142	1000	+	.	gene_id "MSTRG.1971"; transcript_id "MSTRG.1971.106"; exon_number "11";
chr1	StringTie	exon	16939894	16940093	1000	+	.	gene_id "MSTRG.1971"; transcript_id "MSTRG.1971.106"; exon_number "12";
chr1	StringTie	exon	16944100	16944282	1000	+	.	gene_id "MSTRG.1971"; transcript_id "MSTRG.1971.106"; exon_number "13";
chr1	StringTie	exon	16945462	16945606	1000	+	.	gene_id "MSTRG.1971"; transcript_id "MSTRG.1971.106"; exon_number "14";
chr1	StringTie	exon	16946259	16946405	1000	+	.	gene_id "MSTRG.1971"; transcript_id "MSTRG.1971.106"; exon_number "15";
chr1	StringTie	exon	16946761	16946991	1000	+	.	gene_id "MSTRG.1971"; transcript_id "MSTRG.1971.106"; exon_number "16";
chr1	StringTie	exon	16948331	16948524	1000	+	.	gene_id "MSTRG.1971"; transcript_id "MSTRG.1971.106"; exon_number "17";
chr1	StringTie	exon	16948799	16948926	1000	+	.	gene_id "MSTRG.1971"; transcript_id "MSTRG.1971.106"; exon_number "18";
chr1	StringTie	exon	16950953	16951122	1000	+	.	gene_id "MSTRG.1971"; transcript_id "MSTRG.1971.106"; exon_number "19";
chr1	StringTie	exon	16953302	16953481	1000	+	.	gene_id "MSTRG.1971"; transcript_id "MSTRG.1971.106"; exon_number "20";
chr1	StringTie	exon	16954223	16954357	1000	+	.	gene_id "MSTRG.1971"; transcript_id "MSTRG.1971.106"; exon_number "21";
chr1	StringTie	exon	16954734	16954877	1000	+	.	gene_id "MSTRG.1971"; transcript_id "MSTRG.1971.106"; exon_number "22";
chr1	StringTie	exon	16955312	16955550	1000	+	.	gene_id "MSTRG.1971"; transcript_id "MSTRG.1971.106"; exon_number "23";
chr1	StringTie	exon	16955997	16956156	1000	+	.	gene_id "MSTRG.1971"; transcript_id "MSTRG.1971.106"; exon_number "24";
chr1	StringTie	exon	16958583	16958750	1000	+	.	gene_id "MSTRG.1971"; transcript_id "MSTRG.1971.106"; exon_number "25";
chr1	StringTie	exon	16960758	16961130	1000	+	.	gene_id "MSTRG.1971"; transcript_id "MSTRG.1971.106"; exon_number "26";
chr1	StringTie	exon	16962751	16962856	1000	+	.	gene_id "MSTRG.1971"; transcript_id "MSTRG.1971.106"; exon_number "27";
chr1	StringTie	exon	16964180	16964272	1000	+	.	gene_id "MSTRG.1971"; transcript_id "MSTRG.1971.106"; exon_number "28";
chr1	StringTie	exon	16965723	16965892	1000	+	.	gene_id "MSTRG.1971"; transcript_id "MSTRG.1971.106"; exon_number "29";
chr1	StringTie	exon	16965999	16966119	1000	+	.	gene_id "MSTRG.1971"; transcript_id "MSTRG.1971.106"; exon_number "30";
chr1	StringTie	exon	16966408	16966571	1000	+	.	gene_id "MSTRG.1971"; transcript_id "MSTRG.1971.106"; exon_number "31";
chr1	StringTie	exon	16968203	16968418	1000	+	.	gene_id "MSTRG.1971"; transcript_id "MSTRG.1971.106"; exon_number "32";
chr1	StringTie	exon	16969116	16969331	1000	+	.	gene_id "MSTRG.1971"; transcript_id "MSTRG.1971.106"; exon_number "33";
chr1	StringTie	exon	16969785	16969934	1000	+	.	gene_id "MSTRG.1971"; transcript_id "MSTRG.1971.106"; exon_number "34";
chr1	StringTie	exon	16970253	16970453	1000	+	.	gene_id "MSTRG.1971"; transcript_id "MSTRG.1971.106"; exon_number "35";
chr1	StringTie	exon	16970636	16970767	1000	+	.	gene_id "MSTRG.1971"; transcript_id "MSTRG.1971.106"; exon_number "36";
chr1	StringTie	exon	16971465	16971647	1000	+	.	gene_id "MSTRG.1971"; transcript_id "MSTRG.1971.106"; exon_number "37";
chr1	StringTie	exon	16972360	16973021	1000	+	.	gene_id "MSTRG.1971"; transcript_id "MSTRG.1971.106"; exon_number "38";
chr1	StringTie	transcript	16914081	16973294	1000	+	.	gene_id "MSTRG.1971"; transcript_id "MSTRG.1971.107";
chr1	StringTie	exon	16914081	16914137	1000	+	.	gene_id "MSTRG.1971"; transcript_id "MSTRG.1971.107"; exon_number "1";
chr1	StringTie	exon	16930286	16930347	1000	+	.	gene_id "MSTRG.1971"; transcript_id "MSTRG.1971.107"; exon_number "2";
chr1	StringTie	exon	16930429	16930594	1000	+	.	gene_id "MSTRG.1971"; transcript_id "MSTRG.1971.107"; exon_number "3";
chr1	StringTie	exon	16931291	16931397	1000	+	.	gene_id "MSTRG.1971"; transcript_id "MSTRG.1971.107"; exon_number "4";
chr1	StringTie	exon	16936637	16936873	1000	+	.	gene_id "MSTRG.1971"; transcript_id "MSTRG.1971.107"; exon_number "5";
chr1	StringTie	exon	16937641	16937737	1000	+	.	gene_id "MSTRG.1971"; transcript_id "MSTRG.1971.107"; exon_number "6";
chr1	StringTie	exon	16938400	16938483	1000	+	.	gene_id "MSTRG.1971"; transcript_id "MSTRG.1971.107"; exon_number "7";
chr1	StringTie	exon	16938909	16939142	1000	+	.	gene_id "MSTRG.1971"; transcript_id "MSTRG.1971.107"; exon_number "8";
chr1	StringTie	exon	16944100	16944282	1000	+	.	gene_id "MSTRG.1971"; transcript_id "MSTRG.1971.107"; exon_number "9";
chr1	StringTie	exon	16945462	16945606	1000	+	.	gene_id "MSTRG.1971"; transcript_id "MSTRG.1971.107"; exon_number "10";
chr1	StringTie	exon	16946259	16946405	1000	+	.	gene_id "MSTRG.1971"; transcript_id "MSTRG.1971.107"; exon_number "11";
chr1	StringTie	exon	16946761	16946991	1000	+	.	gene_id "MSTRG.1971"; transcript_id "MSTRG.1971.107"; exon_number "12";
chr1	StringTie	exon	16953302	16954357	1000	+	.	gene_id "MSTRG.1971"; transcript_id "MSTRG.1971.107"; exon_number "13";
chr1	StringTie	exon	16954734	16954877	1000	+	.	gene_id "MSTRG.1971"; transcript_id "MSTRG.1971.107"; exon_number "14";
chr1	StringTie	exon	16955312	16955550	1000	+	.	gene_id "MSTRG.1971"; transcript_id "MSTRG.1971.107"; exon_number "15";
chr1	StringTie	exon	16955997	16956156	1000	+	.	gene_id "MSTRG.1971"; transcript_id "MSTRG.1971.107"; exon_number "16";
chr1	StringTie	exon	16958583	16958750	1000	+	.	gene_id "MSTRG.1971"; transcript_id "MSTRG.1971.107"; exon_number "17";
chr1	StringTie	exon	16960758	16961130	1000	+	.	gene_id "MSTRG.1971"; transcript_id "MSTRG.1971.107"; exon_number "18";
chr1	StringTie	exon	16965723	16965892	1000	+	.	gene_id "MSTRG.1971"; transcript_id "MSTRG.1971.107"; exon_number "19";
chr1	StringTie	exon	16965999	16966119	1000	+	.	gene_id "MSTRG.1971"; transcript_id "MSTRG.1971.107"; exon_number "20";
chr1	StringTie	exon	16966408	16966571	1000	+	.	gene_id "MSTRG.1971"; transcript_id "MSTRG.1971.107"; exon_number "21";
chr1	StringTie	exon	16968203	16968418	1000	+	.	gene_id "MSTRG.1971"; transcript_id "MSTRG.1971.107"; exon_number "22";
chr1	StringTie	exon	16969116	16969340	1000	+	.	gene_id "MSTRG.1971"; transcript_id "MSTRG.1971.107"; exon_number "23";
chr1	StringTie	exon	16969785	16969934	1000	+	.	gene_id "MSTRG.1971"; transcript_id "MSTRG.1971.107"; exon_number "24";
chr1	StringTie	exon	16970253	16970453	1000	+	.	gene_id "MSTRG.1971"; transcript_id "MSTRG.1971.107"; exon_number "25";
chr1	StringTie	exon	16970636	16970767	1000	+	.	gene_id "MSTRG.1971"; transcript_id "MSTRG.1971.107"; exon_number "26";
chr1	StringTie	exon	16971465	16971647	1000	+	.	gene_id "MSTRG.1971"; transcript_id "MSTRG.1971.107"; exon_number "27";
chr1	StringTie	exon	16972360	16973021	1000	+	.	gene_id "MSTRG.1971"; transcript_id "MSTRG.1971.107"; exon_number "28";
chr1	StringTie	exon	16973277	16973294	1000	+	.	gene_id "MSTRG.1971"; transcript_id "MSTRG.1971.107"; exon_number "29";
chr1	StringTie	transcript	16914081	16972979	1000	+	.	gene_id "MSTRG.1971"; transcript_id "MSTRG.1971.108";
chr1	StringTie	exon	16914081	16914137	1000	+	.	gene_id "MSTRG.1971"; transcript_id "MSTRG.1971.108"; exon_number "1";
chr1	StringTie	exon	16929846	16930031	1000	+	.	gene_id "MSTRG.1971"; transcript_id "MSTRG.1971.108"; exon_number "2";
chr1	StringTie	exon	16930124	16930207	1000	+	.	gene_id "MSTRG.1971"; transcript_id "MSTRG.1971.108"; exon_number "3";
chr1	StringTie	exon	16930286	16930347	1000	+	.	gene_id "MSTRG.1971"; transcript_id "MSTRG.1971.108"; exon_number "4";
chr1	StringTie	exon	16930429	16930594	1000	+	.	gene_id "MSTRG.1971"; transcript_id "MSTRG.1971.108"; exon_number "5";
chr1	StringTie	exon	16931291	16931397	1000	+	.	gene_id "MSTRG.1971"; transcript_id "MSTRG.1971.108"; exon_number "6";
chr1	StringTie	exon	16936637	16936873	1000	+	.	gene_id "MSTRG.1971"; transcript_id "MSTRG.1971.108"; exon_number "7";
chr1	StringTie	exon	16937641	16937737	1000	+	.	gene_id "MSTRG.1971"; transcript_id "MSTRG.1971.108"; exon_number "8";
chr1	StringTie	exon	16938400	16938483	1000	+	.	gene_id "MSTRG.1971"; transcript_id "MSTRG.1971.108"; exon_number "9";
chr1	StringTie	exon	16938909	16939142	1000	+	.	gene_id "MSTRG.1971"; transcript_id "MSTRG.1971.108"; exon_number "10";
chr1	StringTie	exon	16939894	16940093	1000	+	.	gene_id "MSTRG.1971"; transcript_id "MSTRG.1971.108"; exon_number "11";
chr1	StringTie	exon	16944100	16944282	1000	+	.	gene_id "MSTRG.1971"; transcript_id "MSTRG.1971.108"; exon_number "12";
chr1	StringTie	exon	16945462	16945606	1000	+	.	gene_id "MSTRG.1971"; transcript_id "MSTRG.1971.108"; exon_number "13";
chr1	StringTie	exon	16946259	16946405	1000	+	.	gene_id "MSTRG.1971"; transcript_id "MSTRG.1971.108"; exon_number "14";
chr1	StringTie	exon	16946761	16946991	1000	+	.	gene_id "MSTRG.1971"; transcript_id "MSTRG.1971.108"; exon_number "15";
chr1	StringTie	exon	16953302	16954357	1000	+	.	gene_id "MSTRG.1971"; transcript_id "MSTRG.1971.108"; exon_number "16";
chr1	StringTie	exon	16954734	16954877	1000	+	.	gene_id "MSTRG.1971"; transcript_id "MSTRG.1971.108"; exon_number "17";
chr1	StringTie	exon	16955312	16955550	1000	+	.	gene_id "MSTRG.1971"; transcript_id "MSTRG.1971.108"; exon_number "18";
chr1	StringTie	exon	16955997	16956156	1000	+	.	gene_id "MSTRG.1971"; transcript_id "MSTRG.1971.108"; exon_number "19";
chr1	StringTie	exon	16958583	16958750	1000	+	.	gene_id "MSTRG.1971"; transcript_id "MSTRG.1971.108"; exon_number "20";
chr1	StringTie	exon	16960758	16961130	1000	+	.	gene_id "MSTRG.1971"; transcript_id "MSTRG.1971.108"; exon_number "21";
chr1	StringTie	exon	16965723	16965892	1000	+	.	gene_id "MSTRG.1971"; transcript_id "MSTRG.1971.108"; exon_number "22";
chr1	StringTie	exon	16965999	16966119	1000	+	.	gene_id "MSTRG.1971"; transcript_id "MSTRG.1971.108"; exon_number "23";
chr1	StringTie	exon	16966408	16966571	1000	+	.	gene_id "MSTRG.1971"; transcript_id "MSTRG.1971.108"; exon_number "24";
chr1	StringTie	exon	16968203	16968418	1000	+	.	gene_id "MSTRG.1971"; transcript_id "MSTRG.1971.108"; exon_number "25";
chr1	StringTie	exon	16969116	16969340	1000	+	.	gene_id "MSTRG.1971"; transcript_id "MSTRG.1971.108"; exon_number "26";
chr1	StringTie	exon	16969785	16969934	1000	+	.	gene_id "MSTRG.1971"; transcript_id "MSTRG.1971.108"; exon_number "27";
chr1	StringTie	exon	16970253	16970453	1000	+	.	gene_id "MSTRG.1971"; transcript_id "MSTRG.1971.108"; exon_number "28";
chr1	StringTie	exon	16970636	16970767	1000	+	.	gene_id "MSTRG.1971"; transcript_id "MSTRG.1971.108"; exon_number "29";
chr1	StringTie	exon	16972360	16972979	1000	+	.	gene_id "MSTRG.1971"; transcript_id "MSTRG.1971.108"; exon_number "30";
chr1	StringTie	transcript	16914081	16972980	1000	+	.	gene_id "MSTRG.1971"; transcript_id "MSTRG.1971.109";
chr1	StringTie	exon	16914081	16914137	1000	+	.	gene_id "MSTRG.1971"; transcript_id "MSTRG.1971.109"; exon_number "1";
chr1	StringTie	exon	16930286	16930347	1000	+	.	gene_id "MSTRG.1971"; transcript_id "MSTRG.1971.109"; exon_number "2";
chr1	StringTie	exon	16930429	16930594	1000	+	.	gene_id "MSTRG.1971"; transcript_id "MSTRG.1971.109"; exon_number "3";
chr1	StringTie	exon	16931291	16931397	1000	+	.	gene_id "MSTRG.1971"; transcript_id "MSTRG.1971.109"; exon_number "4";
chr1	StringTie	exon	16936637	16936873	1000	+	.	gene_id "MSTRG.1971"; transcript_id "MSTRG.1971.109"; exon_number "5";
chr1	StringTie	exon	16937641	16937737	1000	+	.	gene_id "MSTRG.1971"; transcript_id "MSTRG.1971.109"; exon_number "6";
chr1	StringTie	exon	16938400	16938483	1000	+	.	gene_id "MSTRG.1971"; transcript_id "MSTRG.1971.109"; exon_number "7";
chr1	StringTie	exon	16938909	16939142	1000	+	.	gene_id "MSTRG.1971"; transcript_id "MSTRG.1971.109"; exon_number "8";
chr1	StringTie	exon	16939894	16940093	1000	+	.	gene_id "MSTRG.1971"; transcript_id "MSTRG.1971.109"; exon_number "9";
chr1	StringTie	exon	16944100	16945606	1000	+	.	gene_id "MSTRG.1971"; transcript_id "MSTRG.1971.109"; exon_number "10";
chr1	StringTie	exon	16946259	16946405	1000	+	.	gene_id "MSTRG.1971"; transcript_id "MSTRG.1971.109"; exon_number "11";
chr1	StringTie	exon	16946761	16946991	1000	+	.	gene_id "MSTRG.1971"; transcript_id "MSTRG.1971.109"; exon_number "12";
chr1	StringTie	exon	16948331	16948524	1000	+	.	gene_id "MSTRG.1971"; transcript_id "MSTRG.1971.109"; exon_number "13";
chr1	StringTie	exon	16948799	16948926	1000	+	.	gene_id "MSTRG.1971"; transcript_id "MSTRG.1971.109"; exon_number "14";
chr1	StringTie	exon	16953302	16953481	1000	+	.	gene_id "MSTRG.1971"; transcript_id "MSTRG.1971.109"; exon_number "15";
chr1	StringTie	exon	16954223	16954357	1000	+	.	gene_id "MSTRG.1971"; transcript_id "MSTRG.1971.109"; exon_number "16";
chr1	StringTie	exon	16954734	16954877	1000	+	.	gene_id "MSTRG.1971"; transcript_id "MSTRG.1971.109"; exon_number "17";
chr1	StringTie	exon	16955312	16955550	1000	+	.	gene_id "MSTRG.1971"; transcript_id "MSTRG.1971.109"; exon_number "18";
chr1	StringTie	exon	16955997	16956156	1000	+	.	gene_id "MSTRG.1971"; transcript_id "MSTRG.1971.109"; exon_number "19";
chr1	StringTie	exon	16958583	16958750	1000	+	.	gene_id "MSTRG.1971"; transcript_id "MSTRG.1971.109"; exon_number "20";
chr1	StringTie	exon	16960758	16961130	1000	+	.	gene_id "MSTRG.1971"; transcript_id "MSTRG.1971.109"; exon_number "21";
chr1	StringTie	exon	16964180	16964272	1000	+	.	gene_id "MSTRG.1971"; transcript_id "MSTRG.1971.109"; exon_number "22";
chr1	StringTie	exon	16965723	16965892	1000	+	.	gene_id "MSTRG.1971"; transcript_id "MSTRG.1971.109"; exon_number "23";
chr1	StringTie	exon	16965999	16966119	1000	+	.	gene_id "MSTRG.1971"; transcript_id "MSTRG.1971.109"; exon_number "24";
chr1	StringTie	exon	16966408	16966571	1000	+	.	gene_id "MSTRG.1971"; transcript_id "MSTRG.1971.109"; exon_number "25";
chr1	StringTie	exon	16968203	16968418	1000	+	.	gene_id "MSTRG.1971"; transcript_id "MSTRG.1971.109"; exon_number "26";
chr1	StringTie	exon	16969116	16969340	1000	+	.	gene_id "MSTRG.1971"; transcript_id "MSTRG.1971.109"; exon_number "27";
chr1	StringTie	exon	16969785	16969934	1000	+	.	gene_id "MSTRG.1971"; transcript_id "MSTRG.1971.109"; exon_number "28";
chr1	StringTie	exon	16970253	16970453	1000	+	.	gene_id "MSTRG.1971"; transcript_id "MSTRG.1971.109"; exon_number "29";
chr1	StringTie	exon	16970636	16970767	1000	+	.	gene_id "MSTRG.1971"; transcript_id "MSTRG.1971.109"; exon_number "30";
chr1	StringTie	exon	16972360	16972980	1000	+	.	gene_id "MSTRG.1971"; transcript_id "MSTRG.1971.109"; exon_number "31";
chr1	StringTie	transcript	16909608	16972989	1000	+	.	gene_id "MSTRG.1971"; transcript_id "MSTRG.1971.11";
chr1	StringTie	exon	16909608	16909780	1000	+	.	gene_id "MSTRG.1971"; transcript_id "MSTRG.1971.11"; exon_number "1";
chr1	StringTie	exon	16924325	16924479	1000	+	.	gene_id "MSTRG.1971"; transcript_id "MSTRG.1971.11"; exon_number "2";
chr1	StringTie	exon	16929846	16930031	1000	+	.	gene_id "MSTRG.1971"; transcript_id "MSTRG.1971.11"; exon_number "3";
chr1	StringTie	exon	16930124	16930207	1000	+	.	gene_id "MSTRG.1971"; transcript_id "MSTRG.1971.11"; exon_number "4";
chr1	StringTie	exon	16930286	16930347	1000	+	.	gene_id "MSTRG.1971"; transcript_id "MSTRG.1971.11"; exon_number "5";
chr1	StringTie	exon	16930429	16930594	1000	+	.	gene_id "MSTRG.1971"; transcript_id "MSTRG.1971.11"; exon_number "6";
chr1	StringTie	exon	16931291	16931397	1000	+	.	gene_id "MSTRG.1971"; transcript_id "MSTRG.1971.11"; exon_number "7";
chr1	StringTie	exon	16936637	16936873	1000	+	.	gene_id "MSTRG.1971"; transcript_id "MSTRG.1971.11"; exon_number "8";
chr1	StringTie	exon	16937641	16937737	1000	+	.	gene_id "MSTRG.1971"; transcript_id "MSTRG.1971.11"; exon_number "9";
chr1	StringTie	exon	16938400	16938483	1000	+	.	gene_id "MSTRG.1971"; transcript_id "MSTRG.1971.11"; exon_number "10";
chr1	StringTie	exon	16938909	16939142	1000	+	.	gene_id "MSTRG.1971"; transcript_id "MSTRG.1971.11"; exon_number "11";
chr1	StringTie	exon	16939894	16940093	1000	+	.	gene_id "MSTRG.1971"; transcript_id "MSTRG.1971.11"; exon_number "12";
chr1	StringTie	exon	16944100	16944282	1000	+	.	gene_id "MSTRG.1971"; transcript_id "MSTRG.1971.11"; exon_number "13";
chr1	StringTie	exon	16945462	16945606	1000	+	.	gene_id "MSTRG.1971"; transcript_id "MSTRG.1971.11"; exon_number "14";
chr1	StringTie	exon	16946259	16946405	1000	+	.	gene_id "MSTRG.1971"; transcript_id "MSTRG.1971.11"; exon_number "15";
chr1	StringTie	exon	16946761	16946991	1000	+	.	gene_id "MSTRG.1971"; transcript_id "MSTRG.1971.11"; exon_number "16";
chr1	StringTie	exon	16953302	16953481	1000	+	.	gene_id "MSTRG.1971"; transcript_id "MSTRG.1971.11"; exon_number "17";
chr1	StringTie	exon	16954223	16954357	1000	+	.	gene_id "MSTRG.1971"; transcript_id "MSTRG.1971.11"; exon_number "18";
chr1	StringTie	exon	16954734	16954877	1000	+	.	gene_id "MSTRG.1971"; transcript_id "MSTRG.1971.11"; exon_number "19";
chr1	StringTie	exon	16955312	16955550	1000	+	.	gene_id "MSTRG.1971"; transcript_id "MSTRG.1971.11"; exon_number "20";
chr1	StringTie	exon	16955997	16956156	1000	+	.	gene_id "MSTRG.1971"; transcript_id "MSTRG.1971.11"; exon_number "21";
chr1	StringTie	exon	16958583	16958750	1000	+	.	gene_id "MSTRG.1971"; transcript_id "MSTRG.1971.11"; exon_number "22";
chr1	StringTie	exon	16960758	16961130	1000	+	.	gene_id "MSTRG.1971"; transcript_id "MSTRG.1971.11"; exon_number "23";
chr1	StringTie	exon	16965723	16965892	1000	+	.	gene_id "MSTRG.1971"; transcript_id "MSTRG.1971.11"; exon_number "24";
chr1	StringTie	exon	16965999	16966119	1000	+	.	gene_id "MSTRG.1971"; transcript_id "MSTRG.1971.11"; exon_number "25";
chr1	StringTie	exon	16966408	16966571	1000	+	.	gene_id "MSTRG.1971"; transcript_id "MSTRG.1971.11"; exon_number "26";
chr1	StringTie	exon	16968203	16968418	1000	+	.	gene_id "MSTRG.1971"; transcript_id "MSTRG.1971.11"; exon_number "27";
chr1	StringTie	exon	16969116	16969340	1000	+	.	gene_id "MSTRG.1971"; transcript_id "MSTRG.1971.11"; exon_number "28";
chr1	StringTie	exon	16969785	16969934	1000	+	.	gene_id "MSTRG.1971"; transcript_id "MSTRG.1971.11"; exon_number "29";
chr1	StringTie	exon	16970253	16970453	1000	+	.	gene_id "MSTRG.1971"; transcript_id "MSTRG.1971.11"; exon_number "30";
chr1	StringTie	exon	16970636	16970767	1000	+	.	gene_id "MSTRG.1971"; transcript_id "MSTRG.1971.11"; exon_number "31";
chr1	StringTie	exon	16971465	16971647	1000	+	.	gene_id "MSTRG.1971"; transcript_id "MSTRG.1971.11"; exon_number "32";
chr1	StringTie	exon	16972360	16972989	1000	+	.	gene_id "MSTRG.1971"; transcript_id "MSTRG.1971.11"; exon_number "33";
chr1	StringTie	transcript	16914081	16973448	1000	+	.	gene_id "MSTRG.1971"; transcript_id "MSTRG.1971.110";
chr1	StringTie	exon	16914081	16914137	1000	+	.	gene_id "MSTRG.1971"; transcript_id "MSTRG.1971.110"; exon_number "1";
chr1	StringTie	exon	16929846	16930031	1000	+	.	gene_id "MSTRG.1971"; transcript_id "MSTRG.1971.110"; exon_number "2";
chr1	StringTie	exon	16930124	16930207	1000	+	.	gene_id "MSTRG.1971"; transcript_id "MSTRG.1971.110"; exon_number "3";
chr1	StringTie	exon	16930286	16930347	1000	+	.	gene_id "MSTRG.1971"; transcript_id "MSTRG.1971.110"; exon_number "4";
chr1	StringTie	exon	16930429	16930594	1000	+	.	gene_id "MSTRG.1971"; transcript_id "MSTRG.1971.110"; exon_number "5";
chr1	StringTie	exon	16931291	16931397	1000	+	.	gene_id "MSTRG.1971"; transcript_id "MSTRG.1971.110"; exon_number "6";
chr1	StringTie	exon	16936637	16936873	1000	+	.	gene_id "MSTRG.1971"; transcript_id "MSTRG.1971.110"; exon_number "7";
chr1	StringTie	exon	16937641	16937737	1000	+	.	gene_id "MSTRG.1971"; transcript_id "MSTRG.1971.110"; exon_number "8";
chr1	StringTie	exon	16938400	16938483	1000	+	.	gene_id "MSTRG.1971"; transcript_id "MSTRG.1971.110"; exon_number "9";
chr1	StringTie	exon	16938909	16939142	1000	+	.	gene_id "MSTRG.1971"; transcript_id "MSTRG.1971.110"; exon_number "10";
chr1	StringTie	exon	16939894	16940093	1000	+	.	gene_id "MSTRG.1971"; transcript_id "MSTRG.1971.110"; exon_number "11";
chr1	StringTie	exon	16944100	16944282	1000	+	.	gene_id "MSTRG.1971"; transcript_id "MSTRG.1971.110"; exon_number "12";
chr1	StringTie	exon	16945462	16945606	1000	+	.	gene_id "MSTRG.1971"; transcript_id "MSTRG.1971.110"; exon_number "13";
chr1	StringTie	exon	16946259	16946405	1000	+	.	gene_id "MSTRG.1971"; transcript_id "MSTRG.1971.110"; exon_number "14";
chr1	StringTie	exon	16946761	16946991	1000	+	.	gene_id "MSTRG.1971"; transcript_id "MSTRG.1971.110"; exon_number "15";
chr1	StringTie	exon	16951913	16953481	1000	+	.	gene_id "MSTRG.1971"; transcript_id "MSTRG.1971.110"; exon_number "16";
chr1	StringTie	exon	16954223	16954357	1000	+	.	gene_id "MSTRG.1971"; transcript_id "MSTRG.1971.110"; exon_number "17";
chr1	StringTie	exon	16954734	16954877	1000	+	.	gene_id "MSTRG.1971"; transcript_id "MSTRG.1971.110"; exon_number "18";
chr1	StringTie	exon	16955312	16955550	1000	+	.	gene_id "MSTRG.1971"; transcript_id "MSTRG.1971.110"; exon_number "19";
chr1	StringTie	exon	16955997	16956156	1000	+	.	gene_id "MSTRG.1971"; transcript_id "MSTRG.1971.110"; exon_number "20";
chr1	StringTie	exon	16958583	16958750	1000	+	.	gene_id "MSTRG.1971"; transcript_id "MSTRG.1971.110"; exon_number "21";
chr1	StringTie	exon	16960758	16961130	1000	+	.	gene_id "MSTRG.1971"; transcript_id "MSTRG.1971.110"; exon_number "22";
chr1	StringTie	exon	16965723	16965892	1000	+	.	gene_id "MSTRG.1971"; transcript_id "MSTRG.1971.110"; exon_number "23";
chr1	StringTie	exon	16965999	16966119	1000	+	.	gene_id "MSTRG.1971"; transcript_id "MSTRG.1971.110"; exon_number "24";
chr1	StringTie	exon	16966408	16966571	1000	+	.	gene_id "MSTRG.1971"; transcript_id "MSTRG.1971.110"; exon_number "25";
chr1	StringTie	exon	16968203	16968418	1000	+	.	gene_id "MSTRG.1971"; transcript_id "MSTRG.1971.110"; exon_number "26";
chr1	StringTie	exon	16969116	16969340	1000	+	.	gene_id "MSTRG.1971"; transcript_id "MSTRG.1971.110"; exon_number "27";
chr1	StringTie	exon	16969785	16969934	1000	+	.	gene_id "MSTRG.1971"; transcript_id "MSTRG.1971.110"; exon_number "28";
chr1	StringTie	exon	16970253	16970453	1000	+	.	gene_id "MSTRG.1971"; transcript_id "MSTRG.1971.110"; exon_number "29";
chr1	StringTie	exon	16970636	16970767	1000	+	.	gene_id "MSTRG.1971"; transcript_id "MSTRG.1971.110"; exon_number "30";
chr1	StringTie	exon	16972360	16973448	1000	+	.	gene_id "MSTRG.1971"; transcript_id "MSTRG.1971.110"; exon_number "31";
chr1	StringTie	transcript	16914081	16972996	1000	+	.	gene_id "MSTRG.1971"; transcript_id "MSTRG.1971.111";
chr1	StringTie	exon	16914081	16914137	1000	+	.	gene_id "MSTRG.1971"; transcript_id "MSTRG.1971.111"; exon_number "1";
chr1	StringTie	exon	16929846	16930031	1000	+	.	gene_id "MSTRG.1971"; transcript_id "MSTRG.1971.111"; exon_number "2";
chr1	StringTie	exon	16930124	16930207	1000	+	.	gene_id "MSTRG.1971"; transcript_id "MSTRG.1971.111"; exon_number "3";
chr1	StringTie	exon	16930286	16930347	1000	+	.	gene_id "MSTRG.1971"; transcript_id "MSTRG.1971.111"; exon_number "4";
chr1	StringTie	exon	16930429	16930594	1000	+	.	gene_id "MSTRG.1971"; transcript_id "MSTRG.1971.111"; exon_number "5";
chr1	StringTie	exon	16931291	16931397	1000	+	.	gene_id "MSTRG.1971"; transcript_id "MSTRG.1971.111"; exon_number "6";
chr1	StringTie	exon	16936637	16936873	1000	+	.	gene_id "MSTRG.1971"; transcript_id "MSTRG.1971.111"; exon_number "7";
chr1	StringTie	exon	16937641	16937737	1000	+	.	gene_id "MSTRG.1971"; transcript_id "MSTRG.1971.111"; exon_number "8";
chr1	StringTie	exon	16938400	16938483	1000	+	.	gene_id "MSTRG.1971"; transcript_id "MSTRG.1971.111"; exon_number "9";
chr1	StringTie	exon	16938909	16939142	1000	+	.	gene_id "MSTRG.1971"; transcript_id "MSTRG.1971.111"; exon_number "10";
chr1	StringTie	exon	16939894	16940093	1000	+	.	gene_id "MSTRG.1971"; transcript_id "MSTRG.1971.111"; exon_number "11";
chr1	StringTie	exon	16944100	16945606	1000	+	.	gene_id "MSTRG.1971"; transcript_id "MSTRG.1971.111"; exon_number "12";
chr1	StringTie	exon	16946259	16946405	1000	+	.	gene_id "MSTRG.1971"; transcript_id "MSTRG.1971.111"; exon_number "13";
chr1	StringTie	exon	16946761	16946991	1000	+	.	gene_id "MSTRG.1971"; transcript_id "MSTRG.1971.111"; exon_number "14";
chr1	StringTie	exon	16948331	16948524	1000	+	.	gene_id "MSTRG.1971"; transcript_id "MSTRG.1971.111"; exon_number "15";
chr1	StringTie	exon	16948799	16948926	1000	+	.	gene_id "MSTRG.1971"; transcript_id "MSTRG.1971.111"; exon_number "16";
chr1	StringTie	exon	16953302	16954357	1000	+	.	gene_id "MSTRG.1971"; transcript_id "MSTRG.1971.111"; exon_number "17";
chr1	StringTie	exon	16954736	16954877	1000	+	.	gene_id "MSTRG.1971"; transcript_id "MSTRG.1971.111"; exon_number "18";
chr1	StringTie	exon	16955312	16955550	1000	+	.	gene_id "MSTRG.1971"; transcript_id "MSTRG.1971.111"; exon_number "19";
chr1	StringTie	exon	16955997	16956156	1000	+	.	gene_id "MSTRG.1971"; transcript_id "MSTRG.1971.111"; exon_number "20";
chr1	StringTie	exon	16958583	16958750	1000	+	.	gene_id "MSTRG.1971"; transcript_id "MSTRG.1971.111"; exon_number "21";
chr1	StringTie	exon	16960758	16961130	1000	+	.	gene_id "MSTRG.1971"; transcript_id "MSTRG.1971.111"; exon_number "22";
chr1	StringTie	exon	16965723	16965892	1000	+	.	gene_id "MSTRG.1971"; transcript_id "MSTRG.1971.111"; exon_number "23";
chr1	StringTie	exon	16965999	16966119	1000	+	.	gene_id "MSTRG.1971"; transcript_id "MSTRG.1971.111"; exon_number "24";
chr1	StringTie	exon	16966408	16966571	1000	+	.	gene_id "MSTRG.1971"; transcript_id "MSTRG.1971.111"; exon_number "25";
chr1	StringTie	exon	16968203	16968418	1000	+	.	gene_id "MSTRG.1971"; transcript_id "MSTRG.1971.111"; exon_number "26";
chr1	StringTie	exon	16969116	16969340	1000	+	.	gene_id "MSTRG.1971"; transcript_id "MSTRG.1971.111"; exon_number "27";
chr1	StringTie	exon	16969785	16969934	1000	+	.	gene_id "MSTRG.1971"; transcript_id "MSTRG.1971.111"; exon_number "28";
chr1	StringTie	exon	16970253	16970453	1000	+	.	gene_id "MSTRG.1971"; transcript_id "MSTRG.1971.111"; exon_number "29";
chr1	StringTie	exon	16970636	16970767	1000	+	.	gene_id "MSTRG.1971"; transcript_id "MSTRG.1971.111"; exon_number "30";
chr1	StringTie	exon	16971465	16971647	1000	+	.	gene_id "MSTRG.1971"; transcript_id "MSTRG.1971.111"; exon_number "31";
chr1	StringTie	exon	16972360	16972996	1000	+	.	gene_id "MSTRG.1971"; transcript_id "MSTRG.1971.111"; exon_number "32";
chr1	StringTie	transcript	16914081	16973030	1000	+	.	gene_id "MSTRG.1971"; transcript_id "MSTRG.1971.112";
chr1	StringTie	exon	16914081	16914137	1000	+	.	gene_id "MSTRG.1971"; transcript_id "MSTRG.1971.112"; exon_number "1";
chr1	StringTie	exon	16929846	16930031	1000	+	.	gene_id "MSTRG.1971"; transcript_id "MSTRG.1971.112"; exon_number "2";
chr1	StringTie	exon	16930124	16930207	1000	+	.	gene_id "MSTRG.1971"; transcript_id "MSTRG.1971.112"; exon_number "3";
chr1	StringTie	exon	16930286	16930347	1000	+	.	gene_id "MSTRG.1971"; transcript_id "MSTRG.1971.112"; exon_number "4";
chr1	StringTie	exon	16930429	16930594	1000	+	.	gene_id "MSTRG.1971"; transcript_id "MSTRG.1971.112"; exon_number "5";
chr1	StringTie	exon	16931291	16931397	1000	+	.	gene_id "MSTRG.1971"; transcript_id "MSTRG.1971.112"; exon_number "6";
chr1	StringTie	exon	16936637	16936873	1000	+	.	gene_id "MSTRG.1971"; transcript_id "MSTRG.1971.112"; exon_number "7";
chr1	StringTie	exon	16937641	16937737	1000	+	.	gene_id "MSTRG.1971"; transcript_id "MSTRG.1971.112"; exon_number "8";
chr1	StringTie	exon	16938400	16938483	1000	+	.	gene_id "MSTRG.1971"; transcript_id "MSTRG.1971.112"; exon_number "9";
chr1	StringTie	exon	16938909	16939142	1000	+	.	gene_id "MSTRG.1971"; transcript_id "MSTRG.1971.112"; exon_number "10";
chr1	StringTie	exon	16939894	16940093	1000	+	.	gene_id "MSTRG.1971"; transcript_id "MSTRG.1971.112"; exon_number "11";
chr1	StringTie	exon	16944100	16944282	1000	+	.	gene_id "MSTRG.1971"; transcript_id "MSTRG.1971.112"; exon_number "12";
chr1	StringTie	exon	16945462	16945606	1000	+	.	gene_id "MSTRG.1971"; transcript_id "MSTRG.1971.112"; exon_number "13";
chr1	StringTie	exon	16946259	16946405	1000	+	.	gene_id "MSTRG.1971"; transcript_id "MSTRG.1971.112"; exon_number "14";
chr1	StringTie	exon	16946761	16946991	1000	+	.	gene_id "MSTRG.1971"; transcript_id "MSTRG.1971.112"; exon_number "15";
chr1	StringTie	exon	16948331	16948524	1000	+	.	gene_id "MSTRG.1971"; transcript_id "MSTRG.1971.112"; exon_number "16";
chr1	StringTie	exon	16948799	16948926	1000	+	.	gene_id "MSTRG.1971"; transcript_id "MSTRG.1971.112"; exon_number "17";
chr1	StringTie	exon	16950953	16951122	1000	+	.	gene_id "MSTRG.1971"; transcript_id "MSTRG.1971.112"; exon_number "18";
chr1	StringTie	exon	16953302	16953481	1000	+	.	gene_id "MSTRG.1971"; transcript_id "MSTRG.1971.112"; exon_number "19";
chr1	StringTie	exon	16954223	16954357	1000	+	.	gene_id "MSTRG.1971"; transcript_id "MSTRG.1971.112"; exon_number "20";
chr1	StringTie	exon	16954734	16954877	1000	+	.	gene_id "MSTRG.1971"; transcript_id "MSTRG.1971.112"; exon_number "21";
chr1	StringTie	exon	16955312	16955550	1000	+	.	gene_id "MSTRG.1971"; transcript_id "MSTRG.1971.112"; exon_number "22";
chr1	StringTie	exon	16955997	16956156	1000	+	.	gene_id "MSTRG.1971"; transcript_id "MSTRG.1971.112"; exon_number "23";
chr1	StringTie	exon	16958583	16958750	1000	+	.	gene_id "MSTRG.1971"; transcript_id "MSTRG.1971.112"; exon_number "24";
chr1	StringTie	exon	16960758	16961130	1000	+	.	gene_id "MSTRG.1971"; transcript_id "MSTRG.1971.112"; exon_number "25";
chr1	StringTie	exon	16965723	16965892	1000	+	.	gene_id "MSTRG.1971"; transcript_id "MSTRG.1971.112"; exon_number "26";
chr1	StringTie	exon	16965999	16966119	1000	+	.	gene_id "MSTRG.1971"; transcript_id "MSTRG.1971.112"; exon_number "27";
chr1	StringTie	exon	16966408	16966571	1000	+	.	gene_id "MSTRG.1971"; transcript_id "MSTRG.1971.112"; exon_number "28";
chr1	StringTie	exon	16968203	16968418	1000	+	.	gene_id "MSTRG.1971"; transcript_id "MSTRG.1971.112"; exon_number "29";
chr1	StringTie	exon	16969116	16969340	1000	+	.	gene_id "MSTRG.1971"; transcript_id "MSTRG.1971.112"; exon_number "30";
chr1	StringTie	exon	16969785	16969934	1000	+	.	gene_id "MSTRG.1971"; transcript_id "MSTRG.1971.112"; exon_number "31";
chr1	StringTie	exon	16970253	16970453	1000	+	.	gene_id "MSTRG.1971"; transcript_id "MSTRG.1971.112"; exon_number "32";
chr1	StringTie	exon	16970636	16970767	1000	+	.	gene_id "MSTRG.1971"; transcript_id "MSTRG.1971.112"; exon_number "33";
chr1	StringTie	exon	16972360	16973030	1000	+	.	gene_id "MSTRG.1971"; transcript_id "MSTRG.1971.112"; exon_number "34";
chr1	StringTie	transcript	16914081	16973021	1000	+	.	gene_id "MSTRG.1971"; transcript_id "MSTRG.1971.113";
chr1	StringTie	exon	16914081	16914137	1000	+	.	gene_id "MSTRG.1971"; transcript_id "MSTRG.1971.113"; exon_number "1";
chr1	StringTie	exon	16929846	16930031	1000	+	.	gene_id "MSTRG.1971"; transcript_id "MSTRG.1971.113"; exon_number "2";
chr1	StringTie	exon	16930124	16930207	1000	+	.	gene_id "MSTRG.1971"; transcript_id "MSTRG.1971.113"; exon_number "3";
chr1	StringTie	exon	16930286	16930347	1000	+	.	gene_id "MSTRG.1971"; transcript_id "MSTRG.1971.113"; exon_number "4";
chr1	StringTie	exon	16930429	16930594	1000	+	.	gene_id "MSTRG.1971"; transcript_id "MSTRG.1971.113"; exon_number "5";
chr1	StringTie	exon	16931291	16931397	1000	+	.	gene_id "MSTRG.1971"; transcript_id "MSTRG.1971.113"; exon_number "6";
chr1	StringTie	exon	16936637	16936873	1000	+	.	gene_id "MSTRG.1971"; transcript_id "MSTRG.1971.113"; exon_number "7";
chr1	StringTie	exon	16937641	16937737	1000	+	.	gene_id "MSTRG.1971"; transcript_id "MSTRG.1971.113"; exon_number "8";
chr1	StringTie	exon	16938400	16938483	1000	+	.	gene_id "MSTRG.1971"; transcript_id "MSTRG.1971.113"; exon_number "9";
chr1	StringTie	exon	16938909	16939142	1000	+	.	gene_id "MSTRG.1971"; transcript_id "MSTRG.1971.113"; exon_number "10";
chr1	StringTie	exon	16939894	16940093	1000	+	.	gene_id "MSTRG.1971"; transcript_id "MSTRG.1971.113"; exon_number "11";
chr1	StringTie	exon	16944100	16945606	1000	+	.	gene_id "MSTRG.1971"; transcript_id "MSTRG.1971.113"; exon_number "12";
chr1	StringTie	exon	16946259	16946405	1000	+	.	gene_id "MSTRG.1971"; transcript_id "MSTRG.1971.113"; exon_number "13";
chr1	StringTie	exon	16946761	16946991	1000	+	.	gene_id "MSTRG.1971"; transcript_id "MSTRG.1971.113"; exon_number "14";
chr1	StringTie	exon	16948331	16948524	1000	+	.	gene_id "MSTRG.1971"; transcript_id "MSTRG.1971.113"; exon_number "15";
chr1	StringTie	exon	16948799	16948926	1000	+	.	gene_id "MSTRG.1971"; transcript_id "MSTRG.1971.113"; exon_number "16";
chr1	StringTie	exon	16950953	16951122	1000	+	.	gene_id "MSTRG.1971"; transcript_id "MSTRG.1971.113"; exon_number "17";
chr1	StringTie	exon	16953302	16953481	1000	+	.	gene_id "MSTRG.1971"; transcript_id "MSTRG.1971.113"; exon_number "18";
chr1	StringTie	exon	16954223	16954357	1000	+	.	gene_id "MSTRG.1971"; transcript_id "MSTRG.1971.113"; exon_number "19";
chr1	StringTie	exon	16954734	16954877	1000	+	.	gene_id "MSTRG.1971"; transcript_id "MSTRG.1971.113"; exon_number "20";
chr1	StringTie	exon	16955312	16955550	1000	+	.	gene_id "MSTRG.1971"; transcript_id "MSTRG.1971.113"; exon_number "21";
chr1	StringTie	exon	16955997	16956156	1000	+	.	gene_id "MSTRG.1971"; transcript_id "MSTRG.1971.113"; exon_number "22";
chr1	StringTie	exon	16958583	16958750	1000	+	.	gene_id "MSTRG.1971"; transcript_id "MSTRG.1971.113"; exon_number "23";
chr1	StringTie	exon	16960758	16961130	1000	+	.	gene_id "MSTRG.1971"; transcript_id "MSTRG.1971.113"; exon_number "24";
chr1	StringTie	exon	16965723	16965892	1000	+	.	gene_id "MSTRG.1971"; transcript_id "MSTRG.1971.113"; exon_number "25";
chr1	StringTie	exon	16965999	16966119	1000	+	.	gene_id "MSTRG.1971"; transcript_id "MSTRG.1971.113"; exon_number "26";
chr1	StringTie	exon	16966408	16966571	1000	+	.	gene_id "MSTRG.1971"; transcript_id "MSTRG.1971.113"; exon_number "27";
chr1	StringTie	exon	16968203	16968418	1000	+	.	gene_id "MSTRG.1971"; transcript_id "MSTRG.1971.113"; exon_number "28";
chr1	StringTie	exon	16969127	16969340	1000	+	.	gene_id "MSTRG.1971"; transcript_id "MSTRG.1971.113"; exon_number "29";
chr1	StringTie	exon	16969785	16969934	1000	+	.	gene_id "MSTRG.1971"; transcript_id "MSTRG.1971.113"; exon_number "30";
chr1	StringTie	exon	16970253	16970453	1000	+	.	gene_id "MSTRG.1971"; transcript_id "MSTRG.1971.113"; exon_number "31";
chr1	StringTie	exon	16970636	16970767	1000	+	.	gene_id "MSTRG.1971"; transcript_id "MSTRG.1971.113"; exon_number "32";
chr1	StringTie	exon	16971465	16971626	1000	+	.	gene_id "MSTRG.1971"; transcript_id "MSTRG.1971.113"; exon_number "33";
chr1	StringTie	exon	16972360	16973021	1000	+	.	gene_id "MSTRG.1971"; transcript_id "MSTRG.1971.113"; exon_number "34";
chr1	StringTie	transcript	16914081	16973010	1000	+	.	gene_id "MSTRG.1971"; transcript_id "MSTRG.1971.114";
chr1	StringTie	exon	16914081	16914137	1000	+	.	gene_id "MSTRG.1971"; transcript_id "MSTRG.1971.114"; exon_number "1";
chr1	StringTie	exon	16924325	16924479	1000	+	.	gene_id "MSTRG.1971"; transcript_id "MSTRG.1971.114"; exon_number "2";
chr1	StringTie	exon	16929846	16930031	1000	+	.	gene_id "MSTRG.1971"; transcript_id "MSTRG.1971.114"; exon_number "3";
chr1	StringTie	exon	16930124	16930207	1000	+	.	gene_id "MSTRG.1971"; transcript_id "MSTRG.1971.114"; exon_number "4";
chr1	StringTie	exon	16930286	16930347	1000	+	.	gene_id "MSTRG.1971"; transcript_id "MSTRG.1971.114"; exon_number "5";
chr1	StringTie	exon	16930429	16930594	1000	+	.	gene_id "MSTRG.1971"; transcript_id "MSTRG.1971.114"; exon_number "6";
chr1	StringTie	exon	16931291	16931397	1000	+	.	gene_id "MSTRG.1971"; transcript_id "MSTRG.1971.114"; exon_number "7";
chr1	StringTie	exon	16936637	16936873	1000	+	.	gene_id "MSTRG.1971"; transcript_id "MSTRG.1971.114"; exon_number "8";
chr1	StringTie	exon	16937641	16937737	1000	+	.	gene_id "MSTRG.1971"; transcript_id "MSTRG.1971.114"; exon_number "9";
chr1	StringTie	exon	16938400	16938483	1000	+	.	gene_id "MSTRG.1971"; transcript_id "MSTRG.1971.114"; exon_number "10";
chr1	StringTie	exon	16938909	16939142	1000	+	.	gene_id "MSTRG.1971"; transcript_id "MSTRG.1971.114"; exon_number "11";
chr1	StringTie	exon	16939894	16940093	1000	+	.	gene_id "MSTRG.1971"; transcript_id "MSTRG.1971.114"; exon_number "12";
chr1	StringTie	exon	16944100	16944282	1000	+	.	gene_id "MSTRG.1971"; transcript_id "MSTRG.1971.114"; exon_number "13";
chr1	StringTie	exon	16945462	16945606	1000	+	.	gene_id "MSTRG.1971"; transcript_id "MSTRG.1971.114"; exon_number "14";
chr1	StringTie	exon	16946259	16946405	1000	+	.	gene_id "MSTRG.1971"; transcript_id "MSTRG.1971.114"; exon_number "15";
chr1	StringTie	exon	16946761	16946991	1000	+	.	gene_id "MSTRG.1971"; transcript_id "MSTRG.1971.114"; exon_number "16";
chr1	StringTie	exon	16948331	16948524	1000	+	.	gene_id "MSTRG.1971"; transcript_id "MSTRG.1971.114"; exon_number "17";
chr1	StringTie	exon	16948799	16948926	1000	+	.	gene_id "MSTRG.1971"; transcript_id "MSTRG.1971.114"; exon_number "18";
chr1	StringTie	exon	16950953	16951122	1000	+	.	gene_id "MSTRG.1971"; transcript_id "MSTRG.1971.114"; exon_number "19";
chr1	StringTie	exon	16953302	16954357	1000	+	.	gene_id "MSTRG.1971"; transcript_id "MSTRG.1971.114"; exon_number "20";
chr1	StringTie	exon	16954734	16954877	1000	+	.	gene_id "MSTRG.1971"; transcript_id "MSTRG.1971.114"; exon_number "21";
chr1	StringTie	exon	16955312	16955550	1000	+	.	gene_id "MSTRG.1971"; transcript_id "MSTRG.1971.114"; exon_number "22";
chr1	StringTie	exon	16955997	16956156	1000	+	.	gene_id "MSTRG.1971"; transcript_id "MSTRG.1971.114"; exon_number "23";
chr1	StringTie	exon	16958583	16958750	1000	+	.	gene_id "MSTRG.1971"; transcript_id "MSTRG.1971.114"; exon_number "24";
chr1	StringTie	exon	16960758	16961130	1000	+	.	gene_id "MSTRG.1971"; transcript_id "MSTRG.1971.114"; exon_number "25";
chr1	StringTie	exon	16965723	16965892	1000	+	.	gene_id "MSTRG.1971"; transcript_id "MSTRG.1971.114"; exon_number "26";
chr1	StringTie	exon	16965999	16966119	1000	+	.	gene_id "MSTRG.1971"; transcript_id "MSTRG.1971.114"; exon_number "27";
chr1	StringTie	exon	16966408	16966571	1000	+	.	gene_id "MSTRG.1971"; transcript_id "MSTRG.1971.114"; exon_number "28";
chr1	StringTie	exon	16968203	16968418	1000	+	.	gene_id "MSTRG.1971"; transcript_id "MSTRG.1971.114"; exon_number "29";
chr1	StringTie	exon	16969116	16969340	1000	+	.	gene_id "MSTRG.1971"; transcript_id "MSTRG.1971.114"; exon_number "30";
chr1	StringTie	exon	16969785	16969934	1000	+	.	gene_id "MSTRG.1971"; transcript_id "MSTRG.1971.114"; exon_number "31";
chr1	StringTie	exon	16970253	16970453	1000	+	.	gene_id "MSTRG.1971"; transcript_id "MSTRG.1971.114"; exon_number "32";
chr1	StringTie	exon	16970636	16970767	1000	+	.	gene_id "MSTRG.1971"; transcript_id "MSTRG.1971.114"; exon_number "33";
chr1	StringTie	exon	16971465	16971626	1000	+	.	gene_id "MSTRG.1971"; transcript_id "MSTRG.1971.114"; exon_number "34";
chr1	StringTie	exon	16972360	16972783	1000	+	.	gene_id "MSTRG.1971"; transcript_id "MSTRG.1971.114"; exon_number "35";
chr1	StringTie	exon	16972810	16973010	1000	+	.	gene_id "MSTRG.1971"; transcript_id "MSTRG.1971.114"; exon_number "36";
chr1	StringTie	transcript	16914081	16973073	1000	+	.	gene_id "MSTRG.1971"; transcript_id "MSTRG.1971.115";
chr1	StringTie	exon	16914081	16914137	1000	+	.	gene_id "MSTRG.1971"; transcript_id "MSTRG.1971.115"; exon_number "1";
chr1	StringTie	exon	16924325	16924479	1000	+	.	gene_id "MSTRG.1971"; transcript_id "MSTRG.1971.115"; exon_number "2";
chr1	StringTie	exon	16929846	16930031	1000	+	.	gene_id "MSTRG.1971"; transcript_id "MSTRG.1971.115"; exon_number "3";
chr1	StringTie	exon	16930124	16930207	1000	+	.	gene_id "MSTRG.1971"; transcript_id "MSTRG.1971.115"; exon_number "4";
chr1	StringTie	exon	16930286	16930347	1000	+	.	gene_id "MSTRG.1971"; transcript_id "MSTRG.1971.115"; exon_number "5";
chr1	StringTie	exon	16930429	16930594	1000	+	.	gene_id "MSTRG.1971"; transcript_id "MSTRG.1971.115"; exon_number "6";
chr1	StringTie	exon	16931291	16931397	1000	+	.	gene_id "MSTRG.1971"; transcript_id "MSTRG.1971.115"; exon_number "7";
chr1	StringTie	exon	16936637	16936873	1000	+	.	gene_id "MSTRG.1971"; transcript_id "MSTRG.1971.115"; exon_number "8";
chr1	StringTie	exon	16937641	16937737	1000	+	.	gene_id "MSTRG.1971"; transcript_id "MSTRG.1971.115"; exon_number "9";
chr1	StringTie	exon	16938400	16938483	1000	+	.	gene_id "MSTRG.1971"; transcript_id "MSTRG.1971.115"; exon_number "10";
chr1	StringTie	exon	16938909	16939142	1000	+	.	gene_id "MSTRG.1971"; transcript_id "MSTRG.1971.115"; exon_number "11";
chr1	StringTie	exon	16939894	16940093	1000	+	.	gene_id "MSTRG.1971"; transcript_id "MSTRG.1971.115"; exon_number "12";
chr1	StringTie	exon	16944100	16944282	1000	+	.	gene_id "MSTRG.1971"; transcript_id "MSTRG.1971.115"; exon_number "13";
chr1	StringTie	exon	16945462	16945606	1000	+	.	gene_id "MSTRG.1971"; transcript_id "MSTRG.1971.115"; exon_number "14";
chr1	StringTie	exon	16946259	16946405	1000	+	.	gene_id "MSTRG.1971"; transcript_id "MSTRG.1971.115"; exon_number "15";
chr1	StringTie	exon	16946761	16946991	1000	+	.	gene_id "MSTRG.1971"; transcript_id "MSTRG.1971.115"; exon_number "16";
chr1	StringTie	exon	16948331	16948524	1000	+	.	gene_id "MSTRG.1971"; transcript_id "MSTRG.1971.115"; exon_number "17";
chr1	StringTie	exon	16948799	16948926	1000	+	.	gene_id "MSTRG.1971"; transcript_id "MSTRG.1971.115"; exon_number "18";
chr1	StringTie	exon	16950953	16951122	1000	+	.	gene_id "MSTRG.1971"; transcript_id "MSTRG.1971.115"; exon_number "19";
chr1	StringTie	exon	16953302	16953481	1000	+	.	gene_id "MSTRG.1971"; transcript_id "MSTRG.1971.115"; exon_number "20";
chr1	StringTie	exon	16954223	16954357	1000	+	.	gene_id "MSTRG.1971"; transcript_id "MSTRG.1971.115"; exon_number "21";
chr1	StringTie	exon	16954734	16954877	1000	+	.	gene_id "MSTRG.1971"; transcript_id "MSTRG.1971.115"; exon_number "22";
chr1	StringTie	exon	16955312	16955550	1000	+	.	gene_id "MSTRG.1971"; transcript_id "MSTRG.1971.115"; exon_number "23";
chr1	StringTie	exon	16955997	16956445	1000	+	.	gene_id "MSTRG.1971"; transcript_id "MSTRG.1971.115"; exon_number "24";
chr1	StringTie	exon	16958583	16958750	1000	+	.	gene_id "MSTRG.1971"; transcript_id "MSTRG.1971.115"; exon_number "25";
chr1	StringTie	exon	16960758	16961130	1000	+	.	gene_id "MSTRG.1971"; transcript_id "MSTRG.1971.115"; exon_number "26";
chr1	StringTie	exon	16965723	16965892	1000	+	.	gene_id "MSTRG.1971"; transcript_id "MSTRG.1971.115"; exon_number "27";
chr1	StringTie	exon	16965999	16966119	1000	+	.	gene_id "MSTRG.1971"; transcript_id "MSTRG.1971.115"; exon_number "28";
chr1	StringTie	exon	16966408	16966571	1000	+	.	gene_id "MSTRG.1971"; transcript_id "MSTRG.1971.115"; exon_number "29";
chr1	StringTie	exon	16968203	16968418	1000	+	.	gene_id "MSTRG.1971"; transcript_id "MSTRG.1971.115"; exon_number "30";
chr1	StringTie	exon	16969116	16969340	1000	+	.	gene_id "MSTRG.1971"; transcript_id "MSTRG.1971.115"; exon_number "31";
chr1	StringTie	exon	16969785	16969934	1000	+	.	gene_id "MSTRG.1971"; transcript_id "MSTRG.1971.115"; exon_number "32";
chr1	StringTie	exon	16970253	16970453	1000	+	.	gene_id "MSTRG.1971"; transcript_id "MSTRG.1971.115"; exon_number "33";
chr1	StringTie	exon	16970636	16970767	1000	+	.	gene_id "MSTRG.1971"; transcript_id "MSTRG.1971.115"; exon_number "34";
chr1	StringTie	exon	16971465	16971626	1000	+	.	gene_id "MSTRG.1971"; transcript_id "MSTRG.1971.115"; exon_number "35";
chr1	StringTie	exon	16972360	16973073	1000	+	.	gene_id "MSTRG.1971"; transcript_id "MSTRG.1971.115"; exon_number "36";
chr1	StringTie	transcript	16914082	16972985	1000	+	.	gene_id "MSTRG.1971"; transcript_id "MSTRG.1971.116";
chr1	StringTie	exon	16914082	16914137	1000	+	.	gene_id "MSTRG.1971"; transcript_id "MSTRG.1971.116"; exon_number "1";
chr1	StringTie	exon	16929846	16930031	1000	+	.	gene_id "MSTRG.1971"; transcript_id "MSTRG.1971.116"; exon_number "2";
chr1	StringTie	exon	16930124	16930207	1000	+	.	gene_id "MSTRG.1971"; transcript_id "MSTRG.1971.116"; exon_number "3";
chr1	StringTie	exon	16930286	16930347	1000	+	.	gene_id "MSTRG.1971"; transcript_id "MSTRG.1971.116"; exon_number "4";
chr1	StringTie	exon	16930429	16930594	1000	+	.	gene_id "MSTRG.1971"; transcript_id "MSTRG.1971.116"; exon_number "5";
chr1	StringTie	exon	16931291	16931397	1000	+	.	gene_id "MSTRG.1971"; transcript_id "MSTRG.1971.116"; exon_number "6";
chr1	StringTie	exon	16936637	16936873	1000	+	.	gene_id "MSTRG.1971"; transcript_id "MSTRG.1971.116"; exon_number "7";
chr1	StringTie	exon	16937641	16937737	1000	+	.	gene_id "MSTRG.1971"; transcript_id "MSTRG.1971.116"; exon_number "8";
chr1	StringTie	exon	16938400	16938483	1000	+	.	gene_id "MSTRG.1971"; transcript_id "MSTRG.1971.116"; exon_number "9";
chr1	StringTie	exon	16938909	16939142	1000	+	.	gene_id "MSTRG.1971"; transcript_id "MSTRG.1971.116"; exon_number "10";
chr1	StringTie	exon	16939894	16940093	1000	+	.	gene_id "MSTRG.1971"; transcript_id "MSTRG.1971.116"; exon_number "11";
chr1	StringTie	exon	16944100	16944282	1000	+	.	gene_id "MSTRG.1971"; transcript_id "MSTRG.1971.116"; exon_number "12";
chr1	StringTie	exon	16945462	16945606	1000	+	.	gene_id "MSTRG.1971"; transcript_id "MSTRG.1971.116"; exon_number "13";
chr1	StringTie	exon	16946259	16946405	1000	+	.	gene_id "MSTRG.1971"; transcript_id "MSTRG.1971.116"; exon_number "14";
chr1	StringTie	exon	16946761	16946991	1000	+	.	gene_id "MSTRG.1971"; transcript_id "MSTRG.1971.116"; exon_number "15";
chr1	StringTie	exon	16951913	16954357	1000	+	.	gene_id "MSTRG.1971"; transcript_id "MSTRG.1971.116"; exon_number "16";
chr1	StringTie	exon	16954736	16954877	1000	+	.	gene_id "MSTRG.1971"; transcript_id "MSTRG.1971.116"; exon_number "17";
chr1	StringTie	exon	16955312	16955550	1000	+	.	gene_id "MSTRG.1971"; transcript_id "MSTRG.1971.116"; exon_number "18";
chr1	StringTie	exon	16955997	16956156	1000	+	.	gene_id "MSTRG.1971"; transcript_id "MSTRG.1971.116"; exon_number "19";
chr1	StringTie	exon	16958583	16958750	1000	+	.	gene_id "MSTRG.1971"; transcript_id "MSTRG.1971.116"; exon_number "20";
chr1	StringTie	exon	16960758	16961130	1000	+	.	gene_id "MSTRG.1971"; transcript_id "MSTRG.1971.116"; exon_number "21";
chr1	StringTie	exon	16965723	16965892	1000	+	.	gene_id "MSTRG.1971"; transcript_id "MSTRG.1971.116"; exon_number "22";
chr1	StringTie	exon	16965999	16966119	1000	+	.	gene_id "MSTRG.1971"; transcript_id "MSTRG.1971.116"; exon_number "23";
chr1	StringTie	exon	16966408	16966571	1000	+	.	gene_id "MSTRG.1971"; transcript_id "MSTRG.1971.116"; exon_number "24";
chr1	StringTie	exon	16968203	16968418	1000	+	.	gene_id "MSTRG.1971"; transcript_id "MSTRG.1971.116"; exon_number "25";
chr1	StringTie	exon	16969116	16969340	1000	+	.	gene_id "MSTRG.1971"; transcript_id "MSTRG.1971.116"; exon_number "26";
chr1	StringTie	exon	16969785	16969934	1000	+	.	gene_id "MSTRG.1971"; transcript_id "MSTRG.1971.116"; exon_number "27";
chr1	StringTie	exon	16970253	16970453	1000	+	.	gene_id "MSTRG.1971"; transcript_id "MSTRG.1971.116"; exon_number "28";
chr1	StringTie	exon	16970636	16970767	1000	+	.	gene_id "MSTRG.1971"; transcript_id "MSTRG.1971.116"; exon_number "29";
chr1	StringTie	exon	16971465	16971626	1000	+	.	gene_id "MSTRG.1971"; transcript_id "MSTRG.1971.116"; exon_number "30";
chr1	StringTie	exon	16972360	16972985	1000	+	.	gene_id "MSTRG.1971"; transcript_id "MSTRG.1971.116"; exon_number "31";
chr1	StringTie	transcript	16914082	16972965	1000	+	.	gene_id "MSTRG.1971"; transcript_id "MSTRG.1971.117";
chr1	StringTie	exon	16914082	16914137	1000	+	.	gene_id "MSTRG.1971"; transcript_id "MSTRG.1971.117"; exon_number "1";
chr1	StringTie	exon	16930124	16930207	1000	+	.	gene_id "MSTRG.1971"; transcript_id "MSTRG.1971.117"; exon_number "2";
chr1	StringTie	exon	16930286	16930347	1000	+	.	gene_id "MSTRG.1971"; transcript_id "MSTRG.1971.117"; exon_number "3";
chr1	StringTie	exon	16930429	16930594	1000	+	.	gene_id "MSTRG.1971"; transcript_id "MSTRG.1971.117"; exon_number "4";
chr1	StringTie	exon	16931291	16931397	1000	+	.	gene_id "MSTRG.1971"; transcript_id "MSTRG.1971.117"; exon_number "5";
chr1	StringTie	exon	16936637	16936873	1000	+	.	gene_id "MSTRG.1971"; transcript_id "MSTRG.1971.117"; exon_number "6";
chr1	StringTie	exon	16937641	16937737	1000	+	.	gene_id "MSTRG.1971"; transcript_id "MSTRG.1971.117"; exon_number "7";
chr1	StringTie	exon	16938400	16938483	1000	+	.	gene_id "MSTRG.1971"; transcript_id "MSTRG.1971.117"; exon_number "8";
chr1	StringTie	exon	16938909	16939142	1000	+	.	gene_id "MSTRG.1971"; transcript_id "MSTRG.1971.117"; exon_number "9";
chr1	StringTie	exon	16939894	16940093	1000	+	.	gene_id "MSTRG.1971"; transcript_id "MSTRG.1971.117"; exon_number "10";
chr1	StringTie	exon	16944100	16944282	1000	+	.	gene_id "MSTRG.1971"; transcript_id "MSTRG.1971.117"; exon_number "11";
chr1	StringTie	exon	16945462	16945606	1000	+	.	gene_id "MSTRG.1971"; transcript_id "MSTRG.1971.117"; exon_number "12";
chr1	StringTie	exon	16946259	16946405	1000	+	.	gene_id "MSTRG.1971"; transcript_id "MSTRG.1971.117"; exon_number "13";
chr1	StringTie	exon	16946761	16946991	1000	+	.	gene_id "MSTRG.1971"; transcript_id "MSTRG.1971.117"; exon_number "14";
chr1	StringTie	exon	16948331	16948524	1000	+	.	gene_id "MSTRG.1971"; transcript_id "MSTRG.1971.117"; exon_number "15";
chr1	StringTie	exon	16948799	16948926	1000	+	.	gene_id "MSTRG.1971"; transcript_id "MSTRG.1971.117"; exon_number "16";
chr1	StringTie	exon	16950953	16953481	1000	+	.	gene_id "MSTRG.1971"; transcript_id "MSTRG.1971.117"; exon_number "17";
chr1	StringTie	exon	16954223	16954357	1000	+	.	gene_id "MSTRG.1971"; transcript_id "MSTRG.1971.117"; exon_number "18";
chr1	StringTie	exon	16954734	16954877	1000	+	.	gene_id "MSTRG.1971"; transcript_id "MSTRG.1971.117"; exon_number "19";
chr1	StringTie	exon	16955312	16955550	1000	+	.	gene_id "MSTRG.1971"; transcript_id "MSTRG.1971.117"; exon_number "20";
chr1	StringTie	exon	16955997	16956156	1000	+	.	gene_id "MSTRG.1971"; transcript_id "MSTRG.1971.117"; exon_number "21";
chr1	StringTie	exon	16958583	16958750	1000	+	.	gene_id "MSTRG.1971"; transcript_id "MSTRG.1971.117"; exon_number "22";
chr1	StringTie	exon	16960758	16961130	1000	+	.	gene_id "MSTRG.1971"; transcript_id "MSTRG.1971.117"; exon_number "23";
chr1	StringTie	exon	16965723	16965892	1000	+	.	gene_id "MSTRG.1971"; transcript_id "MSTRG.1971.117"; exon_number "24";
chr1	StringTie	exon	16965999	16966119	1000	+	.	gene_id "MSTRG.1971"; transcript_id "MSTRG.1971.117"; exon_number "25";
chr1	StringTie	exon	16966408	16966571	1000	+	.	gene_id "MSTRG.1971"; transcript_id "MSTRG.1971.117"; exon_number "26";
chr1	StringTie	exon	16968203	16968418	1000	+	.	gene_id "MSTRG.1971"; transcript_id "MSTRG.1971.117"; exon_number "27";
chr1	StringTie	exon	16970253	16970453	1000	+	.	gene_id "MSTRG.1971"; transcript_id "MSTRG.1971.117"; exon_number "28";
chr1	StringTie	exon	16970636	16970767	1000	+	.	gene_id "MSTRG.1971"; transcript_id "MSTRG.1971.117"; exon_number "29";
chr1	StringTie	exon	16972360	16972965	1000	+	.	gene_id "MSTRG.1971"; transcript_id "MSTRG.1971.117"; exon_number "30";
chr1	StringTie	transcript	16914082	16973011	1000	+	.	gene_id "MSTRG.1971"; transcript_id "MSTRG.1971.118";
chr1	StringTie	exon	16914082	16914137	1000	+	.	gene_id "MSTRG.1971"; transcript_id "MSTRG.1971.118"; exon_number "1";
chr1	StringTie	exon	16929846	16930031	1000	+	.	gene_id "MSTRG.1971"; transcript_id "MSTRG.1971.118"; exon_number "2";
chr1	StringTie	exon	16930124	16930207	1000	+	.	gene_id "MSTRG.1971"; transcript_id "MSTRG.1971.118"; exon_number "3";
chr1	StringTie	exon	16930286	16930347	1000	+	.	gene_id "MSTRG.1971"; transcript_id "MSTRG.1971.118"; exon_number "4";
chr1	StringTie	exon	16930429	16930594	1000	+	.	gene_id "MSTRG.1971"; transcript_id "MSTRG.1971.118"; exon_number "5";
chr1	StringTie	exon	16931291	16931397	1000	+	.	gene_id "MSTRG.1971"; transcript_id "MSTRG.1971.118"; exon_number "6";
chr1	StringTie	exon	16936637	16936873	1000	+	.	gene_id "MSTRG.1971"; transcript_id "MSTRG.1971.118"; exon_number "7";
chr1	StringTie	exon	16937641	16937737	1000	+	.	gene_id "MSTRG.1971"; transcript_id "MSTRG.1971.118"; exon_number "8";
chr1	StringTie	exon	16938400	16938483	1000	+	.	gene_id "MSTRG.1971"; transcript_id "MSTRG.1971.118"; exon_number "9";
chr1	StringTie	exon	16938909	16939142	1000	+	.	gene_id "MSTRG.1971"; transcript_id "MSTRG.1971.118"; exon_number "10";
chr1	StringTie	exon	16939894	16940093	1000	+	.	gene_id "MSTRG.1971"; transcript_id "MSTRG.1971.118"; exon_number "11";
chr1	StringTie	exon	16944100	16944282	1000	+	.	gene_id "MSTRG.1971"; transcript_id "MSTRG.1971.118"; exon_number "12";
chr1	StringTie	exon	16945462	16945606	1000	+	.	gene_id "MSTRG.1971"; transcript_id "MSTRG.1971.118"; exon_number "13";
chr1	StringTie	exon	16946259	16946405	1000	+	.	gene_id "MSTRG.1971"; transcript_id "MSTRG.1971.118"; exon_number "14";
chr1	StringTie	exon	16946761	16946991	1000	+	.	gene_id "MSTRG.1971"; transcript_id "MSTRG.1971.118"; exon_number "15";
chr1	StringTie	exon	16951913	16953481	1000	+	.	gene_id "MSTRG.1971"; transcript_id "MSTRG.1971.118"; exon_number "16";
chr1	StringTie	exon	16954223	16954357	1000	+	.	gene_id "MSTRG.1971"; transcript_id "MSTRG.1971.118"; exon_number "17";
chr1	StringTie	exon	16954734	16954877	1000	+	.	gene_id "MSTRG.1971"; transcript_id "MSTRG.1971.118"; exon_number "18";
chr1	StringTie	exon	16955312	16955550	1000	+	.	gene_id "MSTRG.1971"; transcript_id "MSTRG.1971.118"; exon_number "19";
chr1	StringTie	exon	16955997	16956156	1000	+	.	gene_id "MSTRG.1971"; transcript_id "MSTRG.1971.118"; exon_number "20";
chr1	StringTie	exon	16958583	16958750	1000	+	.	gene_id "MSTRG.1971"; transcript_id "MSTRG.1971.118"; exon_number "21";
chr1	StringTie	exon	16960758	16961130	1000	+	.	gene_id "MSTRG.1971"; transcript_id "MSTRG.1971.118"; exon_number "22";
chr1	StringTie	exon	16965723	16965892	1000	+	.	gene_id "MSTRG.1971"; transcript_id "MSTRG.1971.118"; exon_number "23";
chr1	StringTie	exon	16965999	16966119	1000	+	.	gene_id "MSTRG.1971"; transcript_id "MSTRG.1971.118"; exon_number "24";
chr1	StringTie	exon	16966408	16966571	1000	+	.	gene_id "MSTRG.1971"; transcript_id "MSTRG.1971.118"; exon_number "25";
chr1	StringTie	exon	16968203	16968418	1000	+	.	gene_id "MSTRG.1971"; transcript_id "MSTRG.1971.118"; exon_number "26";
chr1	StringTie	exon	16969116	16969934	1000	+	.	gene_id "MSTRG.1971"; transcript_id "MSTRG.1971.118"; exon_number "27";
chr1	StringTie	exon	16970253	16970453	1000	+	.	gene_id "MSTRG.1971"; transcript_id "MSTRG.1971.118"; exon_number "28";
chr1	StringTie	exon	16970636	16970767	1000	+	.	gene_id "MSTRG.1971"; transcript_id "MSTRG.1971.118"; exon_number "29";
chr1	StringTie	exon	16972360	16973011	1000	+	.	gene_id "MSTRG.1971"; transcript_id "MSTRG.1971.118"; exon_number "30";
chr1	StringTie	transcript	16914082	16973033	1000	+	.	gene_id "MSTRG.1971"; transcript_id "MSTRG.1971.119";
chr1	StringTie	exon	16914082	16914137	1000	+	.	gene_id "MSTRG.1971"; transcript_id "MSTRG.1971.119"; exon_number "1";
chr1	StringTie	exon	16930286	16930347	1000	+	.	gene_id "MSTRG.1971"; transcript_id "MSTRG.1971.119"; exon_number "2";
chr1	StringTie	exon	16930429	16930594	1000	+	.	gene_id "MSTRG.1971"; transcript_id "MSTRG.1971.119"; exon_number "3";
chr1	StringTie	exon	16931291	16931397	1000	+	.	gene_id "MSTRG.1971"; transcript_id "MSTRG.1971.119"; exon_number "4";
chr1	StringTie	exon	16936637	16936873	1000	+	.	gene_id "MSTRG.1971"; transcript_id "MSTRG.1971.119"; exon_number "5";
chr1	StringTie	exon	16937641	16937737	1000	+	.	gene_id "MSTRG.1971"; transcript_id "MSTRG.1971.119"; exon_number "6";
chr1	StringTie	exon	16938400	16938483	1000	+	.	gene_id "MSTRG.1971"; transcript_id "MSTRG.1971.119"; exon_number "7";
chr1	StringTie	exon	16938909	16939142	1000	+	.	gene_id "MSTRG.1971"; transcript_id "MSTRG.1971.119"; exon_number "8";
chr1	StringTie	exon	16939894	16940093	1000	+	.	gene_id "MSTRG.1971"; transcript_id "MSTRG.1971.119"; exon_number "9";
chr1	StringTie	exon	16944100	16944282	1000	+	.	gene_id "MSTRG.1971"; transcript_id "MSTRG.1971.119"; exon_number "10";
chr1	StringTie	exon	16945462	16945606	1000	+	.	gene_id "MSTRG.1971"; transcript_id "MSTRG.1971.119"; exon_number "11";
chr1	StringTie	exon	16946259	16946405	1000	+	.	gene_id "MSTRG.1971"; transcript_id "MSTRG.1971.119"; exon_number "12";
chr1	StringTie	exon	16946761	16946991	1000	+	.	gene_id "MSTRG.1971"; transcript_id "MSTRG.1971.119"; exon_number "13";
chr1	StringTie	exon	16948331	16948524	1000	+	.	gene_id "MSTRG.1971"; transcript_id "MSTRG.1971.119"; exon_number "14";
chr1	StringTie	exon	16948799	16948926	1000	+	.	gene_id "MSTRG.1971"; transcript_id "MSTRG.1971.119"; exon_number "15";
chr1	StringTie	exon	16953302	16953481	1000	+	.	gene_id "MSTRG.1971"; transcript_id "MSTRG.1971.119"; exon_number "16";
chr1	StringTie	exon	16954223	16954357	1000	+	.	gene_id "MSTRG.1971"; transcript_id "MSTRG.1971.119"; exon_number "17";
chr1	StringTie	exon	16954734	16954877	1000	+	.	gene_id "MSTRG.1971"; transcript_id "MSTRG.1971.119"; exon_number "18";
chr1	StringTie	exon	16955312	16955550	1000	+	.	gene_id "MSTRG.1971"; transcript_id "MSTRG.1971.119"; exon_number "19";
chr1	StringTie	exon	16955997	16956156	1000	+	.	gene_id "MSTRG.1971"; transcript_id "MSTRG.1971.119"; exon_number "20";
chr1	StringTie	exon	16958583	16958750	1000	+	.	gene_id "MSTRG.1971"; transcript_id "MSTRG.1971.119"; exon_number "21";
chr1	StringTie	exon	16960758	16961130	1000	+	.	gene_id "MSTRG.1971"; transcript_id "MSTRG.1971.119"; exon_number "22";
chr1	StringTie	exon	16965723	16965892	1000	+	.	gene_id "MSTRG.1971"; transcript_id "MSTRG.1971.119"; exon_number "23";
chr1	StringTie	exon	16965999	16966119	1000	+	.	gene_id "MSTRG.1971"; transcript_id "MSTRG.1971.119"; exon_number "24";
chr1	StringTie	exon	16966408	16966571	1000	+	.	gene_id "MSTRG.1971"; transcript_id "MSTRG.1971.119"; exon_number "25";
chr1	StringTie	exon	16968203	16968418	1000	+	.	gene_id "MSTRG.1971"; transcript_id "MSTRG.1971.119"; exon_number "26";
chr1	StringTie	exon	16969116	16969340	1000	+	.	gene_id "MSTRG.1971"; transcript_id "MSTRG.1971.119"; exon_number "27";
chr1	StringTie	exon	16969785	16969934	1000	+	.	gene_id "MSTRG.1971"; transcript_id "MSTRG.1971.119"; exon_number "28";
chr1	StringTie	exon	16970253	16970453	1000	+	.	gene_id "MSTRG.1971"; transcript_id "MSTRG.1971.119"; exon_number "29";
chr1	StringTie	exon	16970636	16970767	1000	+	.	gene_id "MSTRG.1971"; transcript_id "MSTRG.1971.119"; exon_number "30";
chr1	StringTie	exon	16971465	16971626	1000	+	.	gene_id "MSTRG.1971"; transcript_id "MSTRG.1971.119"; exon_number "31";
chr1	StringTie	exon	16972360	16973033	1000	+	.	gene_id "MSTRG.1971"; transcript_id "MSTRG.1971.119"; exon_number "32";
chr1	StringTie	transcript	16909608	16972989	1000	+	.	gene_id "MSTRG.1971"; transcript_id "MSTRG.1971.12";
chr1	StringTie	exon	16909608	16909780	1000	+	.	gene_id "MSTRG.1971"; transcript_id "MSTRG.1971.12"; exon_number "1";
chr1	StringTie	exon	16924325	16924479	1000	+	.	gene_id "MSTRG.1971"; transcript_id "MSTRG.1971.12"; exon_number "2";
chr1	StringTie	exon	16929846	16930031	1000	+	.	gene_id "MSTRG.1971"; transcript_id "MSTRG.1971.12"; exon_number "3";
chr1	StringTie	exon	16930124	16930207	1000	+	.	gene_id "MSTRG.1971"; transcript_id "MSTRG.1971.12"; exon_number "4";
chr1	StringTie	exon	16930286	16930347	1000	+	.	gene_id "MSTRG.1971"; transcript_id "MSTRG.1971.12"; exon_number "5";
chr1	StringTie	exon	16930429	16930594	1000	+	.	gene_id "MSTRG.1971"; transcript_id "MSTRG.1971.12"; exon_number "6";
chr1	StringTie	exon	16931291	16931397	1000	+	.	gene_id "MSTRG.1971"; transcript_id "MSTRG.1971.12"; exon_number "7";
chr1	StringTie	exon	16936637	16936873	1000	+	.	gene_id "MSTRG.1971"; transcript_id "MSTRG.1971.12"; exon_number "8";
chr1	StringTie	exon	16937641	16937737	1000	+	.	gene_id "MSTRG.1971"; transcript_id "MSTRG.1971.12"; exon_number "9";
chr1	StringTie	exon	16938400	16938483	1000	+	.	gene_id "MSTRG.1971"; transcript_id "MSTRG.1971.12"; exon_number "10";
chr1	StringTie	exon	16938909	16939142	1000	+	.	gene_id "MSTRG.1971"; transcript_id "MSTRG.1971.12"; exon_number "11";
chr1	StringTie	exon	16939894	16940093	1000	+	.	gene_id "MSTRG.1971"; transcript_id "MSTRG.1971.12"; exon_number "12";
chr1	StringTie	exon	16944100	16944282	1000	+	.	gene_id "MSTRG.1971"; transcript_id "MSTRG.1971.12"; exon_number "13";
chr1	StringTie	exon	16945462	16945606	1000	+	.	gene_id "MSTRG.1971"; transcript_id "MSTRG.1971.12"; exon_number "14";
chr1	StringTie	exon	16946259	16946405	1000	+	.	gene_id "MSTRG.1971"; transcript_id "MSTRG.1971.12"; exon_number "15";
chr1	StringTie	exon	16946761	16946991	1000	+	.	gene_id "MSTRG.1971"; transcript_id "MSTRG.1971.12"; exon_number "16";
chr1	StringTie	exon	16948331	16948524	1000	+	.	gene_id "MSTRG.1971"; transcript_id "MSTRG.1971.12"; exon_number "17";
chr1	StringTie	exon	16948799	16948926	1000	+	.	gene_id "MSTRG.1971"; transcript_id "MSTRG.1971.12"; exon_number "18";
chr1	StringTie	exon	16950953	16951122	1000	+	.	gene_id "MSTRG.1971"; transcript_id "MSTRG.1971.12"; exon_number "19";
chr1	StringTie	exon	16953302	16953481	1000	+	.	gene_id "MSTRG.1971"; transcript_id "MSTRG.1971.12"; exon_number "20";
chr1	StringTie	exon	16954223	16954357	1000	+	.	gene_id "MSTRG.1971"; transcript_id "MSTRG.1971.12"; exon_number "21";
chr1	StringTie	exon	16954734	16954877	1000	+	.	gene_id "MSTRG.1971"; transcript_id "MSTRG.1971.12"; exon_number "22";
chr1	StringTie	exon	16955312	16955550	1000	+	.	gene_id "MSTRG.1971"; transcript_id "MSTRG.1971.12"; exon_number "23";
chr1	StringTie	exon	16955997	16956156	1000	+	.	gene_id "MSTRG.1971"; transcript_id "MSTRG.1971.12"; exon_number "24";
chr1	StringTie	exon	16958583	16958750	1000	+	.	gene_id "MSTRG.1971"; transcript_id "MSTRG.1971.12"; exon_number "25";
chr1	StringTie	exon	16960758	16961130	1000	+	.	gene_id "MSTRG.1971"; transcript_id "MSTRG.1971.12"; exon_number "26";
chr1	StringTie	exon	16965723	16965892	1000	+	.	gene_id "MSTRG.1971"; transcript_id "MSTRG.1971.12"; exon_number "27";
chr1	StringTie	exon	16965999	16966119	1000	+	.	gene_id "MSTRG.1971"; transcript_id "MSTRG.1971.12"; exon_number "28";
chr1	StringTie	exon	16966408	16966571	1000	+	.	gene_id "MSTRG.1971"; transcript_id "MSTRG.1971.12"; exon_number "29";
chr1	StringTie	exon	16968203	16968418	1000	+	.	gene_id "MSTRG.1971"; transcript_id "MSTRG.1971.12"; exon_number "30";
chr1	StringTie	exon	16969116	16969340	1000	+	.	gene_id "MSTRG.1971"; transcript_id "MSTRG.1971.12"; exon_number "31";
chr1	StringTie	exon	16969785	16969934	1000	+	.	gene_id "MSTRG.1971"; transcript_id "MSTRG.1971.12"; exon_number "32";
chr1	StringTie	exon	16970253	16970453	1000	+	.	gene_id "MSTRG.1971"; transcript_id "MSTRG.1971.12"; exon_number "33";
chr1	StringTie	exon	16970636	16970767	1000	+	.	gene_id "MSTRG.1971"; transcript_id "MSTRG.1971.12"; exon_number "34";
chr1	StringTie	exon	16971465	16971647	1000	+	.	gene_id "MSTRG.1971"; transcript_id "MSTRG.1971.12"; exon_number "35";
chr1	StringTie	exon	16972360	16972989	1000	+	.	gene_id "MSTRG.1971"; transcript_id "MSTRG.1971.12"; exon_number "36";
chr1	StringTie	transcript	16914082	16972964	1000	+	.	gene_id "MSTRG.1971"; transcript_id "MSTRG.1971.120";
chr1	StringTie	exon	16914082	16914137	1000	+	.	gene_id "MSTRG.1971"; transcript_id "MSTRG.1971.120"; exon_number "1";
chr1	StringTie	exon	16930286	16930347	1000	+	.	gene_id "MSTRG.1971"; transcript_id "MSTRG.1971.120"; exon_number "2";
chr1	StringTie	exon	16930429	16930594	1000	+	.	gene_id "MSTRG.1971"; transcript_id "MSTRG.1971.120"; exon_number "3";
chr1	StringTie	exon	16931291	16931397	1000	+	.	gene_id "MSTRG.1971"; transcript_id "MSTRG.1971.120"; exon_number "4";
chr1	StringTie	exon	16936637	16936873	1000	+	.	gene_id "MSTRG.1971"; transcript_id "MSTRG.1971.120"; exon_number "5";
chr1	StringTie	exon	16937641	16937737	1000	+	.	gene_id "MSTRG.1971"; transcript_id "MSTRG.1971.120"; exon_number "6";
chr1	StringTie	exon	16938400	16938483	1000	+	.	gene_id "MSTRG.1971"; transcript_id "MSTRG.1971.120"; exon_number "7";
chr1	StringTie	exon	16938909	16939142	1000	+	.	gene_id "MSTRG.1971"; transcript_id "MSTRG.1971.120"; exon_number "8";
chr1	StringTie	exon	16939894	16940093	1000	+	.	gene_id "MSTRG.1971"; transcript_id "MSTRG.1971.120"; exon_number "9";
chr1	StringTie	exon	16944100	16944282	1000	+	.	gene_id "MSTRG.1971"; transcript_id "MSTRG.1971.120"; exon_number "10";
chr1	StringTie	exon	16945462	16945606	1000	+	.	gene_id "MSTRG.1971"; transcript_id "MSTRG.1971.120"; exon_number "11";
chr1	StringTie	exon	16946259	16946405	1000	+	.	gene_id "MSTRG.1971"; transcript_id "MSTRG.1971.120"; exon_number "12";
chr1	StringTie	exon	16946761	16946991	1000	+	.	gene_id "MSTRG.1971"; transcript_id "MSTRG.1971.120"; exon_number "13";
chr1	StringTie	exon	16948331	16948524	1000	+	.	gene_id "MSTRG.1971"; transcript_id "MSTRG.1971.120"; exon_number "14";
chr1	StringTie	exon	16948799	16948926	1000	+	.	gene_id "MSTRG.1971"; transcript_id "MSTRG.1971.120"; exon_number "15";
chr1	StringTie	exon	16950953	16951122	1000	+	.	gene_id "MSTRG.1971"; transcript_id "MSTRG.1971.120"; exon_number "16";
chr1	StringTie	exon	16953302	16954357	1000	+	.	gene_id "MSTRG.1971"; transcript_id "MSTRG.1971.120"; exon_number "17";
chr1	StringTie	exon	16954734	16954877	1000	+	.	gene_id "MSTRG.1971"; transcript_id "MSTRG.1971.120"; exon_number "18";
chr1	StringTie	exon	16955312	16955550	1000	+	.	gene_id "MSTRG.1971"; transcript_id "MSTRG.1971.120"; exon_number "19";
chr1	StringTie	exon	16955997	16956156	1000	+	.	gene_id "MSTRG.1971"; transcript_id "MSTRG.1971.120"; exon_number "20";
chr1	StringTie	exon	16958583	16958750	1000	+	.	gene_id "MSTRG.1971"; transcript_id "MSTRG.1971.120"; exon_number "21";
chr1	StringTie	exon	16960758	16961130	1000	+	.	gene_id "MSTRG.1971"; transcript_id "MSTRG.1971.120"; exon_number "22";
chr1	StringTie	exon	16965723	16965892	1000	+	.	gene_id "MSTRG.1971"; transcript_id "MSTRG.1971.120"; exon_number "23";
chr1	StringTie	exon	16965999	16966119	1000	+	.	gene_id "MSTRG.1971"; transcript_id "MSTRG.1971.120"; exon_number "24";
chr1	StringTie	exon	16966408	16966571	1000	+	.	gene_id "MSTRG.1971"; transcript_id "MSTRG.1971.120"; exon_number "25";
chr1	StringTie	exon	16968203	16968418	1000	+	.	gene_id "MSTRG.1971"; transcript_id "MSTRG.1971.120"; exon_number "26";
chr1	StringTie	exon	16969116	16969340	1000	+	.	gene_id "MSTRG.1971"; transcript_id "MSTRG.1971.120"; exon_number "27";
chr1	StringTie	exon	16969785	16969934	1000	+	.	gene_id "MSTRG.1971"; transcript_id "MSTRG.1971.120"; exon_number "28";
chr1	StringTie	exon	16970253	16970453	1000	+	.	gene_id "MSTRG.1971"; transcript_id "MSTRG.1971.120"; exon_number "29";
chr1	StringTie	exon	16970636	16970767	1000	+	.	gene_id "MSTRG.1971"; transcript_id "MSTRG.1971.120"; exon_number "30";
chr1	StringTie	exon	16971465	16971626	1000	+	.	gene_id "MSTRG.1971"; transcript_id "MSTRG.1971.120"; exon_number "31";
chr1	StringTie	exon	16972360	16972783	1000	+	.	gene_id "MSTRG.1971"; transcript_id "MSTRG.1971.120"; exon_number "32";
chr1	StringTie	exon	16972810	16972964	1000	+	.	gene_id "MSTRG.1971"; transcript_id "MSTRG.1971.120"; exon_number "33";
chr1	StringTie	transcript	16914082	16973033	1000	+	.	gene_id "MSTRG.1971"; transcript_id "MSTRG.1971.121";
chr1	StringTie	exon	16914082	16914137	1000	+	.	gene_id "MSTRG.1971"; transcript_id "MSTRG.1971.121"; exon_number "1";
chr1	StringTie	exon	16924325	16924479	1000	+	.	gene_id "MSTRG.1971"; transcript_id "MSTRG.1971.121"; exon_number "2";
chr1	StringTie	exon	16929846	16930031	1000	+	.	gene_id "MSTRG.1971"; transcript_id "MSTRG.1971.121"; exon_number "3";
chr1	StringTie	exon	16930124	16930207	1000	+	.	gene_id "MSTRG.1971"; transcript_id "MSTRG.1971.121"; exon_number "4";
chr1	StringTie	exon	16930286	16930347	1000	+	.	gene_id "MSTRG.1971"; transcript_id "MSTRG.1971.121"; exon_number "5";
chr1	StringTie	exon	16930429	16930594	1000	+	.	gene_id "MSTRG.1971"; transcript_id "MSTRG.1971.121"; exon_number "6";
chr1	StringTie	exon	16931291	16931397	1000	+	.	gene_id "MSTRG.1971"; transcript_id "MSTRG.1971.121"; exon_number "7";
chr1	StringTie	exon	16936637	16936873	1000	+	.	gene_id "MSTRG.1971"; transcript_id "MSTRG.1971.121"; exon_number "8";
chr1	StringTie	exon	16937641	16937737	1000	+	.	gene_id "MSTRG.1971"; transcript_id "MSTRG.1971.121"; exon_number "9";
chr1	StringTie	exon	16938400	16938483	1000	+	.	gene_id "MSTRG.1971"; transcript_id "MSTRG.1971.121"; exon_number "10";
chr1	StringTie	exon	16938909	16939142	1000	+	.	gene_id "MSTRG.1971"; transcript_id "MSTRG.1971.121"; exon_number "11";
chr1	StringTie	exon	16939894	16940093	1000	+	.	gene_id "MSTRG.1971"; transcript_id "MSTRG.1971.121"; exon_number "12";
chr1	StringTie	exon	16944100	16944282	1000	+	.	gene_id "MSTRG.1971"; transcript_id "MSTRG.1971.121"; exon_number "13";
chr1	StringTie	exon	16945462	16945606	1000	+	.	gene_id "MSTRG.1971"; transcript_id "MSTRG.1971.121"; exon_number "14";
chr1	StringTie	exon	16946259	16946405	1000	+	.	gene_id "MSTRG.1971"; transcript_id "MSTRG.1971.121"; exon_number "15";
chr1	StringTie	exon	16946788	16946991	1000	+	.	gene_id "MSTRG.1971"; transcript_id "MSTRG.1971.121"; exon_number "16";
chr1	StringTie	exon	16948331	16948524	1000	+	.	gene_id "MSTRG.1971"; transcript_id "MSTRG.1971.121"; exon_number "17";
chr1	StringTie	exon	16948799	16948926	1000	+	.	gene_id "MSTRG.1971"; transcript_id "MSTRG.1971.121"; exon_number "18";
chr1	StringTie	exon	16950953	16951122	1000	+	.	gene_id "MSTRG.1971"; transcript_id "MSTRG.1971.121"; exon_number "19";
chr1	StringTie	exon	16953302	16953481	1000	+	.	gene_id "MSTRG.1971"; transcript_id "MSTRG.1971.121"; exon_number "20";
chr1	StringTie	exon	16954223	16954357	1000	+	.	gene_id "MSTRG.1971"; transcript_id "MSTRG.1971.121"; exon_number "21";
chr1	StringTie	exon	16954734	16954877	1000	+	.	gene_id "MSTRG.1971"; transcript_id "MSTRG.1971.121"; exon_number "22";
chr1	StringTie	exon	16955312	16955550	1000	+	.	gene_id "MSTRG.1971"; transcript_id "MSTRG.1971.121"; exon_number "23";
chr1	StringTie	exon	16955997	16956156	1000	+	.	gene_id "MSTRG.1971"; transcript_id "MSTRG.1971.121"; exon_number "24";
chr1	StringTie	exon	16958583	16958750	1000	+	.	gene_id "MSTRG.1971"; transcript_id "MSTRG.1971.121"; exon_number "25";
chr1	StringTie	exon	16960758	16961130	1000	+	.	gene_id "MSTRG.1971"; transcript_id "MSTRG.1971.121"; exon_number "26";
chr1	StringTie	exon	16965723	16965892	1000	+	.	gene_id "MSTRG.1971"; transcript_id "MSTRG.1971.121"; exon_number "27";
chr1	StringTie	exon	16965999	16966119	1000	+	.	gene_id "MSTRG.1971"; transcript_id "MSTRG.1971.121"; exon_number "28";
chr1	StringTie	exon	16966408	16966571	1000	+	.	gene_id "MSTRG.1971"; transcript_id "MSTRG.1971.121"; exon_number "29";
chr1	StringTie	exon	16968203	16968418	1000	+	.	gene_id "MSTRG.1971"; transcript_id "MSTRG.1971.121"; exon_number "30";
chr1	StringTie	exon	16969116	16969340	1000	+	.	gene_id "MSTRG.1971"; transcript_id "MSTRG.1971.121"; exon_number "31";
chr1	StringTie	exon	16969716	16969934	1000	+	.	gene_id "MSTRG.1971"; transcript_id "MSTRG.1971.121"; exon_number "32";
chr1	StringTie	exon	16970253	16970453	1000	+	.	gene_id "MSTRG.1971"; transcript_id "MSTRG.1971.121"; exon_number "33";
chr1	StringTie	exon	16970636	16970767	1000	+	.	gene_id "MSTRG.1971"; transcript_id "MSTRG.1971.121"; exon_number "34";
chr1	StringTie	exon	16971465	16971647	1000	+	.	gene_id "MSTRG.1971"; transcript_id "MSTRG.1971.121"; exon_number "35";
chr1	StringTie	exon	16972360	16973033	1000	+	.	gene_id "MSTRG.1971"; transcript_id "MSTRG.1971.121"; exon_number "36";
chr1	StringTie	transcript	16914082	16973389	1000	+	.	gene_id "MSTRG.1971"; transcript_id "MSTRG.1971.122";
chr1	StringTie	exon	16914082	16914137	1000	+	.	gene_id "MSTRG.1971"; transcript_id "MSTRG.1971.122"; exon_number "1";
chr1	StringTie	exon	16922663	16922798	1000	+	.	gene_id "MSTRG.1971"; transcript_id "MSTRG.1971.122"; exon_number "2";
chr1	StringTie	exon	16924325	16924479	1000	+	.	gene_id "MSTRG.1971"; transcript_id "MSTRG.1971.122"; exon_number "3";
chr1	StringTie	exon	16929846	16930031	1000	+	.	gene_id "MSTRG.1971"; transcript_id "MSTRG.1971.122"; exon_number "4";
chr1	StringTie	exon	16930124	16930207	1000	+	.	gene_id "MSTRG.1971"; transcript_id "MSTRG.1971.122"; exon_number "5";
chr1	StringTie	exon	16930286	16930347	1000	+	.	gene_id "MSTRG.1971"; transcript_id "MSTRG.1971.122"; exon_number "6";
chr1	StringTie	exon	16930429	16930594	1000	+	.	gene_id "MSTRG.1971"; transcript_id "MSTRG.1971.122"; exon_number "7";
chr1	StringTie	exon	16931291	16931397	1000	+	.	gene_id "MSTRG.1971"; transcript_id "MSTRG.1971.122"; exon_number "8";
chr1	StringTie	exon	16936637	16936873	1000	+	.	gene_id "MSTRG.1971"; transcript_id "MSTRG.1971.122"; exon_number "9";
chr1	StringTie	exon	16937641	16937737	1000	+	.	gene_id "MSTRG.1971"; transcript_id "MSTRG.1971.122"; exon_number "10";
chr1	StringTie	exon	16938400	16938483	1000	+	.	gene_id "MSTRG.1971"; transcript_id "MSTRG.1971.122"; exon_number "11";
chr1	StringTie	exon	16938909	16939142	1000	+	.	gene_id "MSTRG.1971"; transcript_id "MSTRG.1971.122"; exon_number "12";
chr1	StringTie	exon	16939894	16940093	1000	+	.	gene_id "MSTRG.1971"; transcript_id "MSTRG.1971.122"; exon_number "13";
chr1	StringTie	exon	16944100	16944282	1000	+	.	gene_id "MSTRG.1971"; transcript_id "MSTRG.1971.122"; exon_number "14";
chr1	StringTie	exon	16945462	16945606	1000	+	.	gene_id "MSTRG.1971"; transcript_id "MSTRG.1971.122"; exon_number "15";
chr1	StringTie	exon	16946259	16946405	1000	+	.	gene_id "MSTRG.1971"; transcript_id "MSTRG.1971.122"; exon_number "16";
chr1	StringTie	exon	16946761	16946991	1000	+	.	gene_id "MSTRG.1971"; transcript_id "MSTRG.1971.122"; exon_number "17";
chr1	StringTie	exon	16948331	16948524	1000	+	.	gene_id "MSTRG.1971"; transcript_id "MSTRG.1971.122"; exon_number "18";
chr1	StringTie	exon	16948799	16948926	1000	+	.	gene_id "MSTRG.1971"; transcript_id "MSTRG.1971.122"; exon_number "19";
chr1	StringTie	exon	16950953	16951122	1000	+	.	gene_id "MSTRG.1971"; transcript_id "MSTRG.1971.122"; exon_number "20";
chr1	StringTie	exon	16953302	16953481	1000	+	.	gene_id "MSTRG.1971"; transcript_id "MSTRG.1971.122"; exon_number "21";
chr1	StringTie	exon	16954223	16954357	1000	+	.	gene_id "MSTRG.1971"; transcript_id "MSTRG.1971.122"; exon_number "22";
chr1	StringTie	exon	16954734	16954877	1000	+	.	gene_id "MSTRG.1971"; transcript_id "MSTRG.1971.122"; exon_number "23";
chr1	StringTie	exon	16955312	16955550	1000	+	.	gene_id "MSTRG.1971"; transcript_id "MSTRG.1971.122"; exon_number "24";
chr1	StringTie	exon	16955997	16956156	1000	+	.	gene_id "MSTRG.1971"; transcript_id "MSTRG.1971.122"; exon_number "25";
chr1	StringTie	exon	16958583	16958750	1000	+	.	gene_id "MSTRG.1971"; transcript_id "MSTRG.1971.122"; exon_number "26";
chr1	StringTie	exon	16960758	16961130	1000	+	.	gene_id "MSTRG.1971"; transcript_id "MSTRG.1971.122"; exon_number "27";
chr1	StringTie	exon	16965723	16965892	1000	+	.	gene_id "MSTRG.1971"; transcript_id "MSTRG.1971.122"; exon_number "28";
chr1	StringTie	exon	16965999	16966119	1000	+	.	gene_id "MSTRG.1971"; transcript_id "MSTRG.1971.122"; exon_number "29";
chr1	StringTie	exon	16966408	16966571	1000	+	.	gene_id "MSTRG.1971"; transcript_id "MSTRG.1971.122"; exon_number "30";
chr1	StringTie	exon	16968203	16968418	1000	+	.	gene_id "MSTRG.1971"; transcript_id "MSTRG.1971.122"; exon_number "31";
chr1	StringTie	exon	16969116	16969340	1000	+	.	gene_id "MSTRG.1971"; transcript_id "MSTRG.1971.122"; exon_number "32";
chr1	StringTie	exon	16969716	16969934	1000	+	.	gene_id "MSTRG.1971"; transcript_id "MSTRG.1971.122"; exon_number "33";
chr1	StringTie	exon	16970253	16970453	1000	+	.	gene_id "MSTRG.1971"; transcript_id "MSTRG.1971.122"; exon_number "34";
chr1	StringTie	exon	16970636	16970767	1000	+	.	gene_id "MSTRG.1971"; transcript_id "MSTRG.1971.122"; exon_number "35";
chr1	StringTie	exon	16971465	16971626	1000	+	.	gene_id "MSTRG.1971"; transcript_id "MSTRG.1971.122"; exon_number "36";
chr1	StringTie	exon	16972360	16973389	1000	+	.	gene_id "MSTRG.1971"; transcript_id "MSTRG.1971.122"; exon_number "37";
chr1	StringTie	transcript	16914083	16973295	1000	+	.	gene_id "MSTRG.1971"; transcript_id "MSTRG.1971.123";
chr1	StringTie	exon	16914083	16914137	1000	+	.	gene_id "MSTRG.1971"; transcript_id "MSTRG.1971.123"; exon_number "1";
chr1	StringTie	exon	16930286	16930347	1000	+	.	gene_id "MSTRG.1971"; transcript_id "MSTRG.1971.123"; exon_number "2";
chr1	StringTie	exon	16930429	16930594	1000	+	.	gene_id "MSTRG.1971"; transcript_id "MSTRG.1971.123"; exon_number "3";
chr1	StringTie	exon	16931291	16931397	1000	+	.	gene_id "MSTRG.1971"; transcript_id "MSTRG.1971.123"; exon_number "4";
chr1	StringTie	exon	16936637	16936873	1000	+	.	gene_id "MSTRG.1971"; transcript_id "MSTRG.1971.123"; exon_number "5";
chr1	StringTie	exon	16937641	16937737	1000	+	.	gene_id "MSTRG.1971"; transcript_id "MSTRG.1971.123"; exon_number "6";
chr1	StringTie	exon	16938400	16938483	1000	+	.	gene_id "MSTRG.1971"; transcript_id "MSTRG.1971.123"; exon_number "7";
chr1	StringTie	exon	16938909	16939142	1000	+	.	gene_id "MSTRG.1971"; transcript_id "MSTRG.1971.123"; exon_number "8";
chr1	StringTie	exon	16939894	16940093	1000	+	.	gene_id "MSTRG.1971"; transcript_id "MSTRG.1971.123"; exon_number "9";
chr1	StringTie	exon	16944100	16944282	1000	+	.	gene_id "MSTRG.1971"; transcript_id "MSTRG.1971.123"; exon_number "10";
chr1	StringTie	exon	16945462	16945606	1000	+	.	gene_id "MSTRG.1971"; transcript_id "MSTRG.1971.123"; exon_number "11";
chr1	StringTie	exon	16946259	16946405	1000	+	.	gene_id "MSTRG.1971"; transcript_id "MSTRG.1971.123"; exon_number "12";
chr1	StringTie	exon	16946761	16946991	1000	+	.	gene_id "MSTRG.1971"; transcript_id "MSTRG.1971.123"; exon_number "13";
chr1	StringTie	exon	16948331	16948524	1000	+	.	gene_id "MSTRG.1971"; transcript_id "MSTRG.1971.123"; exon_number "14";
chr1	StringTie	exon	16948799	16948926	1000	+	.	gene_id "MSTRG.1971"; transcript_id "MSTRG.1971.123"; exon_number "15";
chr1	StringTie	exon	16950953	16951122	1000	+	.	gene_id "MSTRG.1971"; transcript_id "MSTRG.1971.123"; exon_number "16";
chr1	StringTie	exon	16953302	16954357	1000	+	.	gene_id "MSTRG.1971"; transcript_id "MSTRG.1971.123"; exon_number "17";
chr1	StringTie	exon	16954734	16954877	1000	+	.	gene_id "MSTRG.1971"; transcript_id "MSTRG.1971.123"; exon_number "18";
chr1	StringTie	exon	16955312	16955550	1000	+	.	gene_id "MSTRG.1971"; transcript_id "MSTRG.1971.123"; exon_number "19";
chr1	StringTie	exon	16955997	16956156	1000	+	.	gene_id "MSTRG.1971"; transcript_id "MSTRG.1971.123"; exon_number "20";
chr1	StringTie	exon	16958583	16958750	1000	+	.	gene_id "MSTRG.1971"; transcript_id "MSTRG.1971.123"; exon_number "21";
chr1	StringTie	exon	16960758	16961130	1000	+	.	gene_id "MSTRG.1971"; transcript_id "MSTRG.1971.123"; exon_number "22";
chr1	StringTie	exon	16965723	16965892	1000	+	.	gene_id "MSTRG.1971"; transcript_id "MSTRG.1971.123"; exon_number "23";
chr1	StringTie	exon	16965999	16966119	1000	+	.	gene_id "MSTRG.1971"; transcript_id "MSTRG.1971.123"; exon_number "24";
chr1	StringTie	exon	16966408	16966571	1000	+	.	gene_id "MSTRG.1971"; transcript_id "MSTRG.1971.123"; exon_number "25";
chr1	StringTie	exon	16968203	16968418	1000	+	.	gene_id "MSTRG.1971"; transcript_id "MSTRG.1971.123"; exon_number "26";
chr1	StringTie	exon	16969116	16969340	1000	+	.	gene_id "MSTRG.1971"; transcript_id "MSTRG.1971.123"; exon_number "27";
chr1	StringTie	exon	16969785	16969934	1000	+	.	gene_id "MSTRG.1971"; transcript_id "MSTRG.1971.123"; exon_number "28";
chr1	StringTie	exon	16970253	16970453	1000	+	.	gene_id "MSTRG.1971"; transcript_id "MSTRG.1971.123"; exon_number "29";
chr1	StringTie	exon	16970636	16970767	1000	+	.	gene_id "MSTRG.1971"; transcript_id "MSTRG.1971.123"; exon_number "30";
chr1	StringTie	exon	16971465	16971626	1000	+	.	gene_id "MSTRG.1971"; transcript_id "MSTRG.1971.123"; exon_number "31";
chr1	StringTie	exon	16972360	16973021	1000	+	.	gene_id "MSTRG.1971"; transcript_id "MSTRG.1971.123"; exon_number "32";
chr1	StringTie	exon	16973277	16973295	1000	+	.	gene_id "MSTRG.1971"; transcript_id "MSTRG.1971.123"; exon_number "33";
chr1	StringTie	transcript	16914083	16972964	1000	+	.	gene_id "MSTRG.1971"; transcript_id "MSTRG.1971.124";
chr1	StringTie	exon	16914083	16914137	1000	+	.	gene_id "MSTRG.1971"; transcript_id "MSTRG.1971.124"; exon_number "1";
chr1	StringTie	exon	16922663	16922798	1000	+	.	gene_id "MSTRG.1971"; transcript_id "MSTRG.1971.124"; exon_number "2";
chr1	StringTie	exon	16924325	16924479	1000	+	.	gene_id "MSTRG.1971"; transcript_id "MSTRG.1971.124"; exon_number "3";
chr1	StringTie	exon	16929846	16930031	1000	+	.	gene_id "MSTRG.1971"; transcript_id "MSTRG.1971.124"; exon_number "4";
chr1	StringTie	exon	16930124	16930207	1000	+	.	gene_id "MSTRG.1971"; transcript_id "MSTRG.1971.124"; exon_number "5";
chr1	StringTie	exon	16930286	16930347	1000	+	.	gene_id "MSTRG.1971"; transcript_id "MSTRG.1971.124"; exon_number "6";
chr1	StringTie	exon	16930429	16930594	1000	+	.	gene_id "MSTRG.1971"; transcript_id "MSTRG.1971.124"; exon_number "7";
chr1	StringTie	exon	16931291	16931397	1000	+	.	gene_id "MSTRG.1971"; transcript_id "MSTRG.1971.124"; exon_number "8";
chr1	StringTie	exon	16936637	16936873	1000	+	.	gene_id "MSTRG.1971"; transcript_id "MSTRG.1971.124"; exon_number "9";
chr1	StringTie	exon	16937641	16937737	1000	+	.	gene_id "MSTRG.1971"; transcript_id "MSTRG.1971.124"; exon_number "10";
chr1	StringTie	exon	16938400	16938483	1000	+	.	gene_id "MSTRG.1971"; transcript_id "MSTRG.1971.124"; exon_number "11";
chr1	StringTie	exon	16938909	16939142	1000	+	.	gene_id "MSTRG.1971"; transcript_id "MSTRG.1971.124"; exon_number "12";
chr1	StringTie	exon	16939894	16940093	1000	+	.	gene_id "MSTRG.1971"; transcript_id "MSTRG.1971.124"; exon_number "13";
chr1	StringTie	exon	16944100	16945606	1000	+	.	gene_id "MSTRG.1971"; transcript_id "MSTRG.1971.124"; exon_number "14";
chr1	StringTie	exon	16946259	16946405	1000	+	.	gene_id "MSTRG.1971"; transcript_id "MSTRG.1971.124"; exon_number "15";
chr1	StringTie	exon	16946761	16946991	1000	+	.	gene_id "MSTRG.1971"; transcript_id "MSTRG.1971.124"; exon_number "16";
chr1	StringTie	exon	16953302	16954357	1000	+	.	gene_id "MSTRG.1971"; transcript_id "MSTRG.1971.124"; exon_number "17";
chr1	StringTie	exon	16954734	16954877	1000	+	.	gene_id "MSTRG.1971"; transcript_id "MSTRG.1971.124"; exon_number "18";
chr1	StringTie	exon	16955312	16955550	1000	+	.	gene_id "MSTRG.1971"; transcript_id "MSTRG.1971.124"; exon_number "19";
chr1	StringTie	exon	16955997	16956445	1000	+	.	gene_id "MSTRG.1971"; transcript_id "MSTRG.1971.124"; exon_number "20";
chr1	StringTie	exon	16958583	16958750	1000	+	.	gene_id "MSTRG.1971"; transcript_id "MSTRG.1971.124"; exon_number "21";
chr1	StringTie	exon	16960758	16961130	1000	+	.	gene_id "MSTRG.1971"; transcript_id "MSTRG.1971.124"; exon_number "22";
chr1	StringTie	exon	16965723	16965892	1000	+	.	gene_id "MSTRG.1971"; transcript_id "MSTRG.1971.124"; exon_number "23";
chr1	StringTie	exon	16965999	16966119	1000	+	.	gene_id "MSTRG.1971"; transcript_id "MSTRG.1971.124"; exon_number "24";
chr1	StringTie	exon	16966408	16966571	1000	+	.	gene_id "MSTRG.1971"; transcript_id "MSTRG.1971.124"; exon_number "25";
chr1	StringTie	exon	16968203	16968418	1000	+	.	gene_id "MSTRG.1971"; transcript_id "MSTRG.1971.124"; exon_number "26";
chr1	StringTie	exon	16969116	16969340	1000	+	.	gene_id "MSTRG.1971"; transcript_id "MSTRG.1971.124"; exon_number "27";
chr1	StringTie	exon	16969785	16969934	1000	+	.	gene_id "MSTRG.1971"; transcript_id "MSTRG.1971.124"; exon_number "28";
chr1	StringTie	exon	16970253	16970453	1000	+	.	gene_id "MSTRG.1971"; transcript_id "MSTRG.1971.124"; exon_number "29";
chr1	StringTie	exon	16970636	16970767	1000	+	.	gene_id "MSTRG.1971"; transcript_id "MSTRG.1971.124"; exon_number "30";
chr1	StringTie	exon	16971465	16971647	1000	+	.	gene_id "MSTRG.1971"; transcript_id "MSTRG.1971.124"; exon_number "31";
chr1	StringTie	exon	16972360	16972964	1000	+	.	gene_id "MSTRG.1971"; transcript_id "MSTRG.1971.124"; exon_number "32";
chr1	StringTie	transcript	16914083	16972975	1000	+	.	gene_id "MSTRG.1971"; transcript_id "MSTRG.1971.125";
chr1	StringTie	exon	16914083	16914137	1000	+	.	gene_id "MSTRG.1971"; transcript_id "MSTRG.1971.125"; exon_number "1";
chr1	StringTie	exon	16930286	16930347	1000	+	.	gene_id "MSTRG.1971"; transcript_id "MSTRG.1971.125"; exon_number "2";
chr1	StringTie	exon	16930429	16930594	1000	+	.	gene_id "MSTRG.1971"; transcript_id "MSTRG.1971.125"; exon_number "3";
chr1	StringTie	exon	16931291	16931397	1000	+	.	gene_id "MSTRG.1971"; transcript_id "MSTRG.1971.125"; exon_number "4";
chr1	StringTie	exon	16936637	16936873	1000	+	.	gene_id "MSTRG.1971"; transcript_id "MSTRG.1971.125"; exon_number "5";
chr1	StringTie	exon	16937641	16937737	1000	+	.	gene_id "MSTRG.1971"; transcript_id "MSTRG.1971.125"; exon_number "6";
chr1	StringTie	exon	16938400	16938483	1000	+	.	gene_id "MSTRG.1971"; transcript_id "MSTRG.1971.125"; exon_number "7";
chr1	StringTie	exon	16938909	16939142	1000	+	.	gene_id "MSTRG.1971"; transcript_id "MSTRG.1971.125"; exon_number "8";
chr1	StringTie	exon	16939894	16940093	1000	+	.	gene_id "MSTRG.1971"; transcript_id "MSTRG.1971.125"; exon_number "9";
chr1	StringTie	exon	16944100	16944282	1000	+	.	gene_id "MSTRG.1971"; transcript_id "MSTRG.1971.125"; exon_number "10";
chr1	StringTie	exon	16945462	16945606	1000	+	.	gene_id "MSTRG.1971"; transcript_id "MSTRG.1971.125"; exon_number "11";
chr1	StringTie	exon	16946259	16946405	1000	+	.	gene_id "MSTRG.1971"; transcript_id "MSTRG.1971.125"; exon_number "12";
chr1	StringTie	exon	16946761	16946991	1000	+	.	gene_id "MSTRG.1971"; transcript_id "MSTRG.1971.125"; exon_number "13";
chr1	StringTie	exon	16948331	16948524	1000	+	.	gene_id "MSTRG.1971"; transcript_id "MSTRG.1971.125"; exon_number "14";
chr1	StringTie	exon	16948799	16948926	1000	+	.	gene_id "MSTRG.1971"; transcript_id "MSTRG.1971.125"; exon_number "15";
chr1	StringTie	exon	16950953	16951122	1000	+	.	gene_id "MSTRG.1971"; transcript_id "MSTRG.1971.125"; exon_number "16";
chr1	StringTie	exon	16953302	16954357	1000	+	.	gene_id "MSTRG.1971"; transcript_id "MSTRG.1971.125"; exon_number "17";
chr1	StringTie	exon	16954736	16954877	1000	+	.	gene_id "MSTRG.1971"; transcript_id "MSTRG.1971.125"; exon_number "18";
chr1	StringTie	exon	16955312	16955550	1000	+	.	gene_id "MSTRG.1971"; transcript_id "MSTRG.1971.125"; exon_number "19";
chr1	StringTie	exon	16955997	16956156	1000	+	.	gene_id "MSTRG.1971"; transcript_id "MSTRG.1971.125"; exon_number "20";
chr1	StringTie	exon	16958583	16958750	1000	+	.	gene_id "MSTRG.1971"; transcript_id "MSTRG.1971.125"; exon_number "21";
chr1	StringTie	exon	16960758	16961130	1000	+	.	gene_id "MSTRG.1971"; transcript_id "MSTRG.1971.125"; exon_number "22";
chr1	StringTie	exon	16965723	16965892	1000	+	.	gene_id "MSTRG.1971"; transcript_id "MSTRG.1971.125"; exon_number "23";
chr1	StringTie	exon	16965999	16966119	1000	+	.	gene_id "MSTRG.1971"; transcript_id "MSTRG.1971.125"; exon_number "24";
chr1	StringTie	exon	16966408	16966571	1000	+	.	gene_id "MSTRG.1971"; transcript_id "MSTRG.1971.125"; exon_number "25";
chr1	StringTie	exon	16968203	16968418	1000	+	.	gene_id "MSTRG.1971"; transcript_id "MSTRG.1971.125"; exon_number "26";
chr1	StringTie	exon	16969116	16969340	1000	+	.	gene_id "MSTRG.1971"; transcript_id "MSTRG.1971.125"; exon_number "27";
chr1	StringTie	exon	16969785	16969934	1000	+	.	gene_id "MSTRG.1971"; transcript_id "MSTRG.1971.125"; exon_number "28";
chr1	StringTie	exon	16970253	16970453	1000	+	.	gene_id "MSTRG.1971"; transcript_id "MSTRG.1971.125"; exon_number "29";
chr1	StringTie	exon	16970636	16970767	1000	+	.	gene_id "MSTRG.1971"; transcript_id "MSTRG.1971.125"; exon_number "30";
chr1	StringTie	exon	16971465	16971647	1000	+	.	gene_id "MSTRG.1971"; transcript_id "MSTRG.1971.125"; exon_number "31";
chr1	StringTie	exon	16972360	16972975	1000	+	.	gene_id "MSTRG.1971"; transcript_id "MSTRG.1971.125"; exon_number "32";
chr1	StringTie	transcript	16914083	16973099	1000	+	.	gene_id "MSTRG.1971"; transcript_id "MSTRG.1971.126";
chr1	StringTie	exon	16914083	16914137	1000	+	.	gene_id "MSTRG.1971"; transcript_id "MSTRG.1971.126"; exon_number "1";
chr1	StringTie	exon	16930286	16930347	1000	+	.	gene_id "MSTRG.1971"; transcript_id "MSTRG.1971.126"; exon_number "2";
chr1	StringTie	exon	16930429	16930594	1000	+	.	gene_id "MSTRG.1971"; transcript_id "MSTRG.1971.126"; exon_number "3";
chr1	StringTie	exon	16931291	16931397	1000	+	.	gene_id "MSTRG.1971"; transcript_id "MSTRG.1971.126"; exon_number "4";
chr1	StringTie	exon	16936637	16936873	1000	+	.	gene_id "MSTRG.1971"; transcript_id "MSTRG.1971.126"; exon_number "5";
chr1	StringTie	exon	16937641	16937737	1000	+	.	gene_id "MSTRG.1971"; transcript_id "MSTRG.1971.126"; exon_number "6";
chr1	StringTie	exon	16938400	16938483	1000	+	.	gene_id "MSTRG.1971"; transcript_id "MSTRG.1971.126"; exon_number "7";
chr1	StringTie	exon	16938909	16939142	1000	+	.	gene_id "MSTRG.1971"; transcript_id "MSTRG.1971.126"; exon_number "8";
chr1	StringTie	exon	16939894	16940093	1000	+	.	gene_id "MSTRG.1971"; transcript_id "MSTRG.1971.126"; exon_number "9";
chr1	StringTie	exon	16944100	16944282	1000	+	.	gene_id "MSTRG.1971"; transcript_id "MSTRG.1971.126"; exon_number "10";
chr1	StringTie	exon	16945462	16945606	1000	+	.	gene_id "MSTRG.1971"; transcript_id "MSTRG.1971.126"; exon_number "11";
chr1	StringTie	exon	16946259	16946405	1000	+	.	gene_id "MSTRG.1971"; transcript_id "MSTRG.1971.126"; exon_number "12";
chr1	StringTie	exon	16946761	16946991	1000	+	.	gene_id "MSTRG.1971"; transcript_id "MSTRG.1971.126"; exon_number "13";
chr1	StringTie	exon	16948331	16948524	1000	+	.	gene_id "MSTRG.1971"; transcript_id "MSTRG.1971.126"; exon_number "14";
chr1	StringTie	exon	16948799	16948926	1000	+	.	gene_id "MSTRG.1971"; transcript_id "MSTRG.1971.126"; exon_number "15";
chr1	StringTie	exon	16950953	16951122	1000	+	.	gene_id "MSTRG.1971"; transcript_id "MSTRG.1971.126"; exon_number "16";
chr1	StringTie	exon	16953302	16953481	1000	+	.	gene_id "MSTRG.1971"; transcript_id "MSTRG.1971.126"; exon_number "17";
chr1	StringTie	exon	16954223	16954357	1000	+	.	gene_id "MSTRG.1971"; transcript_id "MSTRG.1971.126"; exon_number "18";
chr1	StringTie	exon	16954736	16954877	1000	+	.	gene_id "MSTRG.1971"; transcript_id "MSTRG.1971.126"; exon_number "19";
chr1	StringTie	exon	16955312	16955550	1000	+	.	gene_id "MSTRG.1971"; transcript_id "MSTRG.1971.126"; exon_number "20";
chr1	StringTie	exon	16955997	16956156	1000	+	.	gene_id "MSTRG.1971"; transcript_id "MSTRG.1971.126"; exon_number "21";
chr1	StringTie	exon	16958583	16958750	1000	+	.	gene_id "MSTRG.1971"; transcript_id "MSTRG.1971.126"; exon_number "22";
chr1	StringTie	exon	16960758	16961130	1000	+	.	gene_id "MSTRG.1971"; transcript_id "MSTRG.1971.126"; exon_number "23";
chr1	StringTie	exon	16965723	16965892	1000	+	.	gene_id "MSTRG.1971"; transcript_id "MSTRG.1971.126"; exon_number "24";
chr1	StringTie	exon	16965999	16966119	1000	+	.	gene_id "MSTRG.1971"; transcript_id "MSTRG.1971.126"; exon_number "25";
chr1	StringTie	exon	16966408	16966571	1000	+	.	gene_id "MSTRG.1971"; transcript_id "MSTRG.1971.126"; exon_number "26";
chr1	StringTie	exon	16968203	16968418	1000	+	.	gene_id "MSTRG.1971"; transcript_id "MSTRG.1971.126"; exon_number "27";
chr1	StringTie	exon	16969116	16969340	1000	+	.	gene_id "MSTRG.1971"; transcript_id "MSTRG.1971.126"; exon_number "28";
chr1	StringTie	exon	16969785	16969934	1000	+	.	gene_id "MSTRG.1971"; transcript_id "MSTRG.1971.126"; exon_number "29";
chr1	StringTie	exon	16970253	16970453	1000	+	.	gene_id "MSTRG.1971"; transcript_id "MSTRG.1971.126"; exon_number "30";
chr1	StringTie	exon	16970636	16970767	1000	+	.	gene_id "MSTRG.1971"; transcript_id "MSTRG.1971.126"; exon_number "31";
chr1	StringTie	exon	16971465	16971626	1000	+	.	gene_id "MSTRG.1971"; transcript_id "MSTRG.1971.126"; exon_number "32";
chr1	StringTie	exon	16972360	16973099	1000	+	.	gene_id "MSTRG.1971"; transcript_id "MSTRG.1971.126"; exon_number "33";
chr1	StringTie	transcript	16914083	16972997	1000	+	.	gene_id "MSTRG.1971"; transcript_id "MSTRG.1971.127";
chr1	StringTie	exon	16914083	16914137	1000	+	.	gene_id "MSTRG.1971"; transcript_id "MSTRG.1971.127"; exon_number "1";
chr1	StringTie	exon	16930124	16930207	1000	+	.	gene_id "MSTRG.1971"; transcript_id "MSTRG.1971.127"; exon_number "2";
chr1	StringTie	exon	16930286	16930347	1000	+	.	gene_id "MSTRG.1971"; transcript_id "MSTRG.1971.127"; exon_number "3";
chr1	StringTie	exon	16930429	16930594	1000	+	.	gene_id "MSTRG.1971"; transcript_id "MSTRG.1971.127"; exon_number "4";
chr1	StringTie	exon	16931291	16931397	1000	+	.	gene_id "MSTRG.1971"; transcript_id "MSTRG.1971.127"; exon_number "5";
chr1	StringTie	exon	16936637	16936873	1000	+	.	gene_id "MSTRG.1971"; transcript_id "MSTRG.1971.127"; exon_number "6";
chr1	StringTie	exon	16937641	16937737	1000	+	.	gene_id "MSTRG.1971"; transcript_id "MSTRG.1971.127"; exon_number "7";
chr1	StringTie	exon	16938400	16938483	1000	+	.	gene_id "MSTRG.1971"; transcript_id "MSTRG.1971.127"; exon_number "8";
chr1	StringTie	exon	16938909	16939142	1000	+	.	gene_id "MSTRG.1971"; transcript_id "MSTRG.1971.127"; exon_number "9";
chr1	StringTie	exon	16939894	16940093	1000	+	.	gene_id "MSTRG.1971"; transcript_id "MSTRG.1971.127"; exon_number "10";
chr1	StringTie	exon	16944100	16944282	1000	+	.	gene_id "MSTRG.1971"; transcript_id "MSTRG.1971.127"; exon_number "11";
chr1	StringTie	exon	16945462	16945606	1000	+	.	gene_id "MSTRG.1971"; transcript_id "MSTRG.1971.127"; exon_number "12";
chr1	StringTie	exon	16946259	16946405	1000	+	.	gene_id "MSTRG.1971"; transcript_id "MSTRG.1971.127"; exon_number "13";
chr1	StringTie	exon	16946761	16946991	1000	+	.	gene_id "MSTRG.1971"; transcript_id "MSTRG.1971.127"; exon_number "14";
chr1	StringTie	exon	16948331	16948524	1000	+	.	gene_id "MSTRG.1971"; transcript_id "MSTRG.1971.127"; exon_number "15";
chr1	StringTie	exon	16948799	16948926	1000	+	.	gene_id "MSTRG.1971"; transcript_id "MSTRG.1971.127"; exon_number "16";
chr1	StringTie	exon	16950953	16951122	1000	+	.	gene_id "MSTRG.1971"; transcript_id "MSTRG.1971.127"; exon_number "17";
chr1	StringTie	exon	16953302	16954357	1000	+	.	gene_id "MSTRG.1971"; transcript_id "MSTRG.1971.127"; exon_number "18";
chr1	StringTie	exon	16954734	16954877	1000	+	.	gene_id "MSTRG.1971"; transcript_id "MSTRG.1971.127"; exon_number "19";
chr1	StringTie	exon	16955316	16955550	1000	+	.	gene_id "MSTRG.1971"; transcript_id "MSTRG.1971.127"; exon_number "20";
chr1	StringTie	exon	16955997	16956156	1000	+	.	gene_id "MSTRG.1971"; transcript_id "MSTRG.1971.127"; exon_number "21";
chr1	StringTie	exon	16958583	16958750	1000	+	.	gene_id "MSTRG.1971"; transcript_id "MSTRG.1971.127"; exon_number "22";
chr1	StringTie	exon	16960758	16961130	1000	+	.	gene_id "MSTRG.1971"; transcript_id "MSTRG.1971.127"; exon_number "23";
chr1	StringTie	exon	16965723	16965892	1000	+	.	gene_id "MSTRG.1971"; transcript_id "MSTRG.1971.127"; exon_number "24";
chr1	StringTie	exon	16965999	16966119	1000	+	.	gene_id "MSTRG.1971"; transcript_id "MSTRG.1971.127"; exon_number "25";
chr1	StringTie	exon	16966408	16966571	1000	+	.	gene_id "MSTRG.1971"; transcript_id "MSTRG.1971.127"; exon_number "26";
chr1	StringTie	exon	16968203	16968418	1000	+	.	gene_id "MSTRG.1971"; transcript_id "MSTRG.1971.127"; exon_number "27";
chr1	StringTie	exon	16969116	16969340	1000	+	.	gene_id "MSTRG.1971"; transcript_id "MSTRG.1971.127"; exon_number "28";
chr1	StringTie	exon	16969785	16969934	1000	+	.	gene_id "MSTRG.1971"; transcript_id "MSTRG.1971.127"; exon_number "29";
chr1	StringTie	exon	16970253	16970453	1000	+	.	gene_id "MSTRG.1971"; transcript_id "MSTRG.1971.127"; exon_number "30";
chr1	StringTie	exon	16970636	16970767	1000	+	.	gene_id "MSTRG.1971"; transcript_id "MSTRG.1971.127"; exon_number "31";
chr1	StringTie	exon	16971465	16971626	1000	+	.	gene_id "MSTRG.1971"; transcript_id "MSTRG.1971.127"; exon_number "32";
chr1	StringTie	exon	16972360	16972997	1000	+	.	gene_id "MSTRG.1971"; transcript_id "MSTRG.1971.127"; exon_number "33";
chr1	StringTie	transcript	16914083	16973015	1000	+	.	gene_id "MSTRG.1971"; transcript_id "MSTRG.1971.128";
chr1	StringTie	exon	16914083	16914137	1000	+	.	gene_id "MSTRG.1971"; transcript_id "MSTRG.1971.128"; exon_number "1";
chr1	StringTie	exon	16929846	16930031	1000	+	.	gene_id "MSTRG.1971"; transcript_id "MSTRG.1971.128"; exon_number "2";
chr1	StringTie	exon	16930124	16930207	1000	+	.	gene_id "MSTRG.1971"; transcript_id "MSTRG.1971.128"; exon_number "3";
chr1	StringTie	exon	16930286	16930347	1000	+	.	gene_id "MSTRG.1971"; transcript_id "MSTRG.1971.128"; exon_number "4";
chr1	StringTie	exon	16930429	16930594	1000	+	.	gene_id "MSTRG.1971"; transcript_id "MSTRG.1971.128"; exon_number "5";
chr1	StringTie	exon	16931291	16931397	1000	+	.	gene_id "MSTRG.1971"; transcript_id "MSTRG.1971.128"; exon_number "6";
chr1	StringTie	exon	16936637	16936873	1000	+	.	gene_id "MSTRG.1971"; transcript_id "MSTRG.1971.128"; exon_number "7";
chr1	StringTie	exon	16937641	16937737	1000	+	.	gene_id "MSTRG.1971"; transcript_id "MSTRG.1971.128"; exon_number "8";
chr1	StringTie	exon	16938400	16938483	1000	+	.	gene_id "MSTRG.1971"; transcript_id "MSTRG.1971.128"; exon_number "9";
chr1	StringTie	exon	16938909	16939142	1000	+	.	gene_id "MSTRG.1971"; transcript_id "MSTRG.1971.128"; exon_number "10";
chr1	StringTie	exon	16939894	16940093	1000	+	.	gene_id "MSTRG.1971"; transcript_id "MSTRG.1971.128"; exon_number "11";
chr1	StringTie	exon	16944100	16944282	1000	+	.	gene_id "MSTRG.1971"; transcript_id "MSTRG.1971.128"; exon_number "12";
chr1	StringTie	exon	16945462	16945606	1000	+	.	gene_id "MSTRG.1971"; transcript_id "MSTRG.1971.128"; exon_number "13";
chr1	StringTie	exon	16946259	16946405	1000	+	.	gene_id "MSTRG.1971"; transcript_id "MSTRG.1971.128"; exon_number "14";
chr1	StringTie	exon	16946761	16946991	1000	+	.	gene_id "MSTRG.1971"; transcript_id "MSTRG.1971.128"; exon_number "15";
chr1	StringTie	exon	16948331	16948524	1000	+	.	gene_id "MSTRG.1971"; transcript_id "MSTRG.1971.128"; exon_number "16";
chr1	StringTie	exon	16948799	16948926	1000	+	.	gene_id "MSTRG.1971"; transcript_id "MSTRG.1971.128"; exon_number "17";
chr1	StringTie	exon	16953302	16953481	1000	+	.	gene_id "MSTRG.1971"; transcript_id "MSTRG.1971.128"; exon_number "18";
chr1	StringTie	exon	16954223	16954357	1000	+	.	gene_id "MSTRG.1971"; transcript_id "MSTRG.1971.128"; exon_number "19";
chr1	StringTie	exon	16954734	16954877	1000	+	.	gene_id "MSTRG.1971"; transcript_id "MSTRG.1971.128"; exon_number "20";
chr1	StringTie	exon	16955312	16955550	1000	+	.	gene_id "MSTRG.1971"; transcript_id "MSTRG.1971.128"; exon_number "21";
chr1	StringTie	exon	16955997	16956156	1000	+	.	gene_id "MSTRG.1971"; transcript_id "MSTRG.1971.128"; exon_number "22";
chr1	StringTie	exon	16958583	16958750	1000	+	.	gene_id "MSTRG.1971"; transcript_id "MSTRG.1971.128"; exon_number "23";
chr1	StringTie	exon	16960758	16961130	1000	+	.	gene_id "MSTRG.1971"; transcript_id "MSTRG.1971.128"; exon_number "24";
chr1	StringTie	exon	16965723	16965892	1000	+	.	gene_id "MSTRG.1971"; transcript_id "MSTRG.1971.128"; exon_number "25";
chr1	StringTie	exon	16965999	16966119	1000	+	.	gene_id "MSTRG.1971"; transcript_id "MSTRG.1971.128"; exon_number "26";
chr1	StringTie	exon	16966408	16966571	1000	+	.	gene_id "MSTRG.1971"; transcript_id "MSTRG.1971.128"; exon_number "27";
chr1	StringTie	exon	16968203	16968418	1000	+	.	gene_id "MSTRG.1971"; transcript_id "MSTRG.1971.128"; exon_number "28";
chr1	StringTie	exon	16969116	16969340	1000	+	.	gene_id "MSTRG.1971"; transcript_id "MSTRG.1971.128"; exon_number "29";
chr1	StringTie	exon	16969785	16969934	1000	+	.	gene_id "MSTRG.1971"; transcript_id "MSTRG.1971.128"; exon_number "30";
chr1	StringTie	exon	16970253	16970453	1000	+	.	gene_id "MSTRG.1971"; transcript_id "MSTRG.1971.128"; exon_number "31";
chr1	StringTie	exon	16970636	16970767	1000	+	.	gene_id "MSTRG.1971"; transcript_id "MSTRG.1971.128"; exon_number "32";
chr1	StringTie	exon	16971465	16971626	1000	+	.	gene_id "MSTRG.1971"; transcript_id "MSTRG.1971.128"; exon_number "33";
chr1	StringTie	exon	16972360	16973015	1000	+	.	gene_id "MSTRG.1971"; transcript_id "MSTRG.1971.128"; exon_number "34";
chr1	StringTie	transcript	16914083	16973001	1000	+	.	gene_id "MSTRG.1971"; transcript_id "MSTRG.1971.129";
chr1	StringTie	exon	16914083	16914137	1000	+	.	gene_id "MSTRG.1971"; transcript_id "MSTRG.1971.129"; exon_number "1";
chr1	StringTie	exon	16924325	16924479	1000	+	.	gene_id "MSTRG.1971"; transcript_id "MSTRG.1971.129"; exon_number "2";
chr1	StringTie	exon	16929846	16930031	1000	+	.	gene_id "MSTRG.1971"; transcript_id "MSTRG.1971.129"; exon_number "3";
chr1	StringTie	exon	16930124	16930207	1000	+	.	gene_id "MSTRG.1971"; transcript_id "MSTRG.1971.129"; exon_number "4";
chr1	StringTie	exon	16930286	16930347	1000	+	.	gene_id "MSTRG.1971"; transcript_id "MSTRG.1971.129"; exon_number "5";
chr1	StringTie	exon	16930429	16930594	1000	+	.	gene_id "MSTRG.1971"; transcript_id "MSTRG.1971.129"; exon_number "6";
chr1	StringTie	exon	16931291	16931397	1000	+	.	gene_id "MSTRG.1971"; transcript_id "MSTRG.1971.129"; exon_number "7";
chr1	StringTie	exon	16936637	16936873	1000	+	.	gene_id "MSTRG.1971"; transcript_id "MSTRG.1971.129"; exon_number "8";
chr1	StringTie	exon	16937641	16937737	1000	+	.	gene_id "MSTRG.1971"; transcript_id "MSTRG.1971.129"; exon_number "9";
chr1	StringTie	exon	16938400	16938483	1000	+	.	gene_id "MSTRG.1971"; transcript_id "MSTRG.1971.129"; exon_number "10";
chr1	StringTie	exon	16938909	16939142	1000	+	.	gene_id "MSTRG.1971"; transcript_id "MSTRG.1971.129"; exon_number "11";
chr1	StringTie	exon	16939894	16940093	1000	+	.	gene_id "MSTRG.1971"; transcript_id "MSTRG.1971.129"; exon_number "12";
chr1	StringTie	exon	16944100	16944282	1000	+	.	gene_id "MSTRG.1971"; transcript_id "MSTRG.1971.129"; exon_number "13";
chr1	StringTie	exon	16945462	16945606	1000	+	.	gene_id "MSTRG.1971"; transcript_id "MSTRG.1971.129"; exon_number "14";
chr1	StringTie	exon	16946259	16946405	1000	+	.	gene_id "MSTRG.1971"; transcript_id "MSTRG.1971.129"; exon_number "15";
chr1	StringTie	exon	16946761	16946991	1000	+	.	gene_id "MSTRG.1971"; transcript_id "MSTRG.1971.129"; exon_number "16";
chr1	StringTie	exon	16948331	16948524	1000	+	.	gene_id "MSTRG.1971"; transcript_id "MSTRG.1971.129"; exon_number "17";
chr1	StringTie	exon	16948799	16948926	1000	+	.	gene_id "MSTRG.1971"; transcript_id "MSTRG.1971.129"; exon_number "18";
chr1	StringTie	exon	16953302	16954357	1000	+	.	gene_id "MSTRG.1971"; transcript_id "MSTRG.1971.129"; exon_number "19";
chr1	StringTie	exon	16954734	16954877	1000	+	.	gene_id "MSTRG.1971"; transcript_id "MSTRG.1971.129"; exon_number "20";
chr1	StringTie	exon	16955312	16955550	1000	+	.	gene_id "MSTRG.1971"; transcript_id "MSTRG.1971.129"; exon_number "21";
chr1	StringTie	exon	16955997	16956156	1000	+	.	gene_id "MSTRG.1971"; transcript_id "MSTRG.1971.129"; exon_number "22";
chr1	StringTie	exon	16958583	16958750	1000	+	.	gene_id "MSTRG.1971"; transcript_id "MSTRG.1971.129"; exon_number "23";
chr1	StringTie	exon	16960758	16961130	1000	+	.	gene_id "MSTRG.1971"; transcript_id "MSTRG.1971.129"; exon_number "24";
chr1	StringTie	exon	16965723	16965892	1000	+	.	gene_id "MSTRG.1971"; transcript_id "MSTRG.1971.129"; exon_number "25";
chr1	StringTie	exon	16965999	16966119	1000	+	.	gene_id "MSTRG.1971"; transcript_id "MSTRG.1971.129"; exon_number "26";
chr1	StringTie	exon	16966408	16966571	1000	+	.	gene_id "MSTRG.1971"; transcript_id "MSTRG.1971.129"; exon_number "27";
chr1	StringTie	exon	16968203	16968418	1000	+	.	gene_id "MSTRG.1971"; transcript_id "MSTRG.1971.129"; exon_number "28";
chr1	StringTie	exon	16969127	16969340	1000	+	.	gene_id "MSTRG.1971"; transcript_id "MSTRG.1971.129"; exon_number "29";
chr1	StringTie	exon	16969785	16969934	1000	+	.	gene_id "MSTRG.1971"; transcript_id "MSTRG.1971.129"; exon_number "30";
chr1	StringTie	exon	16970253	16970453	1000	+	.	gene_id "MSTRG.1971"; transcript_id "MSTRG.1971.129"; exon_number "31";
chr1	StringTie	exon	16970636	16970767	1000	+	.	gene_id "MSTRG.1971"; transcript_id "MSTRG.1971.129"; exon_number "32";
chr1	StringTie	exon	16971465	16971626	1000	+	.	gene_id "MSTRG.1971"; transcript_id "MSTRG.1971.129"; exon_number "33";
chr1	StringTie	exon	16972360	16973001	1000	+	.	gene_id "MSTRG.1971"; transcript_id "MSTRG.1971.129"; exon_number "34";
chr1	StringTie	transcript	16909700	16973013	1000	+	.	gene_id "MSTRG.1971"; transcript_id "MSTRG.1971.13";
chr1	StringTie	exon	16909700	16909780	1000	+	.	gene_id "MSTRG.1971"; transcript_id "MSTRG.1971.13"; exon_number "1";
chr1	StringTie	exon	16929846	16930031	1000	+	.	gene_id "MSTRG.1971"; transcript_id "MSTRG.1971.13"; exon_number "2";
chr1	StringTie	exon	16930124	16930207	1000	+	.	gene_id "MSTRG.1971"; transcript_id "MSTRG.1971.13"; exon_number "3";
chr1	StringTie	exon	16930286	16930347	1000	+	.	gene_id "MSTRG.1971"; transcript_id "MSTRG.1971.13"; exon_number "4";
chr1	StringTie	exon	16930429	16930594	1000	+	.	gene_id "MSTRG.1971"; transcript_id "MSTRG.1971.13"; exon_number "5";
chr1	StringTie	exon	16931291	16931397	1000	+	.	gene_id "MSTRG.1971"; transcript_id "MSTRG.1971.13"; exon_number "6";
chr1	StringTie	exon	16936637	16936873	1000	+	.	gene_id "MSTRG.1971"; transcript_id "MSTRG.1971.13"; exon_number "7";
chr1	StringTie	exon	16937641	16937737	1000	+	.	gene_id "MSTRG.1971"; transcript_id "MSTRG.1971.13"; exon_number "8";
chr1	StringTie	exon	16938400	16938483	1000	+	.	gene_id "MSTRG.1971"; transcript_id "MSTRG.1971.13"; exon_number "9";
chr1	StringTie	exon	16938909	16939142	1000	+	.	gene_id "MSTRG.1971"; transcript_id "MSTRG.1971.13"; exon_number "10";
chr1	StringTie	exon	16939894	16940093	1000	+	.	gene_id "MSTRG.1971"; transcript_id "MSTRG.1971.13"; exon_number "11";
chr1	StringTie	exon	16944100	16944282	1000	+	.	gene_id "MSTRG.1971"; transcript_id "MSTRG.1971.13"; exon_number "12";
chr1	StringTie	exon	16945462	16945606	1000	+	.	gene_id "MSTRG.1971"; transcript_id "MSTRG.1971.13"; exon_number "13";
chr1	StringTie	exon	16946259	16946405	1000	+	.	gene_id "MSTRG.1971"; transcript_id "MSTRG.1971.13"; exon_number "14";
chr1	StringTie	exon	16946761	16946991	1000	+	.	gene_id "MSTRG.1971"; transcript_id "MSTRG.1971.13"; exon_number "15";
chr1	StringTie	exon	16948331	16948524	1000	+	.	gene_id "MSTRG.1971"; transcript_id "MSTRG.1971.13"; exon_number "16";
chr1	StringTie	exon	16948799	16948926	1000	+	.	gene_id "MSTRG.1971"; transcript_id "MSTRG.1971.13"; exon_number "17";
chr1	StringTie	exon	16950953	16951122	1000	+	.	gene_id "MSTRG.1971"; transcript_id "MSTRG.1971.13"; exon_number "18";
chr1	StringTie	exon	16953302	16953481	1000	+	.	gene_id "MSTRG.1971"; transcript_id "MSTRG.1971.13"; exon_number "19";
chr1	StringTie	exon	16954223	16954357	1000	+	.	gene_id "MSTRG.1971"; transcript_id "MSTRG.1971.13"; exon_number "20";
chr1	StringTie	exon	16954734	16954877	1000	+	.	gene_id "MSTRG.1971"; transcript_id "MSTRG.1971.13"; exon_number "21";
chr1	StringTie	exon	16955312	16955550	1000	+	.	gene_id "MSTRG.1971"; transcript_id "MSTRG.1971.13"; exon_number "22";
chr1	StringTie	exon	16955997	16956156	1000	+	.	gene_id "MSTRG.1971"; transcript_id "MSTRG.1971.13"; exon_number "23";
chr1	StringTie	exon	16958583	16958750	1000	+	.	gene_id "MSTRG.1971"; transcript_id "MSTRG.1971.13"; exon_number "24";
chr1	StringTie	exon	16960758	16961130	1000	+	.	gene_id "MSTRG.1971"; transcript_id "MSTRG.1971.13"; exon_number "25";
chr1	StringTie	exon	16964180	16964272	1000	+	.	gene_id "MSTRG.1971"; transcript_id "MSTRG.1971.13"; exon_number "26";
chr1	StringTie	exon	16965723	16965892	1000	+	.	gene_id "MSTRG.1971"; transcript_id "MSTRG.1971.13"; exon_number "27";
chr1	StringTie	exon	16965999	16966119	1000	+	.	gene_id "MSTRG.1971"; transcript_id "MSTRG.1971.13"; exon_number "28";
chr1	StringTie	exon	16966408	16966571	1000	+	.	gene_id "MSTRG.1971"; transcript_id "MSTRG.1971.13"; exon_number "29";
chr1	StringTie	exon	16968203	16968418	1000	+	.	gene_id "MSTRG.1971"; transcript_id "MSTRG.1971.13"; exon_number "30";
chr1	StringTie	exon	16969116	16969340	1000	+	.	gene_id "MSTRG.1971"; transcript_id "MSTRG.1971.13"; exon_number "31";
chr1	StringTie	exon	16969716	16969934	1000	+	.	gene_id "MSTRG.1971"; transcript_id "MSTRG.1971.13"; exon_number "32";
chr1	StringTie	exon	16970253	16970453	1000	+	.	gene_id "MSTRG.1971"; transcript_id "MSTRG.1971.13"; exon_number "33";
chr1	StringTie	exon	16970636	16970767	1000	+	.	gene_id "MSTRG.1971"; transcript_id "MSTRG.1971.13"; exon_number "34";
chr1	StringTie	exon	16972360	16973013	1000	+	.	gene_id "MSTRG.1971"; transcript_id "MSTRG.1971.13"; exon_number "35";
chr1	StringTie	transcript	16914084	16973161	1000	+	.	gene_id "MSTRG.1971"; transcript_id "MSTRG.1971.130";
chr1	StringTie	exon	16914084	16914137	1000	+	.	gene_id "MSTRG.1971"; transcript_id "MSTRG.1971.130"; exon_number "1";
chr1	StringTie	exon	16930286	16930347	1000	+	.	gene_id "MSTRG.1971"; transcript_id "MSTRG.1971.130"; exon_number "2";
chr1	StringTie	exon	16930429	16930594	1000	+	.	gene_id "MSTRG.1971"; transcript_id "MSTRG.1971.130"; exon_number "3";
chr1	StringTie	exon	16931291	16931397	1000	+	.	gene_id "MSTRG.1971"; transcript_id "MSTRG.1971.130"; exon_number "4";
chr1	StringTie	exon	16936637	16936873	1000	+	.	gene_id "MSTRG.1971"; transcript_id "MSTRG.1971.130"; exon_number "5";
chr1	StringTie	exon	16937641	16937737	1000	+	.	gene_id "MSTRG.1971"; transcript_id "MSTRG.1971.130"; exon_number "6";
chr1	StringTie	exon	16938400	16938483	1000	+	.	gene_id "MSTRG.1971"; transcript_id "MSTRG.1971.130"; exon_number "7";
chr1	StringTie	exon	16938909	16939142	1000	+	.	gene_id "MSTRG.1971"; transcript_id "MSTRG.1971.130"; exon_number "8";
chr1	StringTie	exon	16939894	16940093	1000	+	.	gene_id "MSTRG.1971"; transcript_id "MSTRG.1971.130"; exon_number "9";
chr1	StringTie	exon	16944100	16944282	1000	+	.	gene_id "MSTRG.1971"; transcript_id "MSTRG.1971.130"; exon_number "10";
chr1	StringTie	exon	16945462	16945606	1000	+	.	gene_id "MSTRG.1971"; transcript_id "MSTRG.1971.130"; exon_number "11";
chr1	StringTie	exon	16946259	16946405	1000	+	.	gene_id "MSTRG.1971"; transcript_id "MSTRG.1971.130"; exon_number "12";
chr1	StringTie	exon	16946761	16946991	1000	+	.	gene_id "MSTRG.1971"; transcript_id "MSTRG.1971.130"; exon_number "13";
chr1	StringTie	exon	16948331	16948524	1000	+	.	gene_id "MSTRG.1971"; transcript_id "MSTRG.1971.130"; exon_number "14";
chr1	StringTie	exon	16948799	16948926	1000	+	.	gene_id "MSTRG.1971"; transcript_id "MSTRG.1971.130"; exon_number "15";
chr1	StringTie	exon	16950953	16954357	1000	+	.	gene_id "MSTRG.1971"; transcript_id "MSTRG.1971.130"; exon_number "16";
chr1	StringTie	exon	16954734	16954877	1000	+	.	gene_id "MSTRG.1971"; transcript_id "MSTRG.1971.130"; exon_number "17";
chr1	StringTie	exon	16955312	16955550	1000	+	.	gene_id "MSTRG.1971"; transcript_id "MSTRG.1971.130"; exon_number "18";
chr1	StringTie	exon	16955997	16956156	1000	+	.	gene_id "MSTRG.1971"; transcript_id "MSTRG.1971.130"; exon_number "19";
chr1	StringTie	exon	16958583	16958750	1000	+	.	gene_id "MSTRG.1971"; transcript_id "MSTRG.1971.130"; exon_number "20";
chr1	StringTie	exon	16960758	16961130	1000	+	.	gene_id "MSTRG.1971"; transcript_id "MSTRG.1971.130"; exon_number "21";
chr1	StringTie	exon	16965723	16965892	1000	+	.	gene_id "MSTRG.1971"; transcript_id "MSTRG.1971.130"; exon_number "22";
chr1	StringTie	exon	16965999	16966119	1000	+	.	gene_id "MSTRG.1971"; transcript_id "MSTRG.1971.130"; exon_number "23";
chr1	StringTie	exon	16966408	16966571	1000	+	.	gene_id "MSTRG.1971"; transcript_id "MSTRG.1971.130"; exon_number "24";
chr1	StringTie	exon	16968203	16968418	1000	+	.	gene_id "MSTRG.1971"; transcript_id "MSTRG.1971.130"; exon_number "25";
chr1	StringTie	exon	16969116	16969340	1000	+	.	gene_id "MSTRG.1971"; transcript_id "MSTRG.1971.130"; exon_number "26";
chr1	StringTie	exon	16969716	16969934	1000	+	.	gene_id "MSTRG.1971"; transcript_id "MSTRG.1971.130"; exon_number "27";
chr1	StringTie	exon	16970253	16970453	1000	+	.	gene_id "MSTRG.1971"; transcript_id "MSTRG.1971.130"; exon_number "28";
chr1	StringTie	exon	16970636	16970767	1000	+	.	gene_id "MSTRG.1971"; transcript_id "MSTRG.1971.130"; exon_number "29";
chr1	StringTie	exon	16971465	16971626	1000	+	.	gene_id "MSTRG.1971"; transcript_id "MSTRG.1971.130"; exon_number "30";
chr1	StringTie	exon	16972360	16973161	1000	+	.	gene_id "MSTRG.1971"; transcript_id "MSTRG.1971.130"; exon_number "31";
chr1	StringTie	transcript	16914086	16973011	1000	+	.	gene_id "MSTRG.1971"; transcript_id "MSTRG.1971.131";
chr1	StringTie	exon	16914086	16914137	1000	+	.	gene_id "MSTRG.1971"; transcript_id "MSTRG.1971.131"; exon_number "1";
chr1	StringTie	exon	16929846	16930031	1000	+	.	gene_id "MSTRG.1971"; transcript_id "MSTRG.1971.131"; exon_number "2";
chr1	StringTie	exon	16930124	16930207	1000	+	.	gene_id "MSTRG.1971"; transcript_id "MSTRG.1971.131"; exon_number "3";
chr1	StringTie	exon	16930286	16930347	1000	+	.	gene_id "MSTRG.1971"; transcript_id "MSTRG.1971.131"; exon_number "4";
chr1	StringTie	exon	16930429	16930594	1000	+	.	gene_id "MSTRG.1971"; transcript_id "MSTRG.1971.131"; exon_number "5";
chr1	StringTie	exon	16931291	16931397	1000	+	.	gene_id "MSTRG.1971"; transcript_id "MSTRG.1971.131"; exon_number "6";
chr1	StringTie	exon	16936637	16936873	1000	+	.	gene_id "MSTRG.1971"; transcript_id "MSTRG.1971.131"; exon_number "7";
chr1	StringTie	exon	16937641	16937737	1000	+	.	gene_id "MSTRG.1971"; transcript_id "MSTRG.1971.131"; exon_number "8";
chr1	StringTie	exon	16938400	16938483	1000	+	.	gene_id "MSTRG.1971"; transcript_id "MSTRG.1971.131"; exon_number "9";
chr1	StringTie	exon	16938909	16939142	1000	+	.	gene_id "MSTRG.1971"; transcript_id "MSTRG.1971.131"; exon_number "10";
chr1	StringTie	exon	16939894	16940093	1000	+	.	gene_id "MSTRG.1971"; transcript_id "MSTRG.1971.131"; exon_number "11";
chr1	StringTie	exon	16944100	16945255	1000	+	.	gene_id "MSTRG.1971"; transcript_id "MSTRG.1971.131"; exon_number "12";
chr1	StringTie	exon	16945462	16945606	1000	+	.	gene_id "MSTRG.1971"; transcript_id "MSTRG.1971.131"; exon_number "13";
chr1	StringTie	exon	16946259	16946405	1000	+	.	gene_id "MSTRG.1971"; transcript_id "MSTRG.1971.131"; exon_number "14";
chr1	StringTie	exon	16946761	16946991	1000	+	.	gene_id "MSTRG.1971"; transcript_id "MSTRG.1971.131"; exon_number "15";
chr1	StringTie	exon	16948331	16948524	1000	+	.	gene_id "MSTRG.1971"; transcript_id "MSTRG.1971.131"; exon_number "16";
chr1	StringTie	exon	16948799	16948926	1000	+	.	gene_id "MSTRG.1971"; transcript_id "MSTRG.1971.131"; exon_number "17";
chr1	StringTie	exon	16950953	16951122	1000	+	.	gene_id "MSTRG.1971"; transcript_id "MSTRG.1971.131"; exon_number "18";
chr1	StringTie	exon	16953302	16953481	1000	+	.	gene_id "MSTRG.1971"; transcript_id "MSTRG.1971.131"; exon_number "19";
chr1	StringTie	exon	16954223	16954357	1000	+	.	gene_id "MSTRG.1971"; transcript_id "MSTRG.1971.131"; exon_number "20";
chr1	StringTie	exon	16954734	16954877	1000	+	.	gene_id "MSTRG.1971"; transcript_id "MSTRG.1971.131"; exon_number "21";
chr1	StringTie	exon	16955312	16955550	1000	+	.	gene_id "MSTRG.1971"; transcript_id "MSTRG.1971.131"; exon_number "22";
chr1	StringTie	exon	16955997	16956156	1000	+	.	gene_id "MSTRG.1971"; transcript_id "MSTRG.1971.131"; exon_number "23";
chr1	StringTie	exon	16958583	16958750	1000	+	.	gene_id "MSTRG.1971"; transcript_id "MSTRG.1971.131"; exon_number "24";
chr1	StringTie	exon	16960758	16961130	1000	+	.	gene_id "MSTRG.1971"; transcript_id "MSTRG.1971.131"; exon_number "25";
chr1	StringTie	exon	16965723	16965892	1000	+	.	gene_id "MSTRG.1971"; transcript_id "MSTRG.1971.131"; exon_number "26";
chr1	StringTie	exon	16965999	16966119	1000	+	.	gene_id "MSTRG.1971"; transcript_id "MSTRG.1971.131"; exon_number "27";
chr1	StringTie	exon	16966408	16966571	1000	+	.	gene_id "MSTRG.1971"; transcript_id "MSTRG.1971.131"; exon_number "28";
chr1	StringTie	exon	16968203	16968418	1000	+	.	gene_id "MSTRG.1971"; transcript_id "MSTRG.1971.131"; exon_number "29";
chr1	StringTie	exon	16969116	16969340	1000	+	.	gene_id "MSTRG.1971"; transcript_id "MSTRG.1971.131"; exon_number "30";
chr1	StringTie	exon	16969785	16969934	1000	+	.	gene_id "MSTRG.1971"; transcript_id "MSTRG.1971.131"; exon_number "31";
chr1	StringTie	exon	16970253	16970453	1000	+	.	gene_id "MSTRG.1971"; transcript_id "MSTRG.1971.131"; exon_number "32";
chr1	StringTie	exon	16970636	16970767	1000	+	.	gene_id "MSTRG.1971"; transcript_id "MSTRG.1971.131"; exon_number "33";
chr1	StringTie	exon	16971465	16971626	1000	+	.	gene_id "MSTRG.1971"; transcript_id "MSTRG.1971.131"; exon_number "34";
chr1	StringTie	exon	16972360	16973011	1000	+	.	gene_id "MSTRG.1971"; transcript_id "MSTRG.1971.131"; exon_number "35";
chr1	StringTie	transcript	16914087	16974115	1000	+	.	gene_id "MSTRG.1971"; transcript_id "MSTRG.1971.132";
chr1	StringTie	exon	16914087	16914137	1000	+	.	gene_id "MSTRG.1971"; transcript_id "MSTRG.1971.132"; exon_number "1";
chr1	StringTie	exon	16922663	16922798	1000	+	.	gene_id "MSTRG.1971"; transcript_id "MSTRG.1971.132"; exon_number "2";
chr1	StringTie	exon	16929846	16930031	1000	+	.	gene_id "MSTRG.1971"; transcript_id "MSTRG.1971.132"; exon_number "3";
chr1	StringTie	exon	16930124	16930207	1000	+	.	gene_id "MSTRG.1971"; transcript_id "MSTRG.1971.132"; exon_number "4";
chr1	StringTie	exon	16930286	16930347	1000	+	.	gene_id "MSTRG.1971"; transcript_id "MSTRG.1971.132"; exon_number "5";
chr1	StringTie	exon	16930429	16930594	1000	+	.	gene_id "MSTRG.1971"; transcript_id "MSTRG.1971.132"; exon_number "6";
chr1	StringTie	exon	16931291	16931397	1000	+	.	gene_id "MSTRG.1971"; transcript_id "MSTRG.1971.132"; exon_number "7";
chr1	StringTie	exon	16936637	16936873	1000	+	.	gene_id "MSTRG.1971"; transcript_id "MSTRG.1971.132"; exon_number "8";
chr1	StringTie	exon	16937641	16937737	1000	+	.	gene_id "MSTRG.1971"; transcript_id "MSTRG.1971.132"; exon_number "9";
chr1	StringTie	exon	16938400	16938483	1000	+	.	gene_id "MSTRG.1971"; transcript_id "MSTRG.1971.132"; exon_number "10";
chr1	StringTie	exon	16938909	16939142	1000	+	.	gene_id "MSTRG.1971"; transcript_id "MSTRG.1971.132"; exon_number "11";
chr1	StringTie	exon	16939894	16940093	1000	+	.	gene_id "MSTRG.1971"; transcript_id "MSTRG.1971.132"; exon_number "12";
chr1	StringTie	exon	16944100	16944282	1000	+	.	gene_id "MSTRG.1971"; transcript_id "MSTRG.1971.132"; exon_number "13";
chr1	StringTie	exon	16945462	16945606	1000	+	.	gene_id "MSTRG.1971"; transcript_id "MSTRG.1971.132"; exon_number "14";
chr1	StringTie	exon	16946259	16946405	1000	+	.	gene_id "MSTRG.1971"; transcript_id "MSTRG.1971.132"; exon_number "15";
chr1	StringTie	exon	16946761	16946991	1000	+	.	gene_id "MSTRG.1971"; transcript_id "MSTRG.1971.132"; exon_number "16";
chr1	StringTie	exon	16953302	16953481	1000	+	.	gene_id "MSTRG.1971"; transcript_id "MSTRG.1971.132"; exon_number "17";
chr1	StringTie	exon	16954223	16954357	1000	+	.	gene_id "MSTRG.1971"; transcript_id "MSTRG.1971.132"; exon_number "18";
chr1	StringTie	exon	16954734	16954877	1000	+	.	gene_id "MSTRG.1971"; transcript_id "MSTRG.1971.132"; exon_number "19";
chr1	StringTie	exon	16955312	16955550	1000	+	.	gene_id "MSTRG.1971"; transcript_id "MSTRG.1971.132"; exon_number "20";
chr1	StringTie	exon	16955997	16956156	1000	+	.	gene_id "MSTRG.1971"; transcript_id "MSTRG.1971.132"; exon_number "21";
chr1	StringTie	exon	16958583	16958750	1000	+	.	gene_id "MSTRG.1971"; transcript_id "MSTRG.1971.132"; exon_number "22";
chr1	StringTie	exon	16960758	16961130	1000	+	.	gene_id "MSTRG.1971"; transcript_id "MSTRG.1971.132"; exon_number "23";
chr1	StringTie	exon	16965723	16965892	1000	+	.	gene_id "MSTRG.1971"; transcript_id "MSTRG.1971.132"; exon_number "24";
chr1	StringTie	exon	16965999	16966119	1000	+	.	gene_id "MSTRG.1971"; transcript_id "MSTRG.1971.132"; exon_number "25";
chr1	StringTie	exon	16966408	16966571	1000	+	.	gene_id "MSTRG.1971"; transcript_id "MSTRG.1971.132"; exon_number "26";
chr1	StringTie	exon	16968203	16968418	1000	+	.	gene_id "MSTRG.1971"; transcript_id "MSTRG.1971.132"; exon_number "27";
chr1	StringTie	exon	16969116	16969340	1000	+	.	gene_id "MSTRG.1971"; transcript_id "MSTRG.1971.132"; exon_number "28";
chr1	StringTie	exon	16969785	16969934	1000	+	.	gene_id "MSTRG.1971"; transcript_id "MSTRG.1971.132"; exon_number "29";
chr1	StringTie	exon	16970253	16970453	1000	+	.	gene_id "MSTRG.1971"; transcript_id "MSTRG.1971.132"; exon_number "30";
chr1	StringTie	exon	16970636	16970767	1000	+	.	gene_id "MSTRG.1971"; transcript_id "MSTRG.1971.132"; exon_number "31";
chr1	StringTie	exon	16971465	16971647	1000	+	.	gene_id "MSTRG.1971"; transcript_id "MSTRG.1971.132"; exon_number "32";
chr1	StringTie	exon	16972360	16973336	1000	+	.	gene_id "MSTRG.1971"; transcript_id "MSTRG.1971.132"; exon_number "33";
chr1	StringTie	exon	16973961	16974115	1000	+	.	gene_id "MSTRG.1971"; transcript_id "MSTRG.1971.132"; exon_number "34";
chr1	StringTie	transcript	16914087	16974451	1000	+	.	gene_id "MSTRG.1971"; transcript_id "MSTRG.1971.133";
chr1	StringTie	exon	16914087	16914137	1000	+	.	gene_id "MSTRG.1971"; transcript_id "MSTRG.1971.133"; exon_number "1";
chr1	StringTie	exon	16922663	16922798	1000	+	.	gene_id "MSTRG.1971"; transcript_id "MSTRG.1971.133"; exon_number "2";
chr1	StringTie	exon	16924325	16924479	1000	+	.	gene_id "MSTRG.1971"; transcript_id "MSTRG.1971.133"; exon_number "3";
chr1	StringTie	exon	16929846	16930031	1000	+	.	gene_id "MSTRG.1971"; transcript_id "MSTRG.1971.133"; exon_number "4";
chr1	StringTie	exon	16930124	16930207	1000	+	.	gene_id "MSTRG.1971"; transcript_id "MSTRG.1971.133"; exon_number "5";
chr1	StringTie	exon	16930286	16930347	1000	+	.	gene_id "MSTRG.1971"; transcript_id "MSTRG.1971.133"; exon_number "6";
chr1	StringTie	exon	16930429	16930594	1000	+	.	gene_id "MSTRG.1971"; transcript_id "MSTRG.1971.133"; exon_number "7";
chr1	StringTie	exon	16931291	16931397	1000	+	.	gene_id "MSTRG.1971"; transcript_id "MSTRG.1971.133"; exon_number "8";
chr1	StringTie	exon	16936637	16936873	1000	+	.	gene_id "MSTRG.1971"; transcript_id "MSTRG.1971.133"; exon_number "9";
chr1	StringTie	exon	16937641	16937737	1000	+	.	gene_id "MSTRG.1971"; transcript_id "MSTRG.1971.133"; exon_number "10";
chr1	StringTie	exon	16938400	16938483	1000	+	.	gene_id "MSTRG.1971"; transcript_id "MSTRG.1971.133"; exon_number "11";
chr1	StringTie	exon	16938909	16939142	1000	+	.	gene_id "MSTRG.1971"; transcript_id "MSTRG.1971.133"; exon_number "12";
chr1	StringTie	exon	16939894	16940093	1000	+	.	gene_id "MSTRG.1971"; transcript_id "MSTRG.1971.133"; exon_number "13";
chr1	StringTie	exon	16944100	16944282	1000	+	.	gene_id "MSTRG.1971"; transcript_id "MSTRG.1971.133"; exon_number "14";
chr1	StringTie	exon	16945462	16945606	1000	+	.	gene_id "MSTRG.1971"; transcript_id "MSTRG.1971.133"; exon_number "15";
chr1	StringTie	exon	16946259	16946405	1000	+	.	gene_id "MSTRG.1971"; transcript_id "MSTRG.1971.133"; exon_number "16";
chr1	StringTie	exon	16946761	16946991	1000	+	.	gene_id "MSTRG.1971"; transcript_id "MSTRG.1971.133"; exon_number "17";
chr1	StringTie	exon	16948331	16948524	1000	+	.	gene_id "MSTRG.1971"; transcript_id "MSTRG.1971.133"; exon_number "18";
chr1	StringTie	exon	16948799	16948926	1000	+	.	gene_id "MSTRG.1971"; transcript_id "MSTRG.1971.133"; exon_number "19";
chr1	StringTie	exon	16950953	16951122	1000	+	.	gene_id "MSTRG.1971"; transcript_id "MSTRG.1971.133"; exon_number "20";
chr1	StringTie	exon	16953302	16953481	1000	+	.	gene_id "MSTRG.1971"; transcript_id "MSTRG.1971.133"; exon_number "21";
chr1	StringTie	exon	16954223	16954357	1000	+	.	gene_id "MSTRG.1971"; transcript_id "MSTRG.1971.133"; exon_number "22";
chr1	StringTie	exon	16954734	16954877	1000	+	.	gene_id "MSTRG.1971"; transcript_id "MSTRG.1971.133"; exon_number "23";
chr1	StringTie	exon	16955312	16955550	1000	+	.	gene_id "MSTRG.1971"; transcript_id "MSTRG.1971.133"; exon_number "24";
chr1	StringTie	exon	16955997	16956156	1000	+	.	gene_id "MSTRG.1971"; transcript_id "MSTRG.1971.133"; exon_number "25";
chr1	StringTie	exon	16958583	16958750	1000	+	.	gene_id "MSTRG.1971"; transcript_id "MSTRG.1971.133"; exon_number "26";
chr1	StringTie	exon	16960758	16961130	1000	+	.	gene_id "MSTRG.1971"; transcript_id "MSTRG.1971.133"; exon_number "27";
chr1	StringTie	exon	16964180	16964272	1000	+	.	gene_id "MSTRG.1971"; transcript_id "MSTRG.1971.133"; exon_number "28";
chr1	StringTie	exon	16965723	16965892	1000	+	.	gene_id "MSTRG.1971"; transcript_id "MSTRG.1971.133"; exon_number "29";
chr1	StringTie	exon	16965999	16966119	1000	+	.	gene_id "MSTRG.1971"; transcript_id "MSTRG.1971.133"; exon_number "30";
chr1	StringTie	exon	16966408	16966571	1000	+	.	gene_id "MSTRG.1971"; transcript_id "MSTRG.1971.133"; exon_number "31";
chr1	StringTie	exon	16968203	16968418	1000	+	.	gene_id "MSTRG.1971"; transcript_id "MSTRG.1971.133"; exon_number "32";
chr1	StringTie	exon	16969116	16969340	1000	+	.	gene_id "MSTRG.1971"; transcript_id "MSTRG.1971.133"; exon_number "33";
chr1	StringTie	exon	16969785	16969934	1000	+	.	gene_id "MSTRG.1971"; transcript_id "MSTRG.1971.133"; exon_number "34";
chr1	StringTie	exon	16970253	16970453	1000	+	.	gene_id "MSTRG.1971"; transcript_id "MSTRG.1971.133"; exon_number "35";
chr1	StringTie	exon	16970636	16970767	1000	+	.	gene_id "MSTRG.1971"; transcript_id "MSTRG.1971.133"; exon_number "36";
chr1	StringTie	exon	16971465	16971626	1000	+	.	gene_id "MSTRG.1971"; transcript_id "MSTRG.1971.133"; exon_number "37";
chr1	StringTie	exon	16972360	16974451	1000	+	.	gene_id "MSTRG.1971"; transcript_id "MSTRG.1971.133"; exon_number "38";
chr1	StringTie	transcript	16914087	16972979	1000	+	.	gene_id "MSTRG.1971"; transcript_id "MSTRG.1971.134";
chr1	StringTie	exon	16914087	16914137	1000	+	.	gene_id "MSTRG.1971"; transcript_id "MSTRG.1971.134"; exon_number "1";
chr1	StringTie	exon	16930286	16930347	1000	+	.	gene_id "MSTRG.1971"; transcript_id "MSTRG.1971.134"; exon_number "2";
chr1	StringTie	exon	16930429	16930594	1000	+	.	gene_id "MSTRG.1971"; transcript_id "MSTRG.1971.134"; exon_number "3";
chr1	StringTie	exon	16931291	16931397	1000	+	.	gene_id "MSTRG.1971"; transcript_id "MSTRG.1971.134"; exon_number "4";
chr1	StringTie	exon	16936637	16936873	1000	+	.	gene_id "MSTRG.1971"; transcript_id "MSTRG.1971.134"; exon_number "5";
chr1	StringTie	exon	16937641	16937737	1000	+	.	gene_id "MSTRG.1971"; transcript_id "MSTRG.1971.134"; exon_number "6";
chr1	StringTie	exon	16938400	16938483	1000	+	.	gene_id "MSTRG.1971"; transcript_id "MSTRG.1971.134"; exon_number "7";
chr1	StringTie	exon	16938909	16939142	1000	+	.	gene_id "MSTRG.1971"; transcript_id "MSTRG.1971.134"; exon_number "8";
chr1	StringTie	exon	16939894	16940093	1000	+	.	gene_id "MSTRG.1971"; transcript_id "MSTRG.1971.134"; exon_number "9";
chr1	StringTie	exon	16944100	16944282	1000	+	.	gene_id "MSTRG.1971"; transcript_id "MSTRG.1971.134"; exon_number "10";
chr1	StringTie	exon	16944952	16945606	1000	+	.	gene_id "MSTRG.1971"; transcript_id "MSTRG.1971.134"; exon_number "11";
chr1	StringTie	exon	16946259	16946405	1000	+	.	gene_id "MSTRG.1971"; transcript_id "MSTRG.1971.134"; exon_number "12";
chr1	StringTie	exon	16946761	16946991	1000	+	.	gene_id "MSTRG.1971"; transcript_id "MSTRG.1971.134"; exon_number "13";
chr1	StringTie	exon	16948331	16948926	1000	+	.	gene_id "MSTRG.1971"; transcript_id "MSTRG.1971.134"; exon_number "14";
chr1	StringTie	exon	16950953	16951122	1000	+	.	gene_id "MSTRG.1971"; transcript_id "MSTRG.1971.134"; exon_number "15";
chr1	StringTie	exon	16953302	16954357	1000	+	.	gene_id "MSTRG.1971"; transcript_id "MSTRG.1971.134"; exon_number "16";
chr1	StringTie	exon	16954734	16954877	1000	+	.	gene_id "MSTRG.1971"; transcript_id "MSTRG.1971.134"; exon_number "17";
chr1	StringTie	exon	16955312	16955550	1000	+	.	gene_id "MSTRG.1971"; transcript_id "MSTRG.1971.134"; exon_number "18";
chr1	StringTie	exon	16955997	16956156	1000	+	.	gene_id "MSTRG.1971"; transcript_id "MSTRG.1971.134"; exon_number "19";
chr1	StringTie	exon	16958583	16958750	1000	+	.	gene_id "MSTRG.1971"; transcript_id "MSTRG.1971.134"; exon_number "20";
chr1	StringTie	exon	16960758	16961130	1000	+	.	gene_id "MSTRG.1971"; transcript_id "MSTRG.1971.134"; exon_number "21";
chr1	StringTie	exon	16965723	16965892	1000	+	.	gene_id "MSTRG.1971"; transcript_id "MSTRG.1971.134"; exon_number "22";
chr1	StringTie	exon	16965999	16966119	1000	+	.	gene_id "MSTRG.1971"; transcript_id "MSTRG.1971.134"; exon_number "23";
chr1	StringTie	exon	16966408	16966571	1000	+	.	gene_id "MSTRG.1971"; transcript_id "MSTRG.1971.134"; exon_number "24";
chr1	StringTie	exon	16968203	16968418	1000	+	.	gene_id "MSTRG.1971"; transcript_id "MSTRG.1971.134"; exon_number "25";
chr1	StringTie	exon	16969116	16969934	1000	+	.	gene_id "MSTRG.1971"; transcript_id "MSTRG.1971.134"; exon_number "26";
chr1	StringTie	exon	16970253	16970453	1000	+	.	gene_id "MSTRG.1971"; transcript_id "MSTRG.1971.134"; exon_number "27";
chr1	StringTie	exon	16970636	16970767	1000	+	.	gene_id "MSTRG.1971"; transcript_id "MSTRG.1971.134"; exon_number "28";
chr1	StringTie	exon	16971465	16971626	1000	+	.	gene_id "MSTRG.1971"; transcript_id "MSTRG.1971.134"; exon_number "29";
chr1	StringTie	exon	16972360	16972979	1000	+	.	gene_id "MSTRG.1971"; transcript_id "MSTRG.1971.134"; exon_number "30";
chr1	StringTie	transcript	16914087	16974489	1000	+	.	gene_id "MSTRG.1971"; transcript_id "MSTRG.1971.135";
chr1	StringTie	exon	16914087	16914137	1000	+	.	gene_id "MSTRG.1971"; transcript_id "MSTRG.1971.135"; exon_number "1";
chr1	StringTie	exon	16930124	16930207	1000	+	.	gene_id "MSTRG.1971"; transcript_id "MSTRG.1971.135"; exon_number "2";
chr1	StringTie	exon	16930286	16930347	1000	+	.	gene_id "MSTRG.1971"; transcript_id "MSTRG.1971.135"; exon_number "3";
chr1	StringTie	exon	16930429	16930594	1000	+	.	gene_id "MSTRG.1971"; transcript_id "MSTRG.1971.135"; exon_number "4";
chr1	StringTie	exon	16931291	16931397	1000	+	.	gene_id "MSTRG.1971"; transcript_id "MSTRG.1971.135"; exon_number "5";
chr1	StringTie	exon	16936637	16936873	1000	+	.	gene_id "MSTRG.1971"; transcript_id "MSTRG.1971.135"; exon_number "6";
chr1	StringTie	exon	16937641	16937737	1000	+	.	gene_id "MSTRG.1971"; transcript_id "MSTRG.1971.135"; exon_number "7";
chr1	StringTie	exon	16938400	16938483	1000	+	.	gene_id "MSTRG.1971"; transcript_id "MSTRG.1971.135"; exon_number "8";
chr1	StringTie	exon	16938909	16939142	1000	+	.	gene_id "MSTRG.1971"; transcript_id "MSTRG.1971.135"; exon_number "9";
chr1	StringTie	exon	16939894	16940093	1000	+	.	gene_id "MSTRG.1971"; transcript_id "MSTRG.1971.135"; exon_number "10";
chr1	StringTie	exon	16944100	16944282	1000	+	.	gene_id "MSTRG.1971"; transcript_id "MSTRG.1971.135"; exon_number "11";
chr1	StringTie	exon	16945462	16945606	1000	+	.	gene_id "MSTRG.1971"; transcript_id "MSTRG.1971.135"; exon_number "12";
chr1	StringTie	exon	16946259	16946405	1000	+	.	gene_id "MSTRG.1971"; transcript_id "MSTRG.1971.135"; exon_number "13";
chr1	StringTie	exon	16946761	16946991	1000	+	.	gene_id "MSTRG.1971"; transcript_id "MSTRG.1971.135"; exon_number "14";
chr1	StringTie	exon	16948331	16948524	1000	+	.	gene_id "MSTRG.1971"; transcript_id "MSTRG.1971.135"; exon_number "15";
chr1	StringTie	exon	16948799	16948926	1000	+	.	gene_id "MSTRG.1971"; transcript_id "MSTRG.1971.135"; exon_number "16";
chr1	StringTie	exon	16950953	16951122	1000	+	.	gene_id "MSTRG.1971"; transcript_id "MSTRG.1971.135"; exon_number "17";
chr1	StringTie	exon	16953302	16953481	1000	+	.	gene_id "MSTRG.1971"; transcript_id "MSTRG.1971.135"; exon_number "18";
chr1	StringTie	exon	16954223	16954357	1000	+	.	gene_id "MSTRG.1971"; transcript_id "MSTRG.1971.135"; exon_number "19";
chr1	StringTie	exon	16954734	16954877	1000	+	.	gene_id "MSTRG.1971"; transcript_id "MSTRG.1971.135"; exon_number "20";
chr1	StringTie	exon	16955312	16955550	1000	+	.	gene_id "MSTRG.1971"; transcript_id "MSTRG.1971.135"; exon_number "21";
chr1	StringTie	exon	16955997	16956156	1000	+	.	gene_id "MSTRG.1971"; transcript_id "MSTRG.1971.135"; exon_number "22";
chr1	StringTie	exon	16958583	16958750	1000	+	.	gene_id "MSTRG.1971"; transcript_id "MSTRG.1971.135"; exon_number "23";
chr1	StringTie	exon	16960758	16961130	1000	+	.	gene_id "MSTRG.1971"; transcript_id "MSTRG.1971.135"; exon_number "24";
chr1	StringTie	exon	16965723	16965892	1000	+	.	gene_id "MSTRG.1971"; transcript_id "MSTRG.1971.135"; exon_number "25";
chr1	StringTie	exon	16965999	16966119	1000	+	.	gene_id "MSTRG.1971"; transcript_id "MSTRG.1971.135"; exon_number "26";
chr1	StringTie	exon	16966408	16966571	1000	+	.	gene_id "MSTRG.1971"; transcript_id "MSTRG.1971.135"; exon_number "27";
chr1	StringTie	exon	16968203	16968418	1000	+	.	gene_id "MSTRG.1971"; transcript_id "MSTRG.1971.135"; exon_number "28";
chr1	StringTie	exon	16969116	16969934	1000	+	.	gene_id "MSTRG.1971"; transcript_id "MSTRG.1971.135"; exon_number "29";
chr1	StringTie	exon	16970253	16970453	1000	+	.	gene_id "MSTRG.1971"; transcript_id "MSTRG.1971.135"; exon_number "30";
chr1	StringTie	exon	16970636	16970767	1000	+	.	gene_id "MSTRG.1971"; transcript_id "MSTRG.1971.135"; exon_number "31";
chr1	StringTie	exon	16972360	16974489	1000	+	.	gene_id "MSTRG.1971"; transcript_id "MSTRG.1971.135"; exon_number "32";
chr1	StringTie	transcript	16914087	16973069	1000	+	.	gene_id "MSTRG.1971"; transcript_id "MSTRG.1971.136";
chr1	StringTie	exon	16914087	16914137	1000	+	.	gene_id "MSTRG.1971"; transcript_id "MSTRG.1971.136"; exon_number "1";
chr1	StringTie	exon	16930124	16930207	1000	+	.	gene_id "MSTRG.1971"; transcript_id "MSTRG.1971.136"; exon_number "2";
chr1	StringTie	exon	16930286	16930347	1000	+	.	gene_id "MSTRG.1971"; transcript_id "MSTRG.1971.136"; exon_number "3";
chr1	StringTie	exon	16930429	16930594	1000	+	.	gene_id "MSTRG.1971"; transcript_id "MSTRG.1971.136"; exon_number "4";
chr1	StringTie	exon	16931291	16931397	1000	+	.	gene_id "MSTRG.1971"; transcript_id "MSTRG.1971.136"; exon_number "5";
chr1	StringTie	exon	16936637	16936873	1000	+	.	gene_id "MSTRG.1971"; transcript_id "MSTRG.1971.136"; exon_number "6";
chr1	StringTie	exon	16937641	16937737	1000	+	.	gene_id "MSTRG.1971"; transcript_id "MSTRG.1971.136"; exon_number "7";
chr1	StringTie	exon	16938909	16939142	1000	+	.	gene_id "MSTRG.1971"; transcript_id "MSTRG.1971.136"; exon_number "8";
chr1	StringTie	exon	16939894	16940093	1000	+	.	gene_id "MSTRG.1971"; transcript_id "MSTRG.1971.136"; exon_number "9";
chr1	StringTie	exon	16944100	16944282	1000	+	.	gene_id "MSTRG.1971"; transcript_id "MSTRG.1971.136"; exon_number "10";
chr1	StringTie	exon	16945462	16945606	1000	+	.	gene_id "MSTRG.1971"; transcript_id "MSTRG.1971.136"; exon_number "11";
chr1	StringTie	exon	16946259	16946405	1000	+	.	gene_id "MSTRG.1971"; transcript_id "MSTRG.1971.136"; exon_number "12";
chr1	StringTie	exon	16946761	16946991	1000	+	.	gene_id "MSTRG.1971"; transcript_id "MSTRG.1971.136"; exon_number "13";
chr1	StringTie	exon	16948331	16948524	1000	+	.	gene_id "MSTRG.1971"; transcript_id "MSTRG.1971.136"; exon_number "14";
chr1	StringTie	exon	16948799	16948926	1000	+	.	gene_id "MSTRG.1971"; transcript_id "MSTRG.1971.136"; exon_number "15";
chr1	StringTie	exon	16953080	16953481	1000	+	.	gene_id "MSTRG.1971"; transcript_id "MSTRG.1971.136"; exon_number "16";
chr1	StringTie	exon	16954223	16954357	1000	+	.	gene_id "MSTRG.1971"; transcript_id "MSTRG.1971.136"; exon_number "17";
chr1	StringTie	exon	16954734	16954877	1000	+	.	gene_id "MSTRG.1971"; transcript_id "MSTRG.1971.136"; exon_number "18";
chr1	StringTie	exon	16955312	16955550	1000	+	.	gene_id "MSTRG.1971"; transcript_id "MSTRG.1971.136"; exon_number "19";
chr1	StringTie	exon	16955997	16956156	1000	+	.	gene_id "MSTRG.1971"; transcript_id "MSTRG.1971.136"; exon_number "20";
chr1	StringTie	exon	16958583	16958750	1000	+	.	gene_id "MSTRG.1971"; transcript_id "MSTRG.1971.136"; exon_number "21";
chr1	StringTie	exon	16960758	16961130	1000	+	.	gene_id "MSTRG.1971"; transcript_id "MSTRG.1971.136"; exon_number "22";
chr1	StringTie	exon	16965723	16965892	1000	+	.	gene_id "MSTRG.1971"; transcript_id "MSTRG.1971.136"; exon_number "23";
chr1	StringTie	exon	16965999	16966119	1000	+	.	gene_id "MSTRG.1971"; transcript_id "MSTRG.1971.136"; exon_number "24";
chr1	StringTie	exon	16966408	16966571	1000	+	.	gene_id "MSTRG.1971"; transcript_id "MSTRG.1971.136"; exon_number "25";
chr1	StringTie	exon	16968203	16968418	1000	+	.	gene_id "MSTRG.1971"; transcript_id "MSTRG.1971.136"; exon_number "26";
chr1	StringTie	exon	16969116	16969340	1000	+	.	gene_id "MSTRG.1971"; transcript_id "MSTRG.1971.136"; exon_number "27";
chr1	StringTie	exon	16969785	16969934	1000	+	.	gene_id "MSTRG.1971"; transcript_id "MSTRG.1971.136"; exon_number "28";
chr1	StringTie	exon	16970253	16970453	1000	+	.	gene_id "MSTRG.1971"; transcript_id "MSTRG.1971.136"; exon_number "29";
chr1	StringTie	exon	16970636	16970767	1000	+	.	gene_id "MSTRG.1971"; transcript_id "MSTRG.1971.136"; exon_number "30";
chr1	StringTie	exon	16971465	16971647	1000	+	.	gene_id "MSTRG.1971"; transcript_id "MSTRG.1971.136"; exon_number "31";
chr1	StringTie	exon	16972360	16972783	1000	+	.	gene_id "MSTRG.1971"; transcript_id "MSTRG.1971.136"; exon_number "32";
chr1	StringTie	exon	16972810	16973069	1000	+	.	gene_id "MSTRG.1971"; transcript_id "MSTRG.1971.136"; exon_number "33";
chr1	StringTie	transcript	16914087	16973293	1000	+	.	gene_id "MSTRG.1971"; transcript_id "MSTRG.1971.137";
chr1	StringTie	exon	16914087	16914137	1000	+	.	gene_id "MSTRG.1971"; transcript_id "MSTRG.1971.137"; exon_number "1";
chr1	StringTie	exon	16929846	16930031	1000	+	.	gene_id "MSTRG.1971"; transcript_id "MSTRG.1971.137"; exon_number "2";
chr1	StringTie	exon	16930124	16930207	1000	+	.	gene_id "MSTRG.1971"; transcript_id "MSTRG.1971.137"; exon_number "3";
chr1	StringTie	exon	16930286	16930347	1000	+	.	gene_id "MSTRG.1971"; transcript_id "MSTRG.1971.137"; exon_number "4";
chr1	StringTie	exon	16930429	16930594	1000	+	.	gene_id "MSTRG.1971"; transcript_id "MSTRG.1971.137"; exon_number "5";
chr1	StringTie	exon	16931291	16931397	1000	+	.	gene_id "MSTRG.1971"; transcript_id "MSTRG.1971.137"; exon_number "6";
chr1	StringTie	exon	16936637	16936873	1000	+	.	gene_id "MSTRG.1971"; transcript_id "MSTRG.1971.137"; exon_number "7";
chr1	StringTie	exon	16937641	16937737	1000	+	.	gene_id "MSTRG.1971"; transcript_id "MSTRG.1971.137"; exon_number "8";
chr1	StringTie	exon	16938400	16938483	1000	+	.	gene_id "MSTRG.1971"; transcript_id "MSTRG.1971.137"; exon_number "9";
chr1	StringTie	exon	16938909	16939142	1000	+	.	gene_id "MSTRG.1971"; transcript_id "MSTRG.1971.137"; exon_number "10";
chr1	StringTie	exon	16939894	16940093	1000	+	.	gene_id "MSTRG.1971"; transcript_id "MSTRG.1971.137"; exon_number "11";
chr1	StringTie	exon	16944100	16944282	1000	+	.	gene_id "MSTRG.1971"; transcript_id "MSTRG.1971.137"; exon_number "12";
chr1	StringTie	exon	16945462	16945606	1000	+	.	gene_id "MSTRG.1971"; transcript_id "MSTRG.1971.137"; exon_number "13";
chr1	StringTie	exon	16946259	16946405	1000	+	.	gene_id "MSTRG.1971"; transcript_id "MSTRG.1971.137"; exon_number "14";
chr1	StringTie	exon	16946761	16946991	1000	+	.	gene_id "MSTRG.1971"; transcript_id "MSTRG.1971.137"; exon_number "15";
chr1	StringTie	exon	16948331	16948524	1000	+	.	gene_id "MSTRG.1971"; transcript_id "MSTRG.1971.137"; exon_number "16";
chr1	StringTie	exon	16948799	16948926	1000	+	.	gene_id "MSTRG.1971"; transcript_id "MSTRG.1971.137"; exon_number "17";
chr1	StringTie	exon	16953302	16954357	1000	+	.	gene_id "MSTRG.1971"; transcript_id "MSTRG.1971.137"; exon_number "18";
chr1	StringTie	exon	16954734	16954877	1000	+	.	gene_id "MSTRG.1971"; transcript_id "MSTRG.1971.137"; exon_number "19";
chr1	StringTie	exon	16955312	16955550	1000	+	.	gene_id "MSTRG.1971"; transcript_id "MSTRG.1971.137"; exon_number "20";
chr1	StringTie	exon	16955997	16956156	1000	+	.	gene_id "MSTRG.1971"; transcript_id "MSTRG.1971.137"; exon_number "21";
chr1	StringTie	exon	16958583	16958750	1000	+	.	gene_id "MSTRG.1971"; transcript_id "MSTRG.1971.137"; exon_number "22";
chr1	StringTie	exon	16960758	16961130	1000	+	.	gene_id "MSTRG.1971"; transcript_id "MSTRG.1971.137"; exon_number "23";
chr1	StringTie	exon	16965723	16965892	1000	+	.	gene_id "MSTRG.1971"; transcript_id "MSTRG.1971.137"; exon_number "24";
chr1	StringTie	exon	16965999	16966119	1000	+	.	gene_id "MSTRG.1971"; transcript_id "MSTRG.1971.137"; exon_number "25";
chr1	StringTie	exon	16966408	16966571	1000	+	.	gene_id "MSTRG.1971"; transcript_id "MSTRG.1971.137"; exon_number "26";
chr1	StringTie	exon	16968203	16968418	1000	+	.	gene_id "MSTRG.1971"; transcript_id "MSTRG.1971.137"; exon_number "27";
chr1	StringTie	exon	16969116	16969340	1000	+	.	gene_id "MSTRG.1971"; transcript_id "MSTRG.1971.137"; exon_number "28";
chr1	StringTie	exon	16969785	16969934	1000	+	.	gene_id "MSTRG.1971"; transcript_id "MSTRG.1971.137"; exon_number "29";
chr1	StringTie	exon	16970253	16970453	1000	+	.	gene_id "MSTRG.1971"; transcript_id "MSTRG.1971.137"; exon_number "30";
chr1	StringTie	exon	16970636	16970767	1000	+	.	gene_id "MSTRG.1971"; transcript_id "MSTRG.1971.137"; exon_number "31";
chr1	StringTie	exon	16971465	16971626	1000	+	.	gene_id "MSTRG.1971"; transcript_id "MSTRG.1971.137"; exon_number "32";
chr1	StringTie	exon	16972360	16973021	1000	+	.	gene_id "MSTRG.1971"; transcript_id "MSTRG.1971.137"; exon_number "33";
chr1	StringTie	exon	16973277	16973293	1000	+	.	gene_id "MSTRG.1971"; transcript_id "MSTRG.1971.137"; exon_number "34";
chr1	StringTie	transcript	16914087	16972969	1000	+	.	gene_id "MSTRG.1971"; transcript_id "MSTRG.1971.138";
chr1	StringTie	exon	16914087	16914137	1000	+	.	gene_id "MSTRG.1971"; transcript_id "MSTRG.1971.138"; exon_number "1";
chr1	StringTie	exon	16924184	16924479	1000	+	.	gene_id "MSTRG.1971"; transcript_id "MSTRG.1971.138"; exon_number "2";
chr1	StringTie	exon	16929846	16930031	1000	+	.	gene_id "MSTRG.1971"; transcript_id "MSTRG.1971.138"; exon_number "3";
chr1	StringTie	exon	16930124	16930207	1000	+	.	gene_id "MSTRG.1971"; transcript_id "MSTRG.1971.138"; exon_number "4";
chr1	StringTie	exon	16930286	16930347	1000	+	.	gene_id "MSTRG.1971"; transcript_id "MSTRG.1971.138"; exon_number "5";
chr1	StringTie	exon	16930429	16930594	1000	+	.	gene_id "MSTRG.1971"; transcript_id "MSTRG.1971.138"; exon_number "6";
chr1	StringTie	exon	16931291	16931397	1000	+	.	gene_id "MSTRG.1971"; transcript_id "MSTRG.1971.138"; exon_number "7";
chr1	StringTie	exon	16936637	16936873	1000	+	.	gene_id "MSTRG.1971"; transcript_id "MSTRG.1971.138"; exon_number "8";
chr1	StringTie	exon	16937641	16937737	1000	+	.	gene_id "MSTRG.1971"; transcript_id "MSTRG.1971.138"; exon_number "9";
chr1	StringTie	exon	16938400	16938483	1000	+	.	gene_id "MSTRG.1971"; transcript_id "MSTRG.1971.138"; exon_number "10";
chr1	StringTie	exon	16938909	16939142	1000	+	.	gene_id "MSTRG.1971"; transcript_id "MSTRG.1971.138"; exon_number "11";
chr1	StringTie	exon	16939894	16940093	1000	+	.	gene_id "MSTRG.1971"; transcript_id "MSTRG.1971.138"; exon_number "12";
chr1	StringTie	exon	16944100	16944282	1000	+	.	gene_id "MSTRG.1971"; transcript_id "MSTRG.1971.138"; exon_number "13";
chr1	StringTie	exon	16945462	16945606	1000	+	.	gene_id "MSTRG.1971"; transcript_id "MSTRG.1971.138"; exon_number "14";
chr1	StringTie	exon	16946259	16946405	1000	+	.	gene_id "MSTRG.1971"; transcript_id "MSTRG.1971.138"; exon_number "15";
chr1	StringTie	exon	16946761	16946991	1000	+	.	gene_id "MSTRG.1971"; transcript_id "MSTRG.1971.138"; exon_number "16";
chr1	StringTie	exon	16948331	16948524	1000	+	.	gene_id "MSTRG.1971"; transcript_id "MSTRG.1971.138"; exon_number "17";
chr1	StringTie	exon	16948799	16948926	1000	+	.	gene_id "MSTRG.1971"; transcript_id "MSTRG.1971.138"; exon_number "18";
chr1	StringTie	exon	16950953	16953481	1000	+	.	gene_id "MSTRG.1971"; transcript_id "MSTRG.1971.138"; exon_number "19";
chr1	StringTie	exon	16954223	16954357	1000	+	.	gene_id "MSTRG.1971"; transcript_id "MSTRG.1971.138"; exon_number "20";
chr1	StringTie	exon	16954734	16954877	1000	+	.	gene_id "MSTRG.1971"; transcript_id "MSTRG.1971.138"; exon_number "21";
chr1	StringTie	exon	16955312	16955550	1000	+	.	gene_id "MSTRG.1971"; transcript_id "MSTRG.1971.138"; exon_number "22";
chr1	StringTie	exon	16955997	16956156	1000	+	.	gene_id "MSTRG.1971"; transcript_id "MSTRG.1971.138"; exon_number "23";
chr1	StringTie	exon	16958583	16958750	1000	+	.	gene_id "MSTRG.1971"; transcript_id "MSTRG.1971.138"; exon_number "24";
chr1	StringTie	exon	16960758	16961130	1000	+	.	gene_id "MSTRG.1971"; transcript_id "MSTRG.1971.138"; exon_number "25";
chr1	StringTie	exon	16965723	16965892	1000	+	.	gene_id "MSTRG.1971"; transcript_id "MSTRG.1971.138"; exon_number "26";
chr1	StringTie	exon	16965999	16966119	1000	+	.	gene_id "MSTRG.1971"; transcript_id "MSTRG.1971.138"; exon_number "27";
chr1	StringTie	exon	16966408	16966571	1000	+	.	gene_id "MSTRG.1971"; transcript_id "MSTRG.1971.138"; exon_number "28";
chr1	StringTie	exon	16968203	16968418	1000	+	.	gene_id "MSTRG.1971"; transcript_id "MSTRG.1971.138"; exon_number "29";
chr1	StringTie	exon	16969116	16969340	1000	+	.	gene_id "MSTRG.1971"; transcript_id "MSTRG.1971.138"; exon_number "30";
chr1	StringTie	exon	16969785	16969934	1000	+	.	gene_id "MSTRG.1971"; transcript_id "MSTRG.1971.138"; exon_number "31";
chr1	StringTie	exon	16970253	16970453	1000	+	.	gene_id "MSTRG.1971"; transcript_id "MSTRG.1971.138"; exon_number "32";
chr1	StringTie	exon	16970636	16970767	1000	+	.	gene_id "MSTRG.1971"; transcript_id "MSTRG.1971.138"; exon_number "33";
chr1	StringTie	exon	16971465	16971626	1000	+	.	gene_id "MSTRG.1971"; transcript_id "MSTRG.1971.138"; exon_number "34";
chr1	StringTie	exon	16972360	16972969	1000	+	.	gene_id "MSTRG.1971"; transcript_id "MSTRG.1971.138"; exon_number "35";
chr1	StringTie	transcript	16914087	16973067	1000	+	.	gene_id "MSTRG.1971"; transcript_id "MSTRG.1971.139";
chr1	StringTie	exon	16914087	16914137	1000	+	.	gene_id "MSTRG.1971"; transcript_id "MSTRG.1971.139"; exon_number "1";
chr1	StringTie	exon	16924325	16924479	1000	+	.	gene_id "MSTRG.1971"; transcript_id "MSTRG.1971.139"; exon_number "2";
chr1	StringTie	exon	16929846	16930031	1000	+	.	gene_id "MSTRG.1971"; transcript_id "MSTRG.1971.139"; exon_number "3";
chr1	StringTie	exon	16930124	16930207	1000	+	.	gene_id "MSTRG.1971"; transcript_id "MSTRG.1971.139"; exon_number "4";
chr1	StringTie	exon	16930286	16930347	1000	+	.	gene_id "MSTRG.1971"; transcript_id "MSTRG.1971.139"; exon_number "5";
chr1	StringTie	exon	16930429	16930594	1000	+	.	gene_id "MSTRG.1971"; transcript_id "MSTRG.1971.139"; exon_number "6";
chr1	StringTie	exon	16931291	16931397	1000	+	.	gene_id "MSTRG.1971"; transcript_id "MSTRG.1971.139"; exon_number "7";
chr1	StringTie	exon	16936637	16936873	1000	+	.	gene_id "MSTRG.1971"; transcript_id "MSTRG.1971.139"; exon_number "8";
chr1	StringTie	exon	16937641	16937737	1000	+	.	gene_id "MSTRG.1971"; transcript_id "MSTRG.1971.139"; exon_number "9";
chr1	StringTie	exon	16938400	16938483	1000	+	.	gene_id "MSTRG.1971"; transcript_id "MSTRG.1971.139"; exon_number "10";
chr1	StringTie	exon	16938909	16939142	1000	+	.	gene_id "MSTRG.1971"; transcript_id "MSTRG.1971.139"; exon_number "11";
chr1	StringTie	exon	16939894	16940093	1000	+	.	gene_id "MSTRG.1971"; transcript_id "MSTRG.1971.139"; exon_number "12";
chr1	StringTie	exon	16944100	16944282	1000	+	.	gene_id "MSTRG.1971"; transcript_id "MSTRG.1971.139"; exon_number "13";
chr1	StringTie	exon	16945462	16945606	1000	+	.	gene_id "MSTRG.1971"; transcript_id "MSTRG.1971.139"; exon_number "14";
chr1	StringTie	exon	16946259	16946405	1000	+	.	gene_id "MSTRG.1971"; transcript_id "MSTRG.1971.139"; exon_number "15";
chr1	StringTie	exon	16946761	16946991	1000	+	.	gene_id "MSTRG.1971"; transcript_id "MSTRG.1971.139"; exon_number "16";
chr1	StringTie	exon	16948331	16948524	1000	+	.	gene_id "MSTRG.1971"; transcript_id "MSTRG.1971.139"; exon_number "17";
chr1	StringTie	exon	16948799	16948926	1000	+	.	gene_id "MSTRG.1971"; transcript_id "MSTRG.1971.139"; exon_number "18";
chr1	StringTie	exon	16950953	16951122	1000	+	.	gene_id "MSTRG.1971"; transcript_id "MSTRG.1971.139"; exon_number "19";
chr1	StringTie	exon	16953302	16953481	1000	+	.	gene_id "MSTRG.1971"; transcript_id "MSTRG.1971.139"; exon_number "20";
chr1	StringTie	exon	16954223	16954357	1000	+	.	gene_id "MSTRG.1971"; transcript_id "MSTRG.1971.139"; exon_number "21";
chr1	StringTie	exon	16954734	16954877	1000	+	.	gene_id "MSTRG.1971"; transcript_id "MSTRG.1971.139"; exon_number "22";
chr1	StringTie	exon	16955312	16955550	1000	+	.	gene_id "MSTRG.1971"; transcript_id "MSTRG.1971.139"; exon_number "23";
chr1	StringTie	exon	16955997	16956156	1000	+	.	gene_id "MSTRG.1971"; transcript_id "MSTRG.1971.139"; exon_number "24";
chr1	StringTie	exon	16958583	16958750	1000	+	.	gene_id "MSTRG.1971"; transcript_id "MSTRG.1971.139"; exon_number "25";
chr1	StringTie	exon	16960758	16961130	1000	+	.	gene_id "MSTRG.1971"; transcript_id "MSTRG.1971.139"; exon_number "26";
chr1	StringTie	exon	16965723	16965892	1000	+	.	gene_id "MSTRG.1971"; transcript_id "MSTRG.1971.139"; exon_number "27";
chr1	StringTie	exon	16965999	16966119	1000	+	.	gene_id "MSTRG.1971"; transcript_id "MSTRG.1971.139"; exon_number "28";
chr1	StringTie	exon	16966408	16966571	1000	+	.	gene_id "MSTRG.1971"; transcript_id "MSTRG.1971.139"; exon_number "29";
chr1	StringTie	exon	16968203	16968418	1000	+	.	gene_id "MSTRG.1971"; transcript_id "MSTRG.1971.139"; exon_number "30";
chr1	StringTie	exon	16969116	16969331	1000	+	.	gene_id "MSTRG.1971"; transcript_id "MSTRG.1971.139"; exon_number "31";
chr1	StringTie	exon	16969785	16969934	1000	+	.	gene_id "MSTRG.1971"; transcript_id "MSTRG.1971.139"; exon_number "32";
chr1	StringTie	exon	16970253	16970453	1000	+	.	gene_id "MSTRG.1971"; transcript_id "MSTRG.1971.139"; exon_number "33";
chr1	StringTie	exon	16970636	16970767	1000	+	.	gene_id "MSTRG.1971"; transcript_id "MSTRG.1971.139"; exon_number "34";
chr1	StringTie	exon	16971465	16971647	1000	+	.	gene_id "MSTRG.1971"; transcript_id "MSTRG.1971.139"; exon_number "35";
chr1	StringTie	exon	16972360	16973067	1000	+	.	gene_id "MSTRG.1971"; transcript_id "MSTRG.1971.139"; exon_number "36";
chr1	StringTie	transcript	16911460	16973395	1000	+	.	gene_id "MSTRG.1971"; transcript_id "MSTRG.1971.14";
chr1	StringTie	exon	16911460	16911952	1000	+	.	gene_id "MSTRG.1971"; transcript_id "MSTRG.1971.14"; exon_number "1";
chr1	StringTie	exon	16929846	16930031	1000	+	.	gene_id "MSTRG.1971"; transcript_id "MSTRG.1971.14"; exon_number "2";
chr1	StringTie	exon	16930124	16930207	1000	+	.	gene_id "MSTRG.1971"; transcript_id "MSTRG.1971.14"; exon_number "3";
chr1	StringTie	exon	16930286	16930347	1000	+	.	gene_id "MSTRG.1971"; transcript_id "MSTRG.1971.14"; exon_number "4";
chr1	StringTie	exon	16930429	16930594	1000	+	.	gene_id "MSTRG.1971"; transcript_id "MSTRG.1971.14"; exon_number "5";
chr1	StringTie	exon	16931291	16931397	1000	+	.	gene_id "MSTRG.1971"; transcript_id "MSTRG.1971.14"; exon_number "6";
chr1	StringTie	exon	16936637	16936873	1000	+	.	gene_id "MSTRG.1971"; transcript_id "MSTRG.1971.14"; exon_number "7";
chr1	StringTie	exon	16937641	16937737	1000	+	.	gene_id "MSTRG.1971"; transcript_id "MSTRG.1971.14"; exon_number "8";
chr1	StringTie	exon	16938400	16938483	1000	+	.	gene_id "MSTRG.1971"; transcript_id "MSTRG.1971.14"; exon_number "9";
chr1	StringTie	exon	16938909	16939142	1000	+	.	gene_id "MSTRG.1971"; transcript_id "MSTRG.1971.14"; exon_number "10";
chr1	StringTie	exon	16939894	16940093	1000	+	.	gene_id "MSTRG.1971"; transcript_id "MSTRG.1971.14"; exon_number "11";
chr1	StringTie	exon	16944100	16944282	1000	+	.	gene_id "MSTRG.1971"; transcript_id "MSTRG.1971.14"; exon_number "12";
chr1	StringTie	exon	16945462	16945606	1000	+	.	gene_id "MSTRG.1971"; transcript_id "MSTRG.1971.14"; exon_number "13";
chr1	StringTie	exon	16946259	16946405	1000	+	.	gene_id "MSTRG.1971"; transcript_id "MSTRG.1971.14"; exon_number "14";
chr1	StringTie	exon	16946761	16946991	1000	+	.	gene_id "MSTRG.1971"; transcript_id "MSTRG.1971.14"; exon_number "15";
chr1	StringTie	exon	16948331	16948524	1000	+	.	gene_id "MSTRG.1971"; transcript_id "MSTRG.1971.14"; exon_number "16";
chr1	StringTie	exon	16948799	16948926	1000	+	.	gene_id "MSTRG.1971"; transcript_id "MSTRG.1971.14"; exon_number "17";
chr1	StringTie	exon	16953302	16953481	1000	+	.	gene_id "MSTRG.1971"; transcript_id "MSTRG.1971.14"; exon_number "18";
chr1	StringTie	exon	16954223	16954357	1000	+	.	gene_id "MSTRG.1971"; transcript_id "MSTRG.1971.14"; exon_number "19";
chr1	StringTie	exon	16954734	16954877	1000	+	.	gene_id "MSTRG.1971"; transcript_id "MSTRG.1971.14"; exon_number "20";
chr1	StringTie	exon	16955312	16955550	1000	+	.	gene_id "MSTRG.1971"; transcript_id "MSTRG.1971.14"; exon_number "21";
chr1	StringTie	exon	16955997	16956156	1000	+	.	gene_id "MSTRG.1971"; transcript_id "MSTRG.1971.14"; exon_number "22";
chr1	StringTie	exon	16958583	16958750	1000	+	.	gene_id "MSTRG.1971"; transcript_id "MSTRG.1971.14"; exon_number "23";
chr1	StringTie	exon	16960758	16961130	1000	+	.	gene_id "MSTRG.1971"; transcript_id "MSTRG.1971.14"; exon_number "24";
chr1	StringTie	exon	16962751	16962856	1000	+	.	gene_id "MSTRG.1971"; transcript_id "MSTRG.1971.14"; exon_number "25";
chr1	StringTie	exon	16965723	16965892	1000	+	.	gene_id "MSTRG.1971"; transcript_id "MSTRG.1971.14"; exon_number "26";
chr1	StringTie	exon	16965999	16966119	1000	+	.	gene_id "MSTRG.1971"; transcript_id "MSTRG.1971.14"; exon_number "27";
chr1	StringTie	exon	16966408	16966571	1000	+	.	gene_id "MSTRG.1971"; transcript_id "MSTRG.1971.14"; exon_number "28";
chr1	StringTie	exon	16968203	16968418	1000	+	.	gene_id "MSTRG.1971"; transcript_id "MSTRG.1971.14"; exon_number "29";
chr1	StringTie	exon	16969116	16969340	1000	+	.	gene_id "MSTRG.1971"; transcript_id "MSTRG.1971.14"; exon_number "30";
chr1	StringTie	exon	16969785	16969934	1000	+	.	gene_id "MSTRG.1971"; transcript_id "MSTRG.1971.14"; exon_number "31";
chr1	StringTie	exon	16970253	16970453	1000	+	.	gene_id "MSTRG.1971"; transcript_id "MSTRG.1971.14"; exon_number "32";
chr1	StringTie	exon	16970636	16970767	1000	+	.	gene_id "MSTRG.1971"; transcript_id "MSTRG.1971.14"; exon_number "33";
chr1	StringTie	exon	16971465	16971647	1000	+	.	gene_id "MSTRG.1971"; transcript_id "MSTRG.1971.14"; exon_number "34";
chr1	StringTie	exon	16972360	16973395	1000	+	.	gene_id "MSTRG.1971"; transcript_id "MSTRG.1971.14"; exon_number "35";
chr1	StringTie	transcript	16914087	16973398	1000	+	.	gene_id "MSTRG.1971"; transcript_id "MSTRG.1971.140";
chr1	StringTie	exon	16914087	16914137	1000	+	.	gene_id "MSTRG.1971"; transcript_id "MSTRG.1971.140"; exon_number "1";
chr1	StringTie	exon	16924325	16924479	1000	+	.	gene_id "MSTRG.1971"; transcript_id "MSTRG.1971.140"; exon_number "2";
chr1	StringTie	exon	16929846	16930031	1000	+	.	gene_id "MSTRG.1971"; transcript_id "MSTRG.1971.140"; exon_number "3";
chr1	StringTie	exon	16930124	16930207	1000	+	.	gene_id "MSTRG.1971"; transcript_id "MSTRG.1971.140"; exon_number "4";
chr1	StringTie	exon	16930286	16930347	1000	+	.	gene_id "MSTRG.1971"; transcript_id "MSTRG.1971.140"; exon_number "5";
chr1	StringTie	exon	16930429	16930594	1000	+	.	gene_id "MSTRG.1971"; transcript_id "MSTRG.1971.140"; exon_number "6";
chr1	StringTie	exon	16931291	16931397	1000	+	.	gene_id "MSTRG.1971"; transcript_id "MSTRG.1971.140"; exon_number "7";
chr1	StringTie	exon	16936637	16936873	1000	+	.	gene_id "MSTRG.1971"; transcript_id "MSTRG.1971.140"; exon_number "8";
chr1	StringTie	exon	16937641	16937737	1000	+	.	gene_id "MSTRG.1971"; transcript_id "MSTRG.1971.140"; exon_number "9";
chr1	StringTie	exon	16938400	16938483	1000	+	.	gene_id "MSTRG.1971"; transcript_id "MSTRG.1971.140"; exon_number "10";
chr1	StringTie	exon	16938909	16939142	1000	+	.	gene_id "MSTRG.1971"; transcript_id "MSTRG.1971.140"; exon_number "11";
chr1	StringTie	exon	16939894	16940093	1000	+	.	gene_id "MSTRG.1971"; transcript_id "MSTRG.1971.140"; exon_number "12";
chr1	StringTie	exon	16944100	16944282	1000	+	.	gene_id "MSTRG.1971"; transcript_id "MSTRG.1971.140"; exon_number "13";
chr1	StringTie	exon	16945462	16945606	1000	+	.	gene_id "MSTRG.1971"; transcript_id "MSTRG.1971.140"; exon_number "14";
chr1	StringTie	exon	16946259	16946405	1000	+	.	gene_id "MSTRG.1971"; transcript_id "MSTRG.1971.140"; exon_number "15";
chr1	StringTie	exon	16946761	16946991	1000	+	.	gene_id "MSTRG.1971"; transcript_id "MSTRG.1971.140"; exon_number "16";
chr1	StringTie	exon	16948331	16948524	1000	+	.	gene_id "MSTRG.1971"; transcript_id "MSTRG.1971.140"; exon_number "17";
chr1	StringTie	exon	16948799	16948926	1000	+	.	gene_id "MSTRG.1971"; transcript_id "MSTRG.1971.140"; exon_number "18";
chr1	StringTie	exon	16953302	16953481	1000	+	.	gene_id "MSTRG.1971"; transcript_id "MSTRG.1971.140"; exon_number "19";
chr1	StringTie	exon	16954223	16954357	1000	+	.	gene_id "MSTRG.1971"; transcript_id "MSTRG.1971.140"; exon_number "20";
chr1	StringTie	exon	16954734	16954877	1000	+	.	gene_id "MSTRG.1971"; transcript_id "MSTRG.1971.140"; exon_number "21";
chr1	StringTie	exon	16955312	16955550	1000	+	.	gene_id "MSTRG.1971"; transcript_id "MSTRG.1971.140"; exon_number "22";
chr1	StringTie	exon	16955997	16956445	1000	+	.	gene_id "MSTRG.1971"; transcript_id "MSTRG.1971.140"; exon_number "23";
chr1	StringTie	exon	16958583	16958750	1000	+	.	gene_id "MSTRG.1971"; transcript_id "MSTRG.1971.140"; exon_number "24";
chr1	StringTie	exon	16960758	16961130	1000	+	.	gene_id "MSTRG.1971"; transcript_id "MSTRG.1971.140"; exon_number "25";
chr1	StringTie	exon	16964180	16964272	1000	+	.	gene_id "MSTRG.1971"; transcript_id "MSTRG.1971.140"; exon_number "26";
chr1	StringTie	exon	16965723	16965892	1000	+	.	gene_id "MSTRG.1971"; transcript_id "MSTRG.1971.140"; exon_number "27";
chr1	StringTie	exon	16965999	16966119	1000	+	.	gene_id "MSTRG.1971"; transcript_id "MSTRG.1971.140"; exon_number "28";
chr1	StringTie	exon	16966408	16966571	1000	+	.	gene_id "MSTRG.1971"; transcript_id "MSTRG.1971.140"; exon_number "29";
chr1	StringTie	exon	16968203	16968418	1000	+	.	gene_id "MSTRG.1971"; transcript_id "MSTRG.1971.140"; exon_number "30";
chr1	StringTie	exon	16969116	16969340	1000	+	.	gene_id "MSTRG.1971"; transcript_id "MSTRG.1971.140"; exon_number "31";
chr1	StringTie	exon	16969785	16969934	1000	+	.	gene_id "MSTRG.1971"; transcript_id "MSTRG.1971.140"; exon_number "32";
chr1	StringTie	exon	16970253	16970453	1000	+	.	gene_id "MSTRG.1971"; transcript_id "MSTRG.1971.140"; exon_number "33";
chr1	StringTie	exon	16970636	16970767	1000	+	.	gene_id "MSTRG.1971"; transcript_id "MSTRG.1971.140"; exon_number "34";
chr1	StringTie	exon	16971465	16971626	1000	+	.	gene_id "MSTRG.1971"; transcript_id "MSTRG.1971.140"; exon_number "35";
chr1	StringTie	exon	16972360	16973021	1000	+	.	gene_id "MSTRG.1971"; transcript_id "MSTRG.1971.140"; exon_number "36";
chr1	StringTie	exon	16973277	16973398	1000	+	.	gene_id "MSTRG.1971"; transcript_id "MSTRG.1971.140"; exon_number "37";
chr1	StringTie	transcript	16914089	16973529	1000	+	.	gene_id "MSTRG.1971"; transcript_id "MSTRG.1971.141";
chr1	StringTie	exon	16914089	16914137	1000	+	.	gene_id "MSTRG.1971"; transcript_id "MSTRG.1971.141"; exon_number "1";
chr1	StringTie	exon	16922663	16922798	1000	+	.	gene_id "MSTRG.1971"; transcript_id "MSTRG.1971.141"; exon_number "2";
chr1	StringTie	exon	16924325	16924479	1000	+	.	gene_id "MSTRG.1971"; transcript_id "MSTRG.1971.141"; exon_number "3";
chr1	StringTie	exon	16930286	16930347	1000	+	.	gene_id "MSTRG.1971"; transcript_id "MSTRG.1971.141"; exon_number "4";
chr1	StringTie	exon	16930429	16930594	1000	+	.	gene_id "MSTRG.1971"; transcript_id "MSTRG.1971.141"; exon_number "5";
chr1	StringTie	exon	16931291	16931397	1000	+	.	gene_id "MSTRG.1971"; transcript_id "MSTRG.1971.141"; exon_number "6";
chr1	StringTie	exon	16936637	16936873	1000	+	.	gene_id "MSTRG.1971"; transcript_id "MSTRG.1971.141"; exon_number "7";
chr1	StringTie	exon	16937641	16937737	1000	+	.	gene_id "MSTRG.1971"; transcript_id "MSTRG.1971.141"; exon_number "8";
chr1	StringTie	exon	16938400	16938483	1000	+	.	gene_id "MSTRG.1971"; transcript_id "MSTRG.1971.141"; exon_number "9";
chr1	StringTie	exon	16938909	16939142	1000	+	.	gene_id "MSTRG.1971"; transcript_id "MSTRG.1971.141"; exon_number "10";
chr1	StringTie	exon	16939894	16940093	1000	+	.	gene_id "MSTRG.1971"; transcript_id "MSTRG.1971.141"; exon_number "11";
chr1	StringTie	exon	16944100	16944282	1000	+	.	gene_id "MSTRG.1971"; transcript_id "MSTRG.1971.141"; exon_number "12";
chr1	StringTie	exon	16945462	16945606	1000	+	.	gene_id "MSTRG.1971"; transcript_id "MSTRG.1971.141"; exon_number "13";
chr1	StringTie	exon	16946259	16946405	1000	+	.	gene_id "MSTRG.1971"; transcript_id "MSTRG.1971.141"; exon_number "14";
chr1	StringTie	exon	16946761	16946991	1000	+	.	gene_id "MSTRG.1971"; transcript_id "MSTRG.1971.141"; exon_number "15";
chr1	StringTie	exon	16948331	16948524	1000	+	.	gene_id "MSTRG.1971"; transcript_id "MSTRG.1971.141"; exon_number "16";
chr1	StringTie	exon	16948799	16948926	1000	+	.	gene_id "MSTRG.1971"; transcript_id "MSTRG.1971.141"; exon_number "17";
chr1	StringTie	exon	16950953	16951122	1000	+	.	gene_id "MSTRG.1971"; transcript_id "MSTRG.1971.141"; exon_number "18";
chr1	StringTie	exon	16953302	16953481	1000	+	.	gene_id "MSTRG.1971"; transcript_id "MSTRG.1971.141"; exon_number "19";
chr1	StringTie	exon	16954223	16954357	1000	+	.	gene_id "MSTRG.1971"; transcript_id "MSTRG.1971.141"; exon_number "20";
chr1	StringTie	exon	16954734	16954877	1000	+	.	gene_id "MSTRG.1971"; transcript_id "MSTRG.1971.141"; exon_number "21";
chr1	StringTie	exon	16955312	16955550	1000	+	.	gene_id "MSTRG.1971"; transcript_id "MSTRG.1971.141"; exon_number "22";
chr1	StringTie	exon	16955997	16956156	1000	+	.	gene_id "MSTRG.1971"; transcript_id "MSTRG.1971.141"; exon_number "23";
chr1	StringTie	exon	16958583	16958750	1000	+	.	gene_id "MSTRG.1971"; transcript_id "MSTRG.1971.141"; exon_number "24";
chr1	StringTie	exon	16960758	16961130	1000	+	.	gene_id "MSTRG.1971"; transcript_id "MSTRG.1971.141"; exon_number "25";
chr1	StringTie	exon	16965723	16965892	1000	+	.	gene_id "MSTRG.1971"; transcript_id "MSTRG.1971.141"; exon_number "26";
chr1	StringTie	exon	16965999	16966119	1000	+	.	gene_id "MSTRG.1971"; transcript_id "MSTRG.1971.141"; exon_number "27";
chr1	StringTie	exon	16966408	16966571	1000	+	.	gene_id "MSTRG.1971"; transcript_id "MSTRG.1971.141"; exon_number "28";
chr1	StringTie	exon	16968203	16968418	1000	+	.	gene_id "MSTRG.1971"; transcript_id "MSTRG.1971.141"; exon_number "29";
chr1	StringTie	exon	16969116	16969340	1000	+	.	gene_id "MSTRG.1971"; transcript_id "MSTRG.1971.141"; exon_number "30";
chr1	StringTie	exon	16969785	16969934	1000	+	.	gene_id "MSTRG.1971"; transcript_id "MSTRG.1971.141"; exon_number "31";
chr1	StringTie	exon	16970253	16970453	1000	+	.	gene_id "MSTRG.1971"; transcript_id "MSTRG.1971.141"; exon_number "32";
chr1	StringTie	exon	16970636	16970767	1000	+	.	gene_id "MSTRG.1971"; transcript_id "MSTRG.1971.141"; exon_number "33";
chr1	StringTie	exon	16971465	16971626	1000	+	.	gene_id "MSTRG.1971"; transcript_id "MSTRG.1971.141"; exon_number "34";
chr1	StringTie	exon	16972360	16973021	1000	+	.	gene_id "MSTRG.1971"; transcript_id "MSTRG.1971.141"; exon_number "35";
chr1	StringTie	exon	16973277	16973529	1000	+	.	gene_id "MSTRG.1971"; transcript_id "MSTRG.1971.141"; exon_number "36";
chr1	StringTie	transcript	16914089	16973037	1000	+	.	gene_id "MSTRG.1971"; transcript_id "MSTRG.1971.142";
chr1	StringTie	exon	16914089	16914137	1000	+	.	gene_id "MSTRG.1971"; transcript_id "MSTRG.1971.142"; exon_number "1";
chr1	StringTie	exon	16930286	16930347	1000	+	.	gene_id "MSTRG.1971"; transcript_id "MSTRG.1971.142"; exon_number "2";
chr1	StringTie	exon	16930429	16930594	1000	+	.	gene_id "MSTRG.1971"; transcript_id "MSTRG.1971.142"; exon_number "3";
chr1	StringTie	exon	16931291	16931397	1000	+	.	gene_id "MSTRG.1971"; transcript_id "MSTRG.1971.142"; exon_number "4";
chr1	StringTie	exon	16936637	16936873	1000	+	.	gene_id "MSTRG.1971"; transcript_id "MSTRG.1971.142"; exon_number "5";
chr1	StringTie	exon	16937641	16937737	1000	+	.	gene_id "MSTRG.1971"; transcript_id "MSTRG.1971.142"; exon_number "6";
chr1	StringTie	exon	16938909	16939142	1000	+	.	gene_id "MSTRG.1971"; transcript_id "MSTRG.1971.142"; exon_number "7";
chr1	StringTie	exon	16939894	16940093	1000	+	.	gene_id "MSTRG.1971"; transcript_id "MSTRG.1971.142"; exon_number "8";
chr1	StringTie	exon	16944100	16944282	1000	+	.	gene_id "MSTRG.1971"; transcript_id "MSTRG.1971.142"; exon_number "9";
chr1	StringTie	exon	16945462	16945606	1000	+	.	gene_id "MSTRG.1971"; transcript_id "MSTRG.1971.142"; exon_number "10";
chr1	StringTie	exon	16946259	16946405	1000	+	.	gene_id "MSTRG.1971"; transcript_id "MSTRG.1971.142"; exon_number "11";
chr1	StringTie	exon	16946761	16946991	1000	+	.	gene_id "MSTRG.1971"; transcript_id "MSTRG.1971.142"; exon_number "12";
chr1	StringTie	exon	16948331	16948524	1000	+	.	gene_id "MSTRG.1971"; transcript_id "MSTRG.1971.142"; exon_number "13";
chr1	StringTie	exon	16948799	16948926	1000	+	.	gene_id "MSTRG.1971"; transcript_id "MSTRG.1971.142"; exon_number "14";
chr1	StringTie	exon	16950953	16951122	1000	+	.	gene_id "MSTRG.1971"; transcript_id "MSTRG.1971.142"; exon_number "15";
chr1	StringTie	exon	16953302	16954357	1000	+	.	gene_id "MSTRG.1971"; transcript_id "MSTRG.1971.142"; exon_number "16";
chr1	StringTie	exon	16954734	16954877	1000	+	.	gene_id "MSTRG.1971"; transcript_id "MSTRG.1971.142"; exon_number "17";
chr1	StringTie	exon	16955312	16955550	1000	+	.	gene_id "MSTRG.1971"; transcript_id "MSTRG.1971.142"; exon_number "18";
chr1	StringTie	exon	16955997	16956156	1000	+	.	gene_id "MSTRG.1971"; transcript_id "MSTRG.1971.142"; exon_number "19";
chr1	StringTie	exon	16958583	16958750	1000	+	.	gene_id "MSTRG.1971"; transcript_id "MSTRG.1971.142"; exon_number "20";
chr1	StringTie	exon	16960758	16961130	1000	+	.	gene_id "MSTRG.1971"; transcript_id "MSTRG.1971.142"; exon_number "21";
chr1	StringTie	exon	16965723	16965892	1000	+	.	gene_id "MSTRG.1971"; transcript_id "MSTRG.1971.142"; exon_number "22";
chr1	StringTie	exon	16965999	16966119	1000	+	.	gene_id "MSTRG.1971"; transcript_id "MSTRG.1971.142"; exon_number "23";
chr1	StringTie	exon	16966408	16966571	1000	+	.	gene_id "MSTRG.1971"; transcript_id "MSTRG.1971.142"; exon_number "24";
chr1	StringTie	exon	16968203	16968418	1000	+	.	gene_id "MSTRG.1971"; transcript_id "MSTRG.1971.142"; exon_number "25";
chr1	StringTie	exon	16969116	16969340	1000	+	.	gene_id "MSTRG.1971"; transcript_id "MSTRG.1971.142"; exon_number "26";
chr1	StringTie	exon	16969785	16969934	1000	+	.	gene_id "MSTRG.1971"; transcript_id "MSTRG.1971.142"; exon_number "27";
chr1	StringTie	exon	16970253	16970453	1000	+	.	gene_id "MSTRG.1971"; transcript_id "MSTRG.1971.142"; exon_number "28";
chr1	StringTie	exon	16970636	16970767	1000	+	.	gene_id "MSTRG.1971"; transcript_id "MSTRG.1971.142"; exon_number "29";
chr1	StringTie	exon	16971465	16971647	1000	+	.	gene_id "MSTRG.1971"; transcript_id "MSTRG.1971.142"; exon_number "30";
chr1	StringTie	exon	16972360	16973037	1000	+	.	gene_id "MSTRG.1971"; transcript_id "MSTRG.1971.142"; exon_number "31";
chr1	StringTie	transcript	16914089	16973343	1000	+	.	gene_id "MSTRG.1971"; transcript_id "MSTRG.1971.143";
chr1	StringTie	exon	16914089	16914137	1000	+	.	gene_id "MSTRG.1971"; transcript_id "MSTRG.1971.143"; exon_number "1";
chr1	StringTie	exon	16930286	16930347	1000	+	.	gene_id "MSTRG.1971"; transcript_id "MSTRG.1971.143"; exon_number "2";
chr1	StringTie	exon	16930429	16930594	1000	+	.	gene_id "MSTRG.1971"; transcript_id "MSTRG.1971.143"; exon_number "3";
chr1	StringTie	exon	16931291	16931397	1000	+	.	gene_id "MSTRG.1971"; transcript_id "MSTRG.1971.143"; exon_number "4";
chr1	StringTie	exon	16936637	16936873	1000	+	.	gene_id "MSTRG.1971"; transcript_id "MSTRG.1971.143"; exon_number "5";
chr1	StringTie	exon	16937641	16937737	1000	+	.	gene_id "MSTRG.1971"; transcript_id "MSTRG.1971.143"; exon_number "6";
chr1	StringTie	exon	16938400	16938483	1000	+	.	gene_id "MSTRG.1971"; transcript_id "MSTRG.1971.143"; exon_number "7";
chr1	StringTie	exon	16938909	16939142	1000	+	.	gene_id "MSTRG.1971"; transcript_id "MSTRG.1971.143"; exon_number "8";
chr1	StringTie	exon	16944100	16944282	1000	+	.	gene_id "MSTRG.1971"; transcript_id "MSTRG.1971.143"; exon_number "9";
chr1	StringTie	exon	16945462	16945606	1000	+	.	gene_id "MSTRG.1971"; transcript_id "MSTRG.1971.143"; exon_number "10";
chr1	StringTie	exon	16946259	16946405	1000	+	.	gene_id "MSTRG.1971"; transcript_id "MSTRG.1971.143"; exon_number "11";
chr1	StringTie	exon	16946761	16946991	1000	+	.	gene_id "MSTRG.1971"; transcript_id "MSTRG.1971.143"; exon_number "12";
chr1	StringTie	exon	16953302	16954357	1000	+	.	gene_id "MSTRG.1971"; transcript_id "MSTRG.1971.143"; exon_number "13";
chr1	StringTie	exon	16954734	16954877	1000	+	.	gene_id "MSTRG.1971"; transcript_id "MSTRG.1971.143"; exon_number "14";
chr1	StringTie	exon	16955312	16955550	1000	+	.	gene_id "MSTRG.1971"; transcript_id "MSTRG.1971.143"; exon_number "15";
chr1	StringTie	exon	16955997	16956156	1000	+	.	gene_id "MSTRG.1971"; transcript_id "MSTRG.1971.143"; exon_number "16";
chr1	StringTie	exon	16958583	16958750	1000	+	.	gene_id "MSTRG.1971"; transcript_id "MSTRG.1971.143"; exon_number "17";
chr1	StringTie	exon	16960758	16961130	1000	+	.	gene_id "MSTRG.1971"; transcript_id "MSTRG.1971.143"; exon_number "18";
chr1	StringTie	exon	16965723	16965892	1000	+	.	gene_id "MSTRG.1971"; transcript_id "MSTRG.1971.143"; exon_number "19";
chr1	StringTie	exon	16965999	16966119	1000	+	.	gene_id "MSTRG.1971"; transcript_id "MSTRG.1971.143"; exon_number "20";
chr1	StringTie	exon	16966408	16966571	1000	+	.	gene_id "MSTRG.1971"; transcript_id "MSTRG.1971.143"; exon_number "21";
chr1	StringTie	exon	16968203	16968418	1000	+	.	gene_id "MSTRG.1971"; transcript_id "MSTRG.1971.143"; exon_number "22";
chr1	StringTie	exon	16969116	16969340	1000	+	.	gene_id "MSTRG.1971"; transcript_id "MSTRG.1971.143"; exon_number "23";
chr1	StringTie	exon	16969785	16969934	1000	+	.	gene_id "MSTRG.1971"; transcript_id "MSTRG.1971.143"; exon_number "24";
chr1	StringTie	exon	16970253	16970453	1000	+	.	gene_id "MSTRG.1971"; transcript_id "MSTRG.1971.143"; exon_number "25";
chr1	StringTie	exon	16970636	16970767	1000	+	.	gene_id "MSTRG.1971"; transcript_id "MSTRG.1971.143"; exon_number "26";
chr1	StringTie	exon	16971465	16971647	1000	+	.	gene_id "MSTRG.1971"; transcript_id "MSTRG.1971.143"; exon_number "27";
chr1	StringTie	exon	16972360	16973343	1000	+	.	gene_id "MSTRG.1971"; transcript_id "MSTRG.1971.143"; exon_number "28";
chr1	StringTie	transcript	16914089	16972891	1000	+	.	gene_id "MSTRG.1971"; transcript_id "MSTRG.1971.144";
chr1	StringTie	exon	16914089	16914137	1000	+	.	gene_id "MSTRG.1971"; transcript_id "MSTRG.1971.144"; exon_number "1";
chr1	StringTie	exon	16930286	16930347	1000	+	.	gene_id "MSTRG.1971"; transcript_id "MSTRG.1971.144"; exon_number "2";
chr1	StringTie	exon	16930429	16930594	1000	+	.	gene_id "MSTRG.1971"; transcript_id "MSTRG.1971.144"; exon_number "3";
chr1	StringTie	exon	16931291	16931397	1000	+	.	gene_id "MSTRG.1971"; transcript_id "MSTRG.1971.144"; exon_number "4";
chr1	StringTie	exon	16936637	16936873	1000	+	.	gene_id "MSTRG.1971"; transcript_id "MSTRG.1971.144"; exon_number "5";
chr1	StringTie	exon	16937641	16937737	1000	+	.	gene_id "MSTRG.1971"; transcript_id "MSTRG.1971.144"; exon_number "6";
chr1	StringTie	exon	16938400	16938483	1000	+	.	gene_id "MSTRG.1971"; transcript_id "MSTRG.1971.144"; exon_number "7";
chr1	StringTie	exon	16938909	16939142	1000	+	.	gene_id "MSTRG.1971"; transcript_id "MSTRG.1971.144"; exon_number "8";
chr1	StringTie	exon	16939894	16940093	1000	+	.	gene_id "MSTRG.1971"; transcript_id "MSTRG.1971.144"; exon_number "9";
chr1	StringTie	exon	16944100	16944282	1000	+	.	gene_id "MSTRG.1971"; transcript_id "MSTRG.1971.144"; exon_number "10";
chr1	StringTie	exon	16945462	16945606	1000	+	.	gene_id "MSTRG.1971"; transcript_id "MSTRG.1971.144"; exon_number "11";
chr1	StringTie	exon	16946259	16946405	1000	+	.	gene_id "MSTRG.1971"; transcript_id "MSTRG.1971.144"; exon_number "12";
chr1	StringTie	exon	16946761	16946991	1000	+	.	gene_id "MSTRG.1971"; transcript_id "MSTRG.1971.144"; exon_number "13";
chr1	StringTie	exon	16953302	16953481	1000	+	.	gene_id "MSTRG.1971"; transcript_id "MSTRG.1971.144"; exon_number "14";
chr1	StringTie	exon	16954223	16954357	1000	+	.	gene_id "MSTRG.1971"; transcript_id "MSTRG.1971.144"; exon_number "15";
chr1	StringTie	exon	16954734	16954877	1000	+	.	gene_id "MSTRG.1971"; transcript_id "MSTRG.1971.144"; exon_number "16";
chr1	StringTie	exon	16955312	16955550	1000	+	.	gene_id "MSTRG.1971"; transcript_id "MSTRG.1971.144"; exon_number "17";
chr1	StringTie	exon	16955997	16956156	1000	+	.	gene_id "MSTRG.1971"; transcript_id "MSTRG.1971.144"; exon_number "18";
chr1	StringTie	exon	16958583	16958750	1000	+	.	gene_id "MSTRG.1971"; transcript_id "MSTRG.1971.144"; exon_number "19";
chr1	StringTie	exon	16960758	16961130	1000	+	.	gene_id "MSTRG.1971"; transcript_id "MSTRG.1971.144"; exon_number "20";
chr1	StringTie	exon	16965723	16965892	1000	+	.	gene_id "MSTRG.1971"; transcript_id "MSTRG.1971.144"; exon_number "21";
chr1	StringTie	exon	16965999	16966119	1000	+	.	gene_id "MSTRG.1971"; transcript_id "MSTRG.1971.144"; exon_number "22";
chr1	StringTie	exon	16966408	16966571	1000	+	.	gene_id "MSTRG.1971"; transcript_id "MSTRG.1971.144"; exon_number "23";
chr1	StringTie	exon	16968203	16968418	1000	+	.	gene_id "MSTRG.1971"; transcript_id "MSTRG.1971.144"; exon_number "24";
chr1	StringTie	exon	16969127	16969340	1000	+	.	gene_id "MSTRG.1971"; transcript_id "MSTRG.1971.144"; exon_number "25";
chr1	StringTie	exon	16969785	16969934	1000	+	.	gene_id "MSTRG.1971"; transcript_id "MSTRG.1971.144"; exon_number "26";
chr1	StringTie	exon	16970253	16970453	1000	+	.	gene_id "MSTRG.1971"; transcript_id "MSTRG.1971.144"; exon_number "27";
chr1	StringTie	exon	16970636	16970767	1000	+	.	gene_id "MSTRG.1971"; transcript_id "MSTRG.1971.144"; exon_number "28";
chr1	StringTie	exon	16971465	16972891	1000	+	.	gene_id "MSTRG.1971"; transcript_id "MSTRG.1971.144"; exon_number "29";
chr1	StringTie	transcript	16914089	16972964	1000	+	.	gene_id "MSTRG.1971"; transcript_id "MSTRG.1971.145";
chr1	StringTie	exon	16914089	16914137	1000	+	.	gene_id "MSTRG.1971"; transcript_id "MSTRG.1971.145"; exon_number "1";
chr1	StringTie	exon	16930286	16930347	1000	+	.	gene_id "MSTRG.1971"; transcript_id "MSTRG.1971.145"; exon_number "2";
chr1	StringTie	exon	16930429	16930594	1000	+	.	gene_id "MSTRG.1971"; transcript_id "MSTRG.1971.145"; exon_number "3";
chr1	StringTie	exon	16931291	16931397	1000	+	.	gene_id "MSTRG.1971"; transcript_id "MSTRG.1971.145"; exon_number "4";
chr1	StringTie	exon	16936637	16936873	1000	+	.	gene_id "MSTRG.1971"; transcript_id "MSTRG.1971.145"; exon_number "5";
chr1	StringTie	exon	16937641	16937737	1000	+	.	gene_id "MSTRG.1971"; transcript_id "MSTRG.1971.145"; exon_number "6";
chr1	StringTie	exon	16938400	16938483	1000	+	.	gene_id "MSTRG.1971"; transcript_id "MSTRG.1971.145"; exon_number "7";
chr1	StringTie	exon	16938909	16939142	1000	+	.	gene_id "MSTRG.1971"; transcript_id "MSTRG.1971.145"; exon_number "8";
chr1	StringTie	exon	16939894	16940093	1000	+	.	gene_id "MSTRG.1971"; transcript_id "MSTRG.1971.145"; exon_number "9";
chr1	StringTie	exon	16944100	16945606	1000	+	.	gene_id "MSTRG.1971"; transcript_id "MSTRG.1971.145"; exon_number "10";
chr1	StringTie	exon	16946259	16946405	1000	+	.	gene_id "MSTRG.1971"; transcript_id "MSTRG.1971.145"; exon_number "11";
chr1	StringTie	exon	16946761	16946991	1000	+	.	gene_id "MSTRG.1971"; transcript_id "MSTRG.1971.145"; exon_number "12";
chr1	StringTie	exon	16953302	16954357	1000	+	.	gene_id "MSTRG.1971"; transcript_id "MSTRG.1971.145"; exon_number "13";
chr1	StringTie	exon	16954734	16954877	1000	+	.	gene_id "MSTRG.1971"; transcript_id "MSTRG.1971.145"; exon_number "14";
chr1	StringTie	exon	16955312	16955550	1000	+	.	gene_id "MSTRG.1971"; transcript_id "MSTRG.1971.145"; exon_number "15";
chr1	StringTie	exon	16955997	16956156	1000	+	.	gene_id "MSTRG.1971"; transcript_id "MSTRG.1971.145"; exon_number "16";
chr1	StringTie	exon	16958583	16958750	1000	+	.	gene_id "MSTRG.1971"; transcript_id "MSTRG.1971.145"; exon_number "17";
chr1	StringTie	exon	16960758	16961130	1000	+	.	gene_id "MSTRG.1971"; transcript_id "MSTRG.1971.145"; exon_number "18";
chr1	StringTie	exon	16964226	16964272	1000	+	.	gene_id "MSTRG.1971"; transcript_id "MSTRG.1971.145"; exon_number "19";
chr1	StringTie	exon	16965723	16965892	1000	+	.	gene_id "MSTRG.1971"; transcript_id "MSTRG.1971.145"; exon_number "20";
chr1	StringTie	exon	16965999	16966119	1000	+	.	gene_id "MSTRG.1971"; transcript_id "MSTRG.1971.145"; exon_number "21";
chr1	StringTie	exon	16966408	16966571	1000	+	.	gene_id "MSTRG.1971"; transcript_id "MSTRG.1971.145"; exon_number "22";
chr1	StringTie	exon	16968203	16968418	1000	+	.	gene_id "MSTRG.1971"; transcript_id "MSTRG.1971.145"; exon_number "23";
chr1	StringTie	exon	16969127	16969340	1000	+	.	gene_id "MSTRG.1971"; transcript_id "MSTRG.1971.145"; exon_number "24";
chr1	StringTie	exon	16969785	16969934	1000	+	.	gene_id "MSTRG.1971"; transcript_id "MSTRG.1971.145"; exon_number "25";
chr1	StringTie	exon	16970253	16970453	1000	+	.	gene_id "MSTRG.1971"; transcript_id "MSTRG.1971.145"; exon_number "26";
chr1	StringTie	exon	16970636	16970767	1000	+	.	gene_id "MSTRG.1971"; transcript_id "MSTRG.1971.145"; exon_number "27";
chr1	StringTie	exon	16971465	16971626	1000	+	.	gene_id "MSTRG.1971"; transcript_id "MSTRG.1971.145"; exon_number "28";
chr1	StringTie	exon	16972360	16972964	1000	+	.	gene_id "MSTRG.1971"; transcript_id "MSTRG.1971.145"; exon_number "29";
chr1	StringTie	transcript	16914089	16972996	1000	+	.	gene_id "MSTRG.1971"; transcript_id "MSTRG.1971.146";
chr1	StringTie	exon	16914089	16914137	1000	+	.	gene_id "MSTRG.1971"; transcript_id "MSTRG.1971.146"; exon_number "1";
chr1	StringTie	exon	16930286	16930347	1000	+	.	gene_id "MSTRG.1971"; transcript_id "MSTRG.1971.146"; exon_number "2";
chr1	StringTie	exon	16930429	16930594	1000	+	.	gene_id "MSTRG.1971"; transcript_id "MSTRG.1971.146"; exon_number "3";
chr1	StringTie	exon	16936637	16936873	1000	+	.	gene_id "MSTRG.1971"; transcript_id "MSTRG.1971.146"; exon_number "4";
chr1	StringTie	exon	16937641	16937737	1000	+	.	gene_id "MSTRG.1971"; transcript_id "MSTRG.1971.146"; exon_number "5";
chr1	StringTie	exon	16938400	16938483	1000	+	.	gene_id "MSTRG.1971"; transcript_id "MSTRG.1971.146"; exon_number "6";
chr1	StringTie	exon	16938909	16939142	1000	+	.	gene_id "MSTRG.1971"; transcript_id "MSTRG.1971.146"; exon_number "7";
chr1	StringTie	exon	16939894	16940093	1000	+	.	gene_id "MSTRG.1971"; transcript_id "MSTRG.1971.146"; exon_number "8";
chr1	StringTie	exon	16944100	16944282	1000	+	.	gene_id "MSTRG.1971"; transcript_id "MSTRG.1971.146"; exon_number "9";
chr1	StringTie	exon	16945462	16945606	1000	+	.	gene_id "MSTRG.1971"; transcript_id "MSTRG.1971.146"; exon_number "10";
chr1	StringTie	exon	16946259	16946405	1000	+	.	gene_id "MSTRG.1971"; transcript_id "MSTRG.1971.146"; exon_number "11";
chr1	StringTie	exon	16946761	16946991	1000	+	.	gene_id "MSTRG.1971"; transcript_id "MSTRG.1971.146"; exon_number "12";
chr1	StringTie	exon	16948331	16948524	1000	+	.	gene_id "MSTRG.1971"; transcript_id "MSTRG.1971.146"; exon_number "13";
chr1	StringTie	exon	16948799	16948926	1000	+	.	gene_id "MSTRG.1971"; transcript_id "MSTRG.1971.146"; exon_number "14";
chr1	StringTie	exon	16950953	16951122	1000	+	.	gene_id "MSTRG.1971"; transcript_id "MSTRG.1971.146"; exon_number "15";
chr1	StringTie	exon	16953302	16953481	1000	+	.	gene_id "MSTRG.1971"; transcript_id "MSTRG.1971.146"; exon_number "16";
chr1	StringTie	exon	16954223	16954357	1000	+	.	gene_id "MSTRG.1971"; transcript_id "MSTRG.1971.146"; exon_number "17";
chr1	StringTie	exon	16954734	16954877	1000	+	.	gene_id "MSTRG.1971"; transcript_id "MSTRG.1971.146"; exon_number "18";
chr1	StringTie	exon	16955312	16955550	1000	+	.	gene_id "MSTRG.1971"; transcript_id "MSTRG.1971.146"; exon_number "19";
chr1	StringTie	exon	16955997	16956156	1000	+	.	gene_id "MSTRG.1971"; transcript_id "MSTRG.1971.146"; exon_number "20";
chr1	StringTie	exon	16958583	16958750	1000	+	.	gene_id "MSTRG.1971"; transcript_id "MSTRG.1971.146"; exon_number "21";
chr1	StringTie	exon	16960758	16961130	1000	+	.	gene_id "MSTRG.1971"; transcript_id "MSTRG.1971.146"; exon_number "22";
chr1	StringTie	exon	16965723	16965892	1000	+	.	gene_id "MSTRG.1971"; transcript_id "MSTRG.1971.146"; exon_number "23";
chr1	StringTie	exon	16965999	16966119	1000	+	.	gene_id "MSTRG.1971"; transcript_id "MSTRG.1971.146"; exon_number "24";
chr1	StringTie	exon	16966408	16966571	1000	+	.	gene_id "MSTRG.1971"; transcript_id "MSTRG.1971.146"; exon_number "25";
chr1	StringTie	exon	16968203	16968418	1000	+	.	gene_id "MSTRG.1971"; transcript_id "MSTRG.1971.146"; exon_number "26";
chr1	StringTie	exon	16969116	16969340	1000	+	.	gene_id "MSTRG.1971"; transcript_id "MSTRG.1971.146"; exon_number "27";
chr1	StringTie	exon	16969785	16969934	1000	+	.	gene_id "MSTRG.1971"; transcript_id "MSTRG.1971.146"; exon_number "28";
chr1	StringTie	exon	16970253	16970453	1000	+	.	gene_id "MSTRG.1971"; transcript_id "MSTRG.1971.146"; exon_number "29";
chr1	StringTie	exon	16970636	16970767	1000	+	.	gene_id "MSTRG.1971"; transcript_id "MSTRG.1971.146"; exon_number "30";
chr1	StringTie	exon	16971465	16971647	1000	+	.	gene_id "MSTRG.1971"; transcript_id "MSTRG.1971.146"; exon_number "31";
chr1	StringTie	exon	16972360	16972996	1000	+	.	gene_id "MSTRG.1971"; transcript_id "MSTRG.1971.146"; exon_number "32";
chr1	StringTie	transcript	16914089	16972964	1000	+	.	gene_id "MSTRG.1971"; transcript_id "MSTRG.1971.147";
chr1	StringTie	exon	16914089	16914137	1000	+	.	gene_id "MSTRG.1971"; transcript_id "MSTRG.1971.147"; exon_number "1";
chr1	StringTie	exon	16930124	16930207	1000	+	.	gene_id "MSTRG.1971"; transcript_id "MSTRG.1971.147"; exon_number "2";
chr1	StringTie	exon	16930286	16930347	1000	+	.	gene_id "MSTRG.1971"; transcript_id "MSTRG.1971.147"; exon_number "3";
chr1	StringTie	exon	16930429	16930594	1000	+	.	gene_id "MSTRG.1971"; transcript_id "MSTRG.1971.147"; exon_number "4";
chr1	StringTie	exon	16931291	16931397	1000	+	.	gene_id "MSTRG.1971"; transcript_id "MSTRG.1971.147"; exon_number "5";
chr1	StringTie	exon	16936637	16936873	1000	+	.	gene_id "MSTRG.1971"; transcript_id "MSTRG.1971.147"; exon_number "6";
chr1	StringTie	exon	16937641	16937737	1000	+	.	gene_id "MSTRG.1971"; transcript_id "MSTRG.1971.147"; exon_number "7";
chr1	StringTie	exon	16938400	16938483	1000	+	.	gene_id "MSTRG.1971"; transcript_id "MSTRG.1971.147"; exon_number "8";
chr1	StringTie	exon	16938909	16939142	1000	+	.	gene_id "MSTRG.1971"; transcript_id "MSTRG.1971.147"; exon_number "9";
chr1	StringTie	exon	16939894	16940093	1000	+	.	gene_id "MSTRG.1971"; transcript_id "MSTRG.1971.147"; exon_number "10";
chr1	StringTie	exon	16944100	16944282	1000	+	.	gene_id "MSTRG.1971"; transcript_id "MSTRG.1971.147"; exon_number "11";
chr1	StringTie	exon	16945462	16945606	1000	+	.	gene_id "MSTRG.1971"; transcript_id "MSTRG.1971.147"; exon_number "12";
chr1	StringTie	exon	16946259	16946405	1000	+	.	gene_id "MSTRG.1971"; transcript_id "MSTRG.1971.147"; exon_number "13";
chr1	StringTie	exon	16946761	16946991	1000	+	.	gene_id "MSTRG.1971"; transcript_id "MSTRG.1971.147"; exon_number "14";
chr1	StringTie	exon	16948331	16948524	1000	+	.	gene_id "MSTRG.1971"; transcript_id "MSTRG.1971.147"; exon_number "15";
chr1	StringTie	exon	16948799	16948926	1000	+	.	gene_id "MSTRG.1971"; transcript_id "MSTRG.1971.147"; exon_number "16";
chr1	StringTie	exon	16953302	16953481	1000	+	.	gene_id "MSTRG.1971"; transcript_id "MSTRG.1971.147"; exon_number "17";
chr1	StringTie	exon	16954223	16954357	1000	+	.	gene_id "MSTRG.1971"; transcript_id "MSTRG.1971.147"; exon_number "18";
chr1	StringTie	exon	16954734	16954877	1000	+	.	gene_id "MSTRG.1971"; transcript_id "MSTRG.1971.147"; exon_number "19";
chr1	StringTie	exon	16955312	16955550	1000	+	.	gene_id "MSTRG.1971"; transcript_id "MSTRG.1971.147"; exon_number "20";
chr1	StringTie	exon	16955997	16956156	1000	+	.	gene_id "MSTRG.1971"; transcript_id "MSTRG.1971.147"; exon_number "21";
chr1	StringTie	exon	16958583	16958750	1000	+	.	gene_id "MSTRG.1971"; transcript_id "MSTRG.1971.147"; exon_number "22";
chr1	StringTie	exon	16960758	16961130	1000	+	.	gene_id "MSTRG.1971"; transcript_id "MSTRG.1971.147"; exon_number "23";
chr1	StringTie	exon	16965723	16965892	1000	+	.	gene_id "MSTRG.1971"; transcript_id "MSTRG.1971.147"; exon_number "24";
chr1	StringTie	exon	16965999	16966119	1000	+	.	gene_id "MSTRG.1971"; transcript_id "MSTRG.1971.147"; exon_number "25";
chr1	StringTie	exon	16966408	16966571	1000	+	.	gene_id "MSTRG.1971"; transcript_id "MSTRG.1971.147"; exon_number "26";
chr1	StringTie	exon	16968203	16968418	1000	+	.	gene_id "MSTRG.1971"; transcript_id "MSTRG.1971.147"; exon_number "27";
chr1	StringTie	exon	16969116	16969340	1000	+	.	gene_id "MSTRG.1971"; transcript_id "MSTRG.1971.147"; exon_number "28";
chr1	StringTie	exon	16969785	16969934	1000	+	.	gene_id "MSTRG.1971"; transcript_id "MSTRG.1971.147"; exon_number "29";
chr1	StringTie	exon	16970253	16970453	1000	+	.	gene_id "MSTRG.1971"; transcript_id "MSTRG.1971.147"; exon_number "30";
chr1	StringTie	exon	16970636	16970767	1000	+	.	gene_id "MSTRG.1971"; transcript_id "MSTRG.1971.147"; exon_number "31";
chr1	StringTie	exon	16971465	16971647	1000	+	.	gene_id "MSTRG.1971"; transcript_id "MSTRG.1971.147"; exon_number "32";
chr1	StringTie	exon	16972360	16972964	1000	+	.	gene_id "MSTRG.1971"; transcript_id "MSTRG.1971.147"; exon_number "33";
chr1	StringTie	transcript	16914089	16973784	1000	+	.	gene_id "MSTRG.1971"; transcript_id "MSTRG.1971.148";
chr1	StringTie	exon	16914089	16914137	1000	+	.	gene_id "MSTRG.1971"; transcript_id "MSTRG.1971.148"; exon_number "1";
chr1	StringTie	exon	16924325	16924479	1000	+	.	gene_id "MSTRG.1971"; transcript_id "MSTRG.1971.148"; exon_number "2";
chr1	StringTie	exon	16929846	16930031	1000	+	.	gene_id "MSTRG.1971"; transcript_id "MSTRG.1971.148"; exon_number "3";
chr1	StringTie	exon	16930124	16930207	1000	+	.	gene_id "MSTRG.1971"; transcript_id "MSTRG.1971.148"; exon_number "4";
chr1	StringTie	exon	16930286	16930347	1000	+	.	gene_id "MSTRG.1971"; transcript_id "MSTRG.1971.148"; exon_number "5";
chr1	StringTie	exon	16930429	16930594	1000	+	.	gene_id "MSTRG.1971"; transcript_id "MSTRG.1971.148"; exon_number "6";
chr1	StringTie	exon	16931291	16931397	1000	+	.	gene_id "MSTRG.1971"; transcript_id "MSTRG.1971.148"; exon_number "7";
chr1	StringTie	exon	16936637	16936873	1000	+	.	gene_id "MSTRG.1971"; transcript_id "MSTRG.1971.148"; exon_number "8";
chr1	StringTie	exon	16937641	16937737	1000	+	.	gene_id "MSTRG.1971"; transcript_id "MSTRG.1971.148"; exon_number "9";
chr1	StringTie	exon	16938400	16938483	1000	+	.	gene_id "MSTRG.1971"; transcript_id "MSTRG.1971.148"; exon_number "10";
chr1	StringTie	exon	16938909	16939142	1000	+	.	gene_id "MSTRG.1971"; transcript_id "MSTRG.1971.148"; exon_number "11";
chr1	StringTie	exon	16939894	16940093	1000	+	.	gene_id "MSTRG.1971"; transcript_id "MSTRG.1971.148"; exon_number "12";
chr1	StringTie	exon	16944100	16944282	1000	+	.	gene_id "MSTRG.1971"; transcript_id "MSTRG.1971.148"; exon_number "13";
chr1	StringTie	exon	16945462	16945606	1000	+	.	gene_id "MSTRG.1971"; transcript_id "MSTRG.1971.148"; exon_number "14";
chr1	StringTie	exon	16946259	16946405	1000	+	.	gene_id "MSTRG.1971"; transcript_id "MSTRG.1971.148"; exon_number "15";
chr1	StringTie	exon	16946761	16946991	1000	+	.	gene_id "MSTRG.1971"; transcript_id "MSTRG.1971.148"; exon_number "16";
chr1	StringTie	exon	16948331	16948524	1000	+	.	gene_id "MSTRG.1971"; transcript_id "MSTRG.1971.148"; exon_number "17";
chr1	StringTie	exon	16948799	16948926	1000	+	.	gene_id "MSTRG.1971"; transcript_id "MSTRG.1971.148"; exon_number "18";
chr1	StringTie	exon	16950953	16951122	1000	+	.	gene_id "MSTRG.1971"; transcript_id "MSTRG.1971.148"; exon_number "19";
chr1	StringTie	exon	16953302	16953481	1000	+	.	gene_id "MSTRG.1971"; transcript_id "MSTRG.1971.148"; exon_number "20";
chr1	StringTie	exon	16954223	16954357	1000	+	.	gene_id "MSTRG.1971"; transcript_id "MSTRG.1971.148"; exon_number "21";
chr1	StringTie	exon	16954734	16954877	1000	+	.	gene_id "MSTRG.1971"; transcript_id "MSTRG.1971.148"; exon_number "22";
chr1	StringTie	exon	16955312	16955550	1000	+	.	gene_id "MSTRG.1971"; transcript_id "MSTRG.1971.148"; exon_number "23";
chr1	StringTie	exon	16955997	16956156	1000	+	.	gene_id "MSTRG.1971"; transcript_id "MSTRG.1971.148"; exon_number "24";
chr1	StringTie	exon	16958583	16958750	1000	+	.	gene_id "MSTRG.1971"; transcript_id "MSTRG.1971.148"; exon_number "25";
chr1	StringTie	exon	16960758	16961130	1000	+	.	gene_id "MSTRG.1971"; transcript_id "MSTRG.1971.148"; exon_number "26";
chr1	StringTie	exon	16965723	16965892	1000	+	.	gene_id "MSTRG.1971"; transcript_id "MSTRG.1971.148"; exon_number "27";
chr1	StringTie	exon	16965999	16966119	1000	+	.	gene_id "MSTRG.1971"; transcript_id "MSTRG.1971.148"; exon_number "28";
chr1	StringTie	exon	16966408	16966571	1000	+	.	gene_id "MSTRG.1971"; transcript_id "MSTRG.1971.148"; exon_number "29";
chr1	StringTie	exon	16968203	16968418	1000	+	.	gene_id "MSTRG.1971"; transcript_id "MSTRG.1971.148"; exon_number "30";
chr1	StringTie	exon	16970253	16970453	1000	+	.	gene_id "MSTRG.1971"; transcript_id "MSTRG.1971.148"; exon_number "31";
chr1	StringTie	exon	16970636	16970767	1000	+	.	gene_id "MSTRG.1971"; transcript_id "MSTRG.1971.148"; exon_number "32";
chr1	StringTie	exon	16971465	16971626	1000	+	.	gene_id "MSTRG.1971"; transcript_id "MSTRG.1971.148"; exon_number "33";
chr1	StringTie	exon	16972360	16973784	1000	+	.	gene_id "MSTRG.1971"; transcript_id "MSTRG.1971.148"; exon_number "34";
chr1	StringTie	transcript	16914089	16973195	1000	+	.	gene_id "MSTRG.1971"; transcript_id "MSTRG.1971.149";
chr1	StringTie	exon	16914089	16914137	1000	+	.	gene_id "MSTRG.1971"; transcript_id "MSTRG.1971.149"; exon_number "1";
chr1	StringTie	exon	16922663	16922798	1000	+	.	gene_id "MSTRG.1971"; transcript_id "MSTRG.1971.149"; exon_number "2";
chr1	StringTie	exon	16924325	16924479	1000	+	.	gene_id "MSTRG.1971"; transcript_id "MSTRG.1971.149"; exon_number "3";
chr1	StringTie	exon	16929846	16930031	1000	+	.	gene_id "MSTRG.1971"; transcript_id "MSTRG.1971.149"; exon_number "4";
chr1	StringTie	exon	16930124	16930207	1000	+	.	gene_id "MSTRG.1971"; transcript_id "MSTRG.1971.149"; exon_number "5";
chr1	StringTie	exon	16930286	16930347	1000	+	.	gene_id "MSTRG.1971"; transcript_id "MSTRG.1971.149"; exon_number "6";
chr1	StringTie	exon	16930429	16930594	1000	+	.	gene_id "MSTRG.1971"; transcript_id "MSTRG.1971.149"; exon_number "7";
chr1	StringTie	exon	16931291	16931397	1000	+	.	gene_id "MSTRG.1971"; transcript_id "MSTRG.1971.149"; exon_number "8";
chr1	StringTie	exon	16936637	16936873	1000	+	.	gene_id "MSTRG.1971"; transcript_id "MSTRG.1971.149"; exon_number "9";
chr1	StringTie	exon	16937641	16937737	1000	+	.	gene_id "MSTRG.1971"; transcript_id "MSTRG.1971.149"; exon_number "10";
chr1	StringTie	exon	16938400	16938483	1000	+	.	gene_id "MSTRG.1971"; transcript_id "MSTRG.1971.149"; exon_number "11";
chr1	StringTie	exon	16938909	16939142	1000	+	.	gene_id "MSTRG.1971"; transcript_id "MSTRG.1971.149"; exon_number "12";
chr1	StringTie	exon	16939894	16940093	1000	+	.	gene_id "MSTRG.1971"; transcript_id "MSTRG.1971.149"; exon_number "13";
chr1	StringTie	exon	16944100	16944282	1000	+	.	gene_id "MSTRG.1971"; transcript_id "MSTRG.1971.149"; exon_number "14";
chr1	StringTie	exon	16945462	16945606	1000	+	.	gene_id "MSTRG.1971"; transcript_id "MSTRG.1971.149"; exon_number "15";
chr1	StringTie	exon	16946259	16946405	1000	+	.	gene_id "MSTRG.1971"; transcript_id "MSTRG.1971.149"; exon_number "16";
chr1	StringTie	exon	16946761	16946991	1000	+	.	gene_id "MSTRG.1971"; transcript_id "MSTRG.1971.149"; exon_number "17";
chr1	StringTie	exon	16948331	16948524	1000	+	.	gene_id "MSTRG.1971"; transcript_id "MSTRG.1971.149"; exon_number "18";
chr1	StringTie	exon	16948799	16948926	1000	+	.	gene_id "MSTRG.1971"; transcript_id "MSTRG.1971.149"; exon_number "19";
chr1	StringTie	exon	16953302	16954357	1000	+	.	gene_id "MSTRG.1971"; transcript_id "MSTRG.1971.149"; exon_number "20";
chr1	StringTie	exon	16954734	16954877	1000	+	.	gene_id "MSTRG.1971"; transcript_id "MSTRG.1971.149"; exon_number "21";
chr1	StringTie	exon	16955312	16955550	1000	+	.	gene_id "MSTRG.1971"; transcript_id "MSTRG.1971.149"; exon_number "22";
chr1	StringTie	exon	16955997	16956156	1000	+	.	gene_id "MSTRG.1971"; transcript_id "MSTRG.1971.149"; exon_number "23";
chr1	StringTie	exon	16958583	16958750	1000	+	.	gene_id "MSTRG.1971"; transcript_id "MSTRG.1971.149"; exon_number "24";
chr1	StringTie	exon	16960758	16961130	1000	+	.	gene_id "MSTRG.1971"; transcript_id "MSTRG.1971.149"; exon_number "25";
chr1	StringTie	exon	16965723	16965892	1000	+	.	gene_id "MSTRG.1971"; transcript_id "MSTRG.1971.149"; exon_number "26";
chr1	StringTie	exon	16965999	16966119	1000	+	.	gene_id "MSTRG.1971"; transcript_id "MSTRG.1971.149"; exon_number "27";
chr1	StringTie	exon	16966408	16966571	1000	+	.	gene_id "MSTRG.1971"; transcript_id "MSTRG.1971.149"; exon_number "28";
chr1	StringTie	exon	16968203	16968418	1000	+	.	gene_id "MSTRG.1971"; transcript_id "MSTRG.1971.149"; exon_number "29";
chr1	StringTie	exon	16969116	16969340	1000	+	.	gene_id "MSTRG.1971"; transcript_id "MSTRG.1971.149"; exon_number "30";
chr1	StringTie	exon	16969785	16969934	1000	+	.	gene_id "MSTRG.1971"; transcript_id "MSTRG.1971.149"; exon_number "31";
chr1	StringTie	exon	16970253	16970453	1000	+	.	gene_id "MSTRG.1971"; transcript_id "MSTRG.1971.149"; exon_number "32";
chr1	StringTie	exon	16970636	16970767	1000	+	.	gene_id "MSTRG.1971"; transcript_id "MSTRG.1971.149"; exon_number "33";
chr1	StringTie	exon	16971465	16971647	1000	+	.	gene_id "MSTRG.1971"; transcript_id "MSTRG.1971.149"; exon_number "34";
chr1	StringTie	exon	16972360	16973195	1000	+	.	gene_id "MSTRG.1971"; transcript_id "MSTRG.1971.149"; exon_number "35";
chr1	StringTie	transcript	16911645	16973030	1000	+	.	gene_id "MSTRG.1971"; transcript_id "MSTRG.1971.15";
chr1	StringTie	exon	16911645	16911925	1000	+	.	gene_id "MSTRG.1971"; transcript_id "MSTRG.1971.15"; exon_number "1";
chr1	StringTie	exon	16924325	16924479	1000	+	.	gene_id "MSTRG.1971"; transcript_id "MSTRG.1971.15"; exon_number "2";
chr1	StringTie	exon	16929846	16930031	1000	+	.	gene_id "MSTRG.1971"; transcript_id "MSTRG.1971.15"; exon_number "3";
chr1	StringTie	exon	16930124	16930207	1000	+	.	gene_id "MSTRG.1971"; transcript_id "MSTRG.1971.15"; exon_number "4";
chr1	StringTie	exon	16930286	16930347	1000	+	.	gene_id "MSTRG.1971"; transcript_id "MSTRG.1971.15"; exon_number "5";
chr1	StringTie	exon	16930429	16930594	1000	+	.	gene_id "MSTRG.1971"; transcript_id "MSTRG.1971.15"; exon_number "6";
chr1	StringTie	exon	16931291	16931397	1000	+	.	gene_id "MSTRG.1971"; transcript_id "MSTRG.1971.15"; exon_number "7";
chr1	StringTie	exon	16936637	16936873	1000	+	.	gene_id "MSTRG.1971"; transcript_id "MSTRG.1971.15"; exon_number "8";
chr1	StringTie	exon	16937641	16937737	1000	+	.	gene_id "MSTRG.1971"; transcript_id "MSTRG.1971.15"; exon_number "9";
chr1	StringTie	exon	16938400	16938483	1000	+	.	gene_id "MSTRG.1971"; transcript_id "MSTRG.1971.15"; exon_number "10";
chr1	StringTie	exon	16938909	16939142	1000	+	.	gene_id "MSTRG.1971"; transcript_id "MSTRG.1971.15"; exon_number "11";
chr1	StringTie	exon	16939894	16940093	1000	+	.	gene_id "MSTRG.1971"; transcript_id "MSTRG.1971.15"; exon_number "12";
chr1	StringTie	exon	16944100	16944282	1000	+	.	gene_id "MSTRG.1971"; transcript_id "MSTRG.1971.15"; exon_number "13";
chr1	StringTie	exon	16945462	16945606	1000	+	.	gene_id "MSTRG.1971"; transcript_id "MSTRG.1971.15"; exon_number "14";
chr1	StringTie	exon	16946259	16946405	1000	+	.	gene_id "MSTRG.1971"; transcript_id "MSTRG.1971.15"; exon_number "15";
chr1	StringTie	exon	16946761	16946991	1000	+	.	gene_id "MSTRG.1971"; transcript_id "MSTRG.1971.15"; exon_number "16";
chr1	StringTie	exon	16948331	16948524	1000	+	.	gene_id "MSTRG.1971"; transcript_id "MSTRG.1971.15"; exon_number "17";
chr1	StringTie	exon	16948799	16948926	1000	+	.	gene_id "MSTRG.1971"; transcript_id "MSTRG.1971.15"; exon_number "18";
chr1	StringTie	exon	16950953	16951122	1000	+	.	gene_id "MSTRG.1971"; transcript_id "MSTRG.1971.15"; exon_number "19";
chr1	StringTie	exon	16953302	16953481	1000	+	.	gene_id "MSTRG.1971"; transcript_id "MSTRG.1971.15"; exon_number "20";
chr1	StringTie	exon	16954223	16954357	1000	+	.	gene_id "MSTRG.1971"; transcript_id "MSTRG.1971.15"; exon_number "21";
chr1	StringTie	exon	16954734	16954877	1000	+	.	gene_id "MSTRG.1971"; transcript_id "MSTRG.1971.15"; exon_number "22";
chr1	StringTie	exon	16955312	16955550	1000	+	.	gene_id "MSTRG.1971"; transcript_id "MSTRG.1971.15"; exon_number "23";
chr1	StringTie	exon	16955997	16956156	1000	+	.	gene_id "MSTRG.1971"; transcript_id "MSTRG.1971.15"; exon_number "24";
chr1	StringTie	exon	16958583	16958750	1000	+	.	gene_id "MSTRG.1971"; transcript_id "MSTRG.1971.15"; exon_number "25";
chr1	StringTie	exon	16960758	16961130	1000	+	.	gene_id "MSTRG.1971"; transcript_id "MSTRG.1971.15"; exon_number "26";
chr1	StringTie	exon	16965723	16965892	1000	+	.	gene_id "MSTRG.1971"; transcript_id "MSTRG.1971.15"; exon_number "27";
chr1	StringTie	exon	16965999	16966119	1000	+	.	gene_id "MSTRG.1971"; transcript_id "MSTRG.1971.15"; exon_number "28";
chr1	StringTie	exon	16966408	16966571	1000	+	.	gene_id "MSTRG.1971"; transcript_id "MSTRG.1971.15"; exon_number "29";
chr1	StringTie	exon	16968203	16968418	1000	+	.	gene_id "MSTRG.1971"; transcript_id "MSTRG.1971.15"; exon_number "30";
chr1	StringTie	exon	16969116	16969331	1000	+	.	gene_id "MSTRG.1971"; transcript_id "MSTRG.1971.15"; exon_number "31";
chr1	StringTie	exon	16969785	16969934	1000	+	.	gene_id "MSTRG.1971"; transcript_id "MSTRG.1971.15"; exon_number "32";
chr1	StringTie	exon	16970253	16970453	1000	+	.	gene_id "MSTRG.1971"; transcript_id "MSTRG.1971.15"; exon_number "33";
chr1	StringTie	exon	16970636	16970767	1000	+	.	gene_id "MSTRG.1971"; transcript_id "MSTRG.1971.15"; exon_number "34";
chr1	StringTie	exon	16971465	16971626	1000	+	.	gene_id "MSTRG.1971"; transcript_id "MSTRG.1971.15"; exon_number "35";
chr1	StringTie	exon	16972360	16973030	1000	+	.	gene_id "MSTRG.1971"; transcript_id "MSTRG.1971.15"; exon_number "36";
chr1	StringTie	transcript	16914089	16973728	1000	+	.	gene_id "MSTRG.1971"; transcript_id "MSTRG.1971.150";
chr1	StringTie	exon	16914089	16914137	1000	+	.	gene_id "MSTRG.1971"; transcript_id "MSTRG.1971.150"; exon_number "1";
chr1	StringTie	exon	16924184	16924479	1000	+	.	gene_id "MSTRG.1971"; transcript_id "MSTRG.1971.150"; exon_number "2";
chr1	StringTie	exon	16929846	16930031	1000	+	.	gene_id "MSTRG.1971"; transcript_id "MSTRG.1971.150"; exon_number "3";
chr1	StringTie	exon	16930124	16930207	1000	+	.	gene_id "MSTRG.1971"; transcript_id "MSTRG.1971.150"; exon_number "4";
chr1	StringTie	exon	16930286	16930347	1000	+	.	gene_id "MSTRG.1971"; transcript_id "MSTRG.1971.150"; exon_number "5";
chr1	StringTie	exon	16930429	16930594	1000	+	.	gene_id "MSTRG.1971"; transcript_id "MSTRG.1971.150"; exon_number "6";
chr1	StringTie	exon	16931291	16931397	1000	+	.	gene_id "MSTRG.1971"; transcript_id "MSTRG.1971.150"; exon_number "7";
chr1	StringTie	exon	16936637	16936873	1000	+	.	gene_id "MSTRG.1971"; transcript_id "MSTRG.1971.150"; exon_number "8";
chr1	StringTie	exon	16937641	16937737	1000	+	.	gene_id "MSTRG.1971"; transcript_id "MSTRG.1971.150"; exon_number "9";
chr1	StringTie	exon	16938400	16938483	1000	+	.	gene_id "MSTRG.1971"; transcript_id "MSTRG.1971.150"; exon_number "10";
chr1	StringTie	exon	16938909	16939142	1000	+	.	gene_id "MSTRG.1971"; transcript_id "MSTRG.1971.150"; exon_number "11";
chr1	StringTie	exon	16939894	16940093	1000	+	.	gene_id "MSTRG.1971"; transcript_id "MSTRG.1971.150"; exon_number "12";
chr1	StringTie	exon	16944100	16944282	1000	+	.	gene_id "MSTRG.1971"; transcript_id "MSTRG.1971.150"; exon_number "13";
chr1	StringTie	exon	16945462	16945606	1000	+	.	gene_id "MSTRG.1971"; transcript_id "MSTRG.1971.150"; exon_number "14";
chr1	StringTie	exon	16946259	16946405	1000	+	.	gene_id "MSTRG.1971"; transcript_id "MSTRG.1971.150"; exon_number "15";
chr1	StringTie	exon	16946761	16946991	1000	+	.	gene_id "MSTRG.1971"; transcript_id "MSTRG.1971.150"; exon_number "16";
chr1	StringTie	exon	16948331	16948524	1000	+	.	gene_id "MSTRG.1971"; transcript_id "MSTRG.1971.150"; exon_number "17";
chr1	StringTie	exon	16948799	16948926	1000	+	.	gene_id "MSTRG.1971"; transcript_id "MSTRG.1971.150"; exon_number "18";
chr1	StringTie	exon	16950953	16951122	1000	+	.	gene_id "MSTRG.1971"; transcript_id "MSTRG.1971.150"; exon_number "19";
chr1	StringTie	exon	16953302	16954357	1000	+	.	gene_id "MSTRG.1971"; transcript_id "MSTRG.1971.150"; exon_number "20";
chr1	StringTie	exon	16954734	16954877	1000	+	.	gene_id "MSTRG.1971"; transcript_id "MSTRG.1971.150"; exon_number "21";
chr1	StringTie	exon	16955312	16955550	1000	+	.	gene_id "MSTRG.1971"; transcript_id "MSTRG.1971.150"; exon_number "22";
chr1	StringTie	exon	16955997	16956156	1000	+	.	gene_id "MSTRG.1971"; transcript_id "MSTRG.1971.150"; exon_number "23";
chr1	StringTie	exon	16958583	16958750	1000	+	.	gene_id "MSTRG.1971"; transcript_id "MSTRG.1971.150"; exon_number "24";
chr1	StringTie	exon	16960758	16961130	1000	+	.	gene_id "MSTRG.1971"; transcript_id "MSTRG.1971.150"; exon_number "25";
chr1	StringTie	exon	16965723	16965892	1000	+	.	gene_id "MSTRG.1971"; transcript_id "MSTRG.1971.150"; exon_number "26";
chr1	StringTie	exon	16965999	16966119	1000	+	.	gene_id "MSTRG.1971"; transcript_id "MSTRG.1971.150"; exon_number "27";
chr1	StringTie	exon	16966408	16966571	1000	+	.	gene_id "MSTRG.1971"; transcript_id "MSTRG.1971.150"; exon_number "28";
chr1	StringTie	exon	16968203	16968418	1000	+	.	gene_id "MSTRG.1971"; transcript_id "MSTRG.1971.150"; exon_number "29";
chr1	StringTie	exon	16969116	16969340	1000	+	.	gene_id "MSTRG.1971"; transcript_id "MSTRG.1971.150"; exon_number "30";
chr1	StringTie	exon	16969785	16969934	1000	+	.	gene_id "MSTRG.1971"; transcript_id "MSTRG.1971.150"; exon_number "31";
chr1	StringTie	exon	16970253	16970453	1000	+	.	gene_id "MSTRG.1971"; transcript_id "MSTRG.1971.150"; exon_number "32";
chr1	StringTie	exon	16970636	16970767	1000	+	.	gene_id "MSTRG.1971"; transcript_id "MSTRG.1971.150"; exon_number "33";
chr1	StringTie	exon	16971465	16971626	1000	+	.	gene_id "MSTRG.1971"; transcript_id "MSTRG.1971.150"; exon_number "34";
chr1	StringTie	exon	16972360	16973728	1000	+	.	gene_id "MSTRG.1971"; transcript_id "MSTRG.1971.150"; exon_number "35";
chr1	StringTie	transcript	16914089	16972964	1000	+	.	gene_id "MSTRG.1971"; transcript_id "MSTRG.1971.151";
chr1	StringTie	exon	16914089	16914137	1000	+	.	gene_id "MSTRG.1971"; transcript_id "MSTRG.1971.151"; exon_number "1";
chr1	StringTie	exon	16922663	16922798	1000	+	.	gene_id "MSTRG.1971"; transcript_id "MSTRG.1971.151"; exon_number "2";
chr1	StringTie	exon	16924325	16924467	1000	+	.	gene_id "MSTRG.1971"; transcript_id "MSTRG.1971.151"; exon_number "3";
chr1	StringTie	exon	16929846	16930031	1000	+	.	gene_id "MSTRG.1971"; transcript_id "MSTRG.1971.151"; exon_number "4";
chr1	StringTie	exon	16930124	16930207	1000	+	.	gene_id "MSTRG.1971"; transcript_id "MSTRG.1971.151"; exon_number "5";
chr1	StringTie	exon	16930286	16930347	1000	+	.	gene_id "MSTRG.1971"; transcript_id "MSTRG.1971.151"; exon_number "6";
chr1	StringTie	exon	16930429	16930594	1000	+	.	gene_id "MSTRG.1971"; transcript_id "MSTRG.1971.151"; exon_number "7";
chr1	StringTie	exon	16931291	16931397	1000	+	.	gene_id "MSTRG.1971"; transcript_id "MSTRG.1971.151"; exon_number "8";
chr1	StringTie	exon	16936637	16936873	1000	+	.	gene_id "MSTRG.1971"; transcript_id "MSTRG.1971.151"; exon_number "9";
chr1	StringTie	exon	16937641	16937737	1000	+	.	gene_id "MSTRG.1971"; transcript_id "MSTRG.1971.151"; exon_number "10";
chr1	StringTie	exon	16938400	16938483	1000	+	.	gene_id "MSTRG.1971"; transcript_id "MSTRG.1971.151"; exon_number "11";
chr1	StringTie	exon	16938909	16939142	1000	+	.	gene_id "MSTRG.1971"; transcript_id "MSTRG.1971.151"; exon_number "12";
chr1	StringTie	exon	16939894	16940093	1000	+	.	gene_id "MSTRG.1971"; transcript_id "MSTRG.1971.151"; exon_number "13";
chr1	StringTie	exon	16944100	16944282	1000	+	.	gene_id "MSTRG.1971"; transcript_id "MSTRG.1971.151"; exon_number "14";
chr1	StringTie	exon	16945462	16945606	1000	+	.	gene_id "MSTRG.1971"; transcript_id "MSTRG.1971.151"; exon_number "15";
chr1	StringTie	exon	16946259	16946405	1000	+	.	gene_id "MSTRG.1971"; transcript_id "MSTRG.1971.151"; exon_number "16";
chr1	StringTie	exon	16946761	16946991	1000	+	.	gene_id "MSTRG.1971"; transcript_id "MSTRG.1971.151"; exon_number "17";
chr1	StringTie	exon	16948331	16948524	1000	+	.	gene_id "MSTRG.1971"; transcript_id "MSTRG.1971.151"; exon_number "18";
chr1	StringTie	exon	16948799	16948926	1000	+	.	gene_id "MSTRG.1971"; transcript_id "MSTRG.1971.151"; exon_number "19";
chr1	StringTie	exon	16950953	16951122	1000	+	.	gene_id "MSTRG.1971"; transcript_id "MSTRG.1971.151"; exon_number "20";
chr1	StringTie	exon	16953302	16953481	1000	+	.	gene_id "MSTRG.1971"; transcript_id "MSTRG.1971.151"; exon_number "21";
chr1	StringTie	exon	16954223	16954357	1000	+	.	gene_id "MSTRG.1971"; transcript_id "MSTRG.1971.151"; exon_number "22";
chr1	StringTie	exon	16954734	16954877	1000	+	.	gene_id "MSTRG.1971"; transcript_id "MSTRG.1971.151"; exon_number "23";
chr1	StringTie	exon	16955312	16955550	1000	+	.	gene_id "MSTRG.1971"; transcript_id "MSTRG.1971.151"; exon_number "24";
chr1	StringTie	exon	16955997	16956156	1000	+	.	gene_id "MSTRG.1971"; transcript_id "MSTRG.1971.151"; exon_number "25";
chr1	StringTie	exon	16958583	16958750	1000	+	.	gene_id "MSTRG.1971"; transcript_id "MSTRG.1971.151"; exon_number "26";
chr1	StringTie	exon	16960758	16961130	1000	+	.	gene_id "MSTRG.1971"; transcript_id "MSTRG.1971.151"; exon_number "27";
chr1	StringTie	exon	16965723	16965892	1000	+	.	gene_id "MSTRG.1971"; transcript_id "MSTRG.1971.151"; exon_number "28";
chr1	StringTie	exon	16965999	16966119	1000	+	.	gene_id "MSTRG.1971"; transcript_id "MSTRG.1971.151"; exon_number "29";
chr1	StringTie	exon	16966408	16966571	1000	+	.	gene_id "MSTRG.1971"; transcript_id "MSTRG.1971.151"; exon_number "30";
chr1	StringTie	exon	16968203	16968418	1000	+	.	gene_id "MSTRG.1971"; transcript_id "MSTRG.1971.151"; exon_number "31";
chr1	StringTie	exon	16969116	16969340	1000	+	.	gene_id "MSTRG.1971"; transcript_id "MSTRG.1971.151"; exon_number "32";
chr1	StringTie	exon	16969785	16969934	1000	+	.	gene_id "MSTRG.1971"; transcript_id "MSTRG.1971.151"; exon_number "33";
chr1	StringTie	exon	16970253	16970453	1000	+	.	gene_id "MSTRG.1971"; transcript_id "MSTRG.1971.151"; exon_number "34";
chr1	StringTie	exon	16970636	16970767	1000	+	.	gene_id "MSTRG.1971"; transcript_id "MSTRG.1971.151"; exon_number "35";
chr1	StringTie	exon	16971465	16971626	1000	+	.	gene_id "MSTRG.1971"; transcript_id "MSTRG.1971.151"; exon_number "36";
chr1	StringTie	exon	16972360	16972964	1000	+	.	gene_id "MSTRG.1971"; transcript_id "MSTRG.1971.151"; exon_number "37";
chr1	StringTie	transcript	16914090	16972964	1000	+	.	gene_id "MSTRG.1971"; transcript_id "MSTRG.1971.152";
chr1	StringTie	exon	16914090	16914137	1000	+	.	gene_id "MSTRG.1971"; transcript_id "MSTRG.1971.152"; exon_number "1";
chr1	StringTie	exon	16930286	16930347	1000	+	.	gene_id "MSTRG.1971"; transcript_id "MSTRG.1971.152"; exon_number "2";
chr1	StringTie	exon	16930429	16930594	1000	+	.	gene_id "MSTRG.1971"; transcript_id "MSTRG.1971.152"; exon_number "3";
chr1	StringTie	exon	16936637	16936873	1000	+	.	gene_id "MSTRG.1971"; transcript_id "MSTRG.1971.152"; exon_number "4";
chr1	StringTie	exon	16937641	16937737	1000	+	.	gene_id "MSTRG.1971"; transcript_id "MSTRG.1971.152"; exon_number "5";
chr1	StringTie	exon	16938400	16938483	1000	+	.	gene_id "MSTRG.1971"; transcript_id "MSTRG.1971.152"; exon_number "6";
chr1	StringTie	exon	16938909	16939142	1000	+	.	gene_id "MSTRG.1971"; transcript_id "MSTRG.1971.152"; exon_number "7";
chr1	StringTie	exon	16939894	16940093	1000	+	.	gene_id "MSTRG.1971"; transcript_id "MSTRG.1971.152"; exon_number "8";
chr1	StringTie	exon	16944100	16945606	1000	+	.	gene_id "MSTRG.1971"; transcript_id "MSTRG.1971.152"; exon_number "9";
chr1	StringTie	exon	16946259	16946405	1000	+	.	gene_id "MSTRG.1971"; transcript_id "MSTRG.1971.152"; exon_number "10";
chr1	StringTie	exon	16946761	16946991	1000	+	.	gene_id "MSTRG.1971"; transcript_id "MSTRG.1971.152"; exon_number "11";
chr1	StringTie	exon	16948331	16948524	1000	+	.	gene_id "MSTRG.1971"; transcript_id "MSTRG.1971.152"; exon_number "12";
chr1	StringTie	exon	16948799	16948926	1000	+	.	gene_id "MSTRG.1971"; transcript_id "MSTRG.1971.152"; exon_number "13";
chr1	StringTie	exon	16953302	16954357	1000	+	.	gene_id "MSTRG.1971"; transcript_id "MSTRG.1971.152"; exon_number "14";
chr1	StringTie	exon	16954734	16954877	1000	+	.	gene_id "MSTRG.1971"; transcript_id "MSTRG.1971.152"; exon_number "15";
chr1	StringTie	exon	16955312	16955550	1000	+	.	gene_id "MSTRG.1971"; transcript_id "MSTRG.1971.152"; exon_number "16";
chr1	StringTie	exon	16955997	16956156	1000	+	.	gene_id "MSTRG.1971"; transcript_id "MSTRG.1971.152"; exon_number "17";
chr1	StringTie	exon	16958583	16958750	1000	+	.	gene_id "MSTRG.1971"; transcript_id "MSTRG.1971.152"; exon_number "18";
chr1	StringTie	exon	16960758	16961130	1000	+	.	gene_id "MSTRG.1971"; transcript_id "MSTRG.1971.152"; exon_number "19";
chr1	StringTie	exon	16965723	16965892	1000	+	.	gene_id "MSTRG.1971"; transcript_id "MSTRG.1971.152"; exon_number "20";
chr1	StringTie	exon	16965999	16966119	1000	+	.	gene_id "MSTRG.1971"; transcript_id "MSTRG.1971.152"; exon_number "21";
chr1	StringTie	exon	16966408	16966571	1000	+	.	gene_id "MSTRG.1971"; transcript_id "MSTRG.1971.152"; exon_number "22";
chr1	StringTie	exon	16968203	16968418	1000	+	.	gene_id "MSTRG.1971"; transcript_id "MSTRG.1971.152"; exon_number "23";
chr1	StringTie	exon	16969116	16969340	1000	+	.	gene_id "MSTRG.1971"; transcript_id "MSTRG.1971.152"; exon_number "24";
chr1	StringTie	exon	16969785	16969934	1000	+	.	gene_id "MSTRG.1971"; transcript_id "MSTRG.1971.152"; exon_number "25";
chr1	StringTie	exon	16970253	16970453	1000	+	.	gene_id "MSTRG.1971"; transcript_id "MSTRG.1971.152"; exon_number "26";
chr1	StringTie	exon	16970636	16970767	1000	+	.	gene_id "MSTRG.1971"; transcript_id "MSTRG.1971.152"; exon_number "27";
chr1	StringTie	exon	16971465	16971626	1000	+	.	gene_id "MSTRG.1971"; transcript_id "MSTRG.1971.152"; exon_number "28";
chr1	StringTie	exon	16972360	16972964	1000	+	.	gene_id "MSTRG.1971"; transcript_id "MSTRG.1971.152"; exon_number "29";
chr1	StringTie	transcript	16914090	16973247	1000	+	.	gene_id "MSTRG.1971"; transcript_id "MSTRG.1971.153";
chr1	StringTie	exon	16914090	16914137	1000	+	.	gene_id "MSTRG.1971"; transcript_id "MSTRG.1971.153"; exon_number "1";
chr1	StringTie	exon	16929846	16930031	1000	+	.	gene_id "MSTRG.1971"; transcript_id "MSTRG.1971.153"; exon_number "2";
chr1	StringTie	exon	16930124	16930207	1000	+	.	gene_id "MSTRG.1971"; transcript_id "MSTRG.1971.153"; exon_number "3";
chr1	StringTie	exon	16930286	16930347	1000	+	.	gene_id "MSTRG.1971"; transcript_id "MSTRG.1971.153"; exon_number "4";
chr1	StringTie	exon	16930429	16930594	1000	+	.	gene_id "MSTRG.1971"; transcript_id "MSTRG.1971.153"; exon_number "5";
chr1	StringTie	exon	16931291	16931397	1000	+	.	gene_id "MSTRG.1971"; transcript_id "MSTRG.1971.153"; exon_number "6";
chr1	StringTie	exon	16936637	16936873	1000	+	.	gene_id "MSTRG.1971"; transcript_id "MSTRG.1971.153"; exon_number "7";
chr1	StringTie	exon	16937641	16937737	1000	+	.	gene_id "MSTRG.1971"; transcript_id "MSTRG.1971.153"; exon_number "8";
chr1	StringTie	exon	16938400	16938483	1000	+	.	gene_id "MSTRG.1971"; transcript_id "MSTRG.1971.153"; exon_number "9";
chr1	StringTie	exon	16938909	16939142	1000	+	.	gene_id "MSTRG.1971"; transcript_id "MSTRG.1971.153"; exon_number "10";
chr1	StringTie	exon	16944100	16944282	1000	+	.	gene_id "MSTRG.1971"; transcript_id "MSTRG.1971.153"; exon_number "11";
chr1	StringTie	exon	16945462	16945606	1000	+	.	gene_id "MSTRG.1971"; transcript_id "MSTRG.1971.153"; exon_number "12";
chr1	StringTie	exon	16946259	16946405	1000	+	.	gene_id "MSTRG.1971"; transcript_id "MSTRG.1971.153"; exon_number "13";
chr1	StringTie	exon	16946761	16946991	1000	+	.	gene_id "MSTRG.1971"; transcript_id "MSTRG.1971.153"; exon_number "14";
chr1	StringTie	exon	16953302	16954357	1000	+	.	gene_id "MSTRG.1971"; transcript_id "MSTRG.1971.153"; exon_number "15";
chr1	StringTie	exon	16954734	16954877	1000	+	.	gene_id "MSTRG.1971"; transcript_id "MSTRG.1971.153"; exon_number "16";
chr1	StringTie	exon	16955312	16955550	1000	+	.	gene_id "MSTRG.1971"; transcript_id "MSTRG.1971.153"; exon_number "17";
chr1	StringTie	exon	16955997	16956156	1000	+	.	gene_id "MSTRG.1971"; transcript_id "MSTRG.1971.153"; exon_number "18";
chr1	StringTie	exon	16958583	16958750	1000	+	.	gene_id "MSTRG.1971"; transcript_id "MSTRG.1971.153"; exon_number "19";
chr1	StringTie	exon	16960758	16961130	1000	+	.	gene_id "MSTRG.1971"; transcript_id "MSTRG.1971.153"; exon_number "20";
chr1	StringTie	exon	16965723	16965892	1000	+	.	gene_id "MSTRG.1971"; transcript_id "MSTRG.1971.153"; exon_number "21";
chr1	StringTie	exon	16965999	16966119	1000	+	.	gene_id "MSTRG.1971"; transcript_id "MSTRG.1971.153"; exon_number "22";
chr1	StringTie	exon	16966408	16966571	1000	+	.	gene_id "MSTRG.1971"; transcript_id "MSTRG.1971.153"; exon_number "23";
chr1	StringTie	exon	16968203	16968418	1000	+	.	gene_id "MSTRG.1971"; transcript_id "MSTRG.1971.153"; exon_number "24";
chr1	StringTie	exon	16969116	16969340	1000	+	.	gene_id "MSTRG.1971"; transcript_id "MSTRG.1971.153"; exon_number "25";
chr1	StringTie	exon	16969785	16969934	1000	+	.	gene_id "MSTRG.1971"; transcript_id "MSTRG.1971.153"; exon_number "26";
chr1	StringTie	exon	16970253	16970453	1000	+	.	gene_id "MSTRG.1971"; transcript_id "MSTRG.1971.153"; exon_number "27";
chr1	StringTie	exon	16970636	16970767	1000	+	.	gene_id "MSTRG.1971"; transcript_id "MSTRG.1971.153"; exon_number "28";
chr1	StringTie	exon	16971465	16971626	1000	+	.	gene_id "MSTRG.1971"; transcript_id "MSTRG.1971.153"; exon_number "29";
chr1	StringTie	exon	16972360	16973247	1000	+	.	gene_id "MSTRG.1971"; transcript_id "MSTRG.1971.153"; exon_number "30";
chr1	StringTie	transcript	16914090	16973294	1000	+	.	gene_id "MSTRG.1971"; transcript_id "MSTRG.1971.154";
chr1	StringTie	exon	16914090	16914137	1000	+	.	gene_id "MSTRG.1971"; transcript_id "MSTRG.1971.154"; exon_number "1";
chr1	StringTie	exon	16924235	16924479	1000	+	.	gene_id "MSTRG.1971"; transcript_id "MSTRG.1971.154"; exon_number "2";
chr1	StringTie	exon	16929846	16930031	1000	+	.	gene_id "MSTRG.1971"; transcript_id "MSTRG.1971.154"; exon_number "3";
chr1	StringTie	exon	16930124	16930207	1000	+	.	gene_id "MSTRG.1971"; transcript_id "MSTRG.1971.154"; exon_number "4";
chr1	StringTie	exon	16930286	16930347	1000	+	.	gene_id "MSTRG.1971"; transcript_id "MSTRG.1971.154"; exon_number "5";
chr1	StringTie	exon	16930429	16930594	1000	+	.	gene_id "MSTRG.1971"; transcript_id "MSTRG.1971.154"; exon_number "6";
chr1	StringTie	exon	16931291	16931397	1000	+	.	gene_id "MSTRG.1971"; transcript_id "MSTRG.1971.154"; exon_number "7";
chr1	StringTie	exon	16936637	16936873	1000	+	.	gene_id "MSTRG.1971"; transcript_id "MSTRG.1971.154"; exon_number "8";
chr1	StringTie	exon	16937641	16937737	1000	+	.	gene_id "MSTRG.1971"; transcript_id "MSTRG.1971.154"; exon_number "9";
chr1	StringTie	exon	16938400	16938483	1000	+	.	gene_id "MSTRG.1971"; transcript_id "MSTRG.1971.154"; exon_number "10";
chr1	StringTie	exon	16938909	16939142	1000	+	.	gene_id "MSTRG.1971"; transcript_id "MSTRG.1971.154"; exon_number "11";
chr1	StringTie	exon	16939894	16940093	1000	+	.	gene_id "MSTRG.1971"; transcript_id "MSTRG.1971.154"; exon_number "12";
chr1	StringTie	exon	16944100	16944282	1000	+	.	gene_id "MSTRG.1971"; transcript_id "MSTRG.1971.154"; exon_number "13";
chr1	StringTie	exon	16945462	16945606	1000	+	.	gene_id "MSTRG.1971"; transcript_id "MSTRG.1971.154"; exon_number "14";
chr1	StringTie	exon	16946259	16946405	1000	+	.	gene_id "MSTRG.1971"; transcript_id "MSTRG.1971.154"; exon_number "15";
chr1	StringTie	exon	16946761	16946991	1000	+	.	gene_id "MSTRG.1971"; transcript_id "MSTRG.1971.154"; exon_number "16";
chr1	StringTie	exon	16948331	16948524	1000	+	.	gene_id "MSTRG.1971"; transcript_id "MSTRG.1971.154"; exon_number "17";
chr1	StringTie	exon	16948799	16948926	1000	+	.	gene_id "MSTRG.1971"; transcript_id "MSTRG.1971.154"; exon_number "18";
chr1	StringTie	exon	16950953	16951122	1000	+	.	gene_id "MSTRG.1971"; transcript_id "MSTRG.1971.154"; exon_number "19";
chr1	StringTie	exon	16953302	16953481	1000	+	.	gene_id "MSTRG.1971"; transcript_id "MSTRG.1971.154"; exon_number "20";
chr1	StringTie	exon	16954223	16954357	1000	+	.	gene_id "MSTRG.1971"; transcript_id "MSTRG.1971.154"; exon_number "21";
chr1	StringTie	exon	16954734	16954877	1000	+	.	gene_id "MSTRG.1971"; transcript_id "MSTRG.1971.154"; exon_number "22";
chr1	StringTie	exon	16955312	16955550	1000	+	.	gene_id "MSTRG.1971"; transcript_id "MSTRG.1971.154"; exon_number "23";
chr1	StringTie	exon	16955997	16956156	1000	+	.	gene_id "MSTRG.1971"; transcript_id "MSTRG.1971.154"; exon_number "24";
chr1	StringTie	exon	16958583	16958750	1000	+	.	gene_id "MSTRG.1971"; transcript_id "MSTRG.1971.154"; exon_number "25";
chr1	StringTie	exon	16960758	16961130	1000	+	.	gene_id "MSTRG.1971"; transcript_id "MSTRG.1971.154"; exon_number "26";
chr1	StringTie	exon	16965723	16965892	1000	+	.	gene_id "MSTRG.1971"; transcript_id "MSTRG.1971.154"; exon_number "27";
chr1	StringTie	exon	16965999	16966119	1000	+	.	gene_id "MSTRG.1971"; transcript_id "MSTRG.1971.154"; exon_number "28";
chr1	StringTie	exon	16966408	16966571	1000	+	.	gene_id "MSTRG.1971"; transcript_id "MSTRG.1971.154"; exon_number "29";
chr1	StringTie	exon	16968203	16968418	1000	+	.	gene_id "MSTRG.1971"; transcript_id "MSTRG.1971.154"; exon_number "30";
chr1	StringTie	exon	16969116	16969340	1000	+	.	gene_id "MSTRG.1971"; transcript_id "MSTRG.1971.154"; exon_number "31";
chr1	StringTie	exon	16969785	16969934	1000	+	.	gene_id "MSTRG.1971"; transcript_id "MSTRG.1971.154"; exon_number "32";
chr1	StringTie	exon	16970253	16970453	1000	+	.	gene_id "MSTRG.1971"; transcript_id "MSTRG.1971.154"; exon_number "33";
chr1	StringTie	exon	16970636	16970767	1000	+	.	gene_id "MSTRG.1971"; transcript_id "MSTRG.1971.154"; exon_number "34";
chr1	StringTie	exon	16972360	16973021	1000	+	.	gene_id "MSTRG.1971"; transcript_id "MSTRG.1971.154"; exon_number "35";
chr1	StringTie	exon	16973277	16973294	1000	+	.	gene_id "MSTRG.1971"; transcript_id "MSTRG.1971.154"; exon_number "36";
chr1	StringTie	transcript	16914091	16972964	1000	+	.	gene_id "MSTRG.1971"; transcript_id "MSTRG.1971.155";
chr1	StringTie	exon	16914091	16914137	1000	+	.	gene_id "MSTRG.1971"; transcript_id "MSTRG.1971.155"; exon_number "1";
chr1	StringTie	exon	16930286	16930347	1000	+	.	gene_id "MSTRG.1971"; transcript_id "MSTRG.1971.155"; exon_number "2";
chr1	StringTie	exon	16930429	16930594	1000	+	.	gene_id "MSTRG.1971"; transcript_id "MSTRG.1971.155"; exon_number "3";
chr1	StringTie	exon	16931291	16931397	1000	+	.	gene_id "MSTRG.1971"; transcript_id "MSTRG.1971.155"; exon_number "4";
chr1	StringTie	exon	16936637	16936873	1000	+	.	gene_id "MSTRG.1971"; transcript_id "MSTRG.1971.155"; exon_number "5";
chr1	StringTie	exon	16937641	16937737	1000	+	.	gene_id "MSTRG.1971"; transcript_id "MSTRG.1971.155"; exon_number "6";
chr1	StringTie	exon	16938400	16938483	1000	+	.	gene_id "MSTRG.1971"; transcript_id "MSTRG.1971.155"; exon_number "7";
chr1	StringTie	exon	16938909	16939142	1000	+	.	gene_id "MSTRG.1971"; transcript_id "MSTRG.1971.155"; exon_number "8";
chr1	StringTie	exon	16939894	16940093	1000	+	.	gene_id "MSTRG.1971"; transcript_id "MSTRG.1971.155"; exon_number "9";
chr1	StringTie	exon	16944100	16944282	1000	+	.	gene_id "MSTRG.1971"; transcript_id "MSTRG.1971.155"; exon_number "10";
chr1	StringTie	exon	16945462	16945606	1000	+	.	gene_id "MSTRG.1971"; transcript_id "MSTRG.1971.155"; exon_number "11";
chr1	StringTie	exon	16946259	16946405	1000	+	.	gene_id "MSTRG.1971"; transcript_id "MSTRG.1971.155"; exon_number "12";
chr1	StringTie	exon	16946761	16946991	1000	+	.	gene_id "MSTRG.1971"; transcript_id "MSTRG.1971.155"; exon_number "13";
chr1	StringTie	exon	16953302	16954357	1000	+	.	gene_id "MSTRG.1971"; transcript_id "MSTRG.1971.155"; exon_number "14";
chr1	StringTie	exon	16954736	16954877	1000	+	.	gene_id "MSTRG.1971"; transcript_id "MSTRG.1971.155"; exon_number "15";
chr1	StringTie	exon	16955312	16955550	1000	+	.	gene_id "MSTRG.1971"; transcript_id "MSTRG.1971.155"; exon_number "16";
chr1	StringTie	exon	16955997	16956156	1000	+	.	gene_id "MSTRG.1971"; transcript_id "MSTRG.1971.155"; exon_number "17";
chr1	StringTie	exon	16958583	16958750	1000	+	.	gene_id "MSTRG.1971"; transcript_id "MSTRG.1971.155"; exon_number "18";
chr1	StringTie	exon	16960758	16961130	1000	+	.	gene_id "MSTRG.1971"; transcript_id "MSTRG.1971.155"; exon_number "19";
chr1	StringTie	exon	16965723	16965892	1000	+	.	gene_id "MSTRG.1971"; transcript_id "MSTRG.1971.155"; exon_number "20";
chr1	StringTie	exon	16965999	16966119	1000	+	.	gene_id "MSTRG.1971"; transcript_id "MSTRG.1971.155"; exon_number "21";
chr1	StringTie	exon	16966408	16966571	1000	+	.	gene_id "MSTRG.1971"; transcript_id "MSTRG.1971.155"; exon_number "22";
chr1	StringTie	exon	16968203	16968418	1000	+	.	gene_id "MSTRG.1971"; transcript_id "MSTRG.1971.155"; exon_number "23";
chr1	StringTie	exon	16969116	16969340	1000	+	.	gene_id "MSTRG.1971"; transcript_id "MSTRG.1971.155"; exon_number "24";
chr1	StringTie	exon	16969785	16969934	1000	+	.	gene_id "MSTRG.1971"; transcript_id "MSTRG.1971.155"; exon_number "25";
chr1	StringTie	exon	16970253	16970453	1000	+	.	gene_id "MSTRG.1971"; transcript_id "MSTRG.1971.155"; exon_number "26";
chr1	StringTie	exon	16970636	16970767	1000	+	.	gene_id "MSTRG.1971"; transcript_id "MSTRG.1971.155"; exon_number "27";
chr1	StringTie	exon	16971465	16971647	1000	+	.	gene_id "MSTRG.1971"; transcript_id "MSTRG.1971.155"; exon_number "28";
chr1	StringTie	exon	16972360	16972964	1000	+	.	gene_id "MSTRG.1971"; transcript_id "MSTRG.1971.155"; exon_number "29";
chr1	StringTie	transcript	16914091	16972978	1000	+	.	gene_id "MSTRG.1971"; transcript_id "MSTRG.1971.156";
chr1	StringTie	exon	16914091	16914137	1000	+	.	gene_id "MSTRG.1971"; transcript_id "MSTRG.1971.156"; exon_number "1";
chr1	StringTie	exon	16930124	16930207	1000	+	.	gene_id "MSTRG.1971"; transcript_id "MSTRG.1971.156"; exon_number "2";
chr1	StringTie	exon	16930286	16930347	1000	+	.	gene_id "MSTRG.1971"; transcript_id "MSTRG.1971.156"; exon_number "3";
chr1	StringTie	exon	16930429	16930594	1000	+	.	gene_id "MSTRG.1971"; transcript_id "MSTRG.1971.156"; exon_number "4";
chr1	StringTie	exon	16931291	16931397	1000	+	.	gene_id "MSTRG.1971"; transcript_id "MSTRG.1971.156"; exon_number "5";
chr1	StringTie	exon	16936637	16936873	1000	+	.	gene_id "MSTRG.1971"; transcript_id "MSTRG.1971.156"; exon_number "6";
chr1	StringTie	exon	16937641	16937737	1000	+	.	gene_id "MSTRG.1971"; transcript_id "MSTRG.1971.156"; exon_number "7";
chr1	StringTie	exon	16938400	16938483	1000	+	.	gene_id "MSTRG.1971"; transcript_id "MSTRG.1971.156"; exon_number "8";
chr1	StringTie	exon	16938909	16939142	1000	+	.	gene_id "MSTRG.1971"; transcript_id "MSTRG.1971.156"; exon_number "9";
chr1	StringTie	exon	16939894	16940093	1000	+	.	gene_id "MSTRG.1971"; transcript_id "MSTRG.1971.156"; exon_number "10";
chr1	StringTie	exon	16944100	16944282	1000	+	.	gene_id "MSTRG.1971"; transcript_id "MSTRG.1971.156"; exon_number "11";
chr1	StringTie	exon	16945462	16945606	1000	+	.	gene_id "MSTRG.1971"; transcript_id "MSTRG.1971.156"; exon_number "12";
chr1	StringTie	exon	16946259	16946405	1000	+	.	gene_id "MSTRG.1971"; transcript_id "MSTRG.1971.156"; exon_number "13";
chr1	StringTie	exon	16946761	16946991	1000	+	.	gene_id "MSTRG.1971"; transcript_id "MSTRG.1971.156"; exon_number "14";
chr1	StringTie	exon	16948331	16948524	1000	+	.	gene_id "MSTRG.1971"; transcript_id "MSTRG.1971.156"; exon_number "15";
chr1	StringTie	exon	16948799	16948926	1000	+	.	gene_id "MSTRG.1971"; transcript_id "MSTRG.1971.156"; exon_number "16";
chr1	StringTie	exon	16950953	16951122	1000	+	.	gene_id "MSTRG.1971"; transcript_id "MSTRG.1971.156"; exon_number "17";
chr1	StringTie	exon	16953302	16953481	1000	+	.	gene_id "MSTRG.1971"; transcript_id "MSTRG.1971.156"; exon_number "18";
chr1	StringTie	exon	16954223	16954357	1000	+	.	gene_id "MSTRG.1971"; transcript_id "MSTRG.1971.156"; exon_number "19";
chr1	StringTie	exon	16954736	16954877	1000	+	.	gene_id "MSTRG.1971"; transcript_id "MSTRG.1971.156"; exon_number "20";
chr1	StringTie	exon	16955312	16955550	1000	+	.	gene_id "MSTRG.1971"; transcript_id "MSTRG.1971.156"; exon_number "21";
chr1	StringTie	exon	16955997	16956156	1000	+	.	gene_id "MSTRG.1971"; transcript_id "MSTRG.1971.156"; exon_number "22";
chr1	StringTie	exon	16958583	16958750	1000	+	.	gene_id "MSTRG.1971"; transcript_id "MSTRG.1971.156"; exon_number "23";
chr1	StringTie	exon	16960758	16961130	1000	+	.	gene_id "MSTRG.1971"; transcript_id "MSTRG.1971.156"; exon_number "24";
chr1	StringTie	exon	16965723	16965892	1000	+	.	gene_id "MSTRG.1971"; transcript_id "MSTRG.1971.156"; exon_number "25";
chr1	StringTie	exon	16965999	16966119	1000	+	.	gene_id "MSTRG.1971"; transcript_id "MSTRG.1971.156"; exon_number "26";
chr1	StringTie	exon	16966408	16966571	1000	+	.	gene_id "MSTRG.1971"; transcript_id "MSTRG.1971.156"; exon_number "27";
chr1	StringTie	exon	16968203	16968418	1000	+	.	gene_id "MSTRG.1971"; transcript_id "MSTRG.1971.156"; exon_number "28";
chr1	StringTie	exon	16969116	16969340	1000	+	.	gene_id "MSTRG.1971"; transcript_id "MSTRG.1971.156"; exon_number "29";
chr1	StringTie	exon	16969785	16969934	1000	+	.	gene_id "MSTRG.1971"; transcript_id "MSTRG.1971.156"; exon_number "30";
chr1	StringTie	exon	16970253	16970453	1000	+	.	gene_id "MSTRG.1971"; transcript_id "MSTRG.1971.156"; exon_number "31";
chr1	StringTie	exon	16970636	16970767	1000	+	.	gene_id "MSTRG.1971"; transcript_id "MSTRG.1971.156"; exon_number "32";
chr1	StringTie	exon	16971465	16971647	1000	+	.	gene_id "MSTRG.1971"; transcript_id "MSTRG.1971.156"; exon_number "33";
chr1	StringTie	exon	16972360	16972978	1000	+	.	gene_id "MSTRG.1971"; transcript_id "MSTRG.1971.156"; exon_number "34";
chr1	StringTie	transcript	16914092	16974451	1000	+	.	gene_id "MSTRG.1971"; transcript_id "MSTRG.1971.157";
chr1	StringTie	exon	16914092	16914137	1000	+	.	gene_id "MSTRG.1971"; transcript_id "MSTRG.1971.157"; exon_number "1";
chr1	StringTie	exon	16924325	16924479	1000	+	.	gene_id "MSTRG.1971"; transcript_id "MSTRG.1971.157"; exon_number "2";
chr1	StringTie	exon	16929846	16930031	1000	+	.	gene_id "MSTRG.1971"; transcript_id "MSTRG.1971.157"; exon_number "3";
chr1	StringTie	exon	16930124	16930207	1000	+	.	gene_id "MSTRG.1971"; transcript_id "MSTRG.1971.157"; exon_number "4";
chr1	StringTie	exon	16930286	16930347	1000	+	.	gene_id "MSTRG.1971"; transcript_id "MSTRG.1971.157"; exon_number "5";
chr1	StringTie	exon	16930429	16930594	1000	+	.	gene_id "MSTRG.1971"; transcript_id "MSTRG.1971.157"; exon_number "6";
chr1	StringTie	exon	16931291	16931397	1000	+	.	gene_id "MSTRG.1971"; transcript_id "MSTRG.1971.157"; exon_number "7";
chr1	StringTie	exon	16936637	16936873	1000	+	.	gene_id "MSTRG.1971"; transcript_id "MSTRG.1971.157"; exon_number "8";
chr1	StringTie	exon	16937641	16937737	1000	+	.	gene_id "MSTRG.1971"; transcript_id "MSTRG.1971.157"; exon_number "9";
chr1	StringTie	exon	16938400	16938483	1000	+	.	gene_id "MSTRG.1971"; transcript_id "MSTRG.1971.157"; exon_number "10";
chr1	StringTie	exon	16938909	16939142	1000	+	.	gene_id "MSTRG.1971"; transcript_id "MSTRG.1971.157"; exon_number "11";
chr1	StringTie	exon	16939894	16940093	1000	+	.	gene_id "MSTRG.1971"; transcript_id "MSTRG.1971.157"; exon_number "12";
chr1	StringTie	exon	16944100	16944282	1000	+	.	gene_id "MSTRG.1971"; transcript_id "MSTRG.1971.157"; exon_number "13";
chr1	StringTie	exon	16945462	16945606	1000	+	.	gene_id "MSTRG.1971"; transcript_id "MSTRG.1971.157"; exon_number "14";
chr1	StringTie	exon	16946259	16946405	1000	+	.	gene_id "MSTRG.1971"; transcript_id "MSTRG.1971.157"; exon_number "15";
chr1	StringTie	exon	16946761	16946991	1000	+	.	gene_id "MSTRG.1971"; transcript_id "MSTRG.1971.157"; exon_number "16";
chr1	StringTie	exon	16948331	16948524	1000	+	.	gene_id "MSTRG.1971"; transcript_id "MSTRG.1971.157"; exon_number "17";
chr1	StringTie	exon	16948799	16948926	1000	+	.	gene_id "MSTRG.1971"; transcript_id "MSTRG.1971.157"; exon_number "18";
chr1	StringTie	exon	16950953	16951122	1000	+	.	gene_id "MSTRG.1971"; transcript_id "MSTRG.1971.157"; exon_number "19";
chr1	StringTie	exon	16953302	16953481	1000	+	.	gene_id "MSTRG.1971"; transcript_id "MSTRG.1971.157"; exon_number "20";
chr1	StringTie	exon	16954223	16954357	1000	+	.	gene_id "MSTRG.1971"; transcript_id "MSTRG.1971.157"; exon_number "21";
chr1	StringTie	exon	16954734	16954877	1000	+	.	gene_id "MSTRG.1971"; transcript_id "MSTRG.1971.157"; exon_number "22";
chr1	StringTie	exon	16955312	16955550	1000	+	.	gene_id "MSTRG.1971"; transcript_id "MSTRG.1971.157"; exon_number "23";
chr1	StringTie	exon	16955997	16956156	1000	+	.	gene_id "MSTRG.1971"; transcript_id "MSTRG.1971.157"; exon_number "24";
chr1	StringTie	exon	16958583	16958750	1000	+	.	gene_id "MSTRG.1971"; transcript_id "MSTRG.1971.157"; exon_number "25";
chr1	StringTie	exon	16960758	16961130	1000	+	.	gene_id "MSTRG.1971"; transcript_id "MSTRG.1971.157"; exon_number "26";
chr1	StringTie	exon	16962751	16962856	1000	+	.	gene_id "MSTRG.1971"; transcript_id "MSTRG.1971.157"; exon_number "27";
chr1	StringTie	exon	16965723	16965892	1000	+	.	gene_id "MSTRG.1971"; transcript_id "MSTRG.1971.157"; exon_number "28";
chr1	StringTie	exon	16965999	16966119	1000	+	.	gene_id "MSTRG.1971"; transcript_id "MSTRG.1971.157"; exon_number "29";
chr1	StringTie	exon	16966408	16966571	1000	+	.	gene_id "MSTRG.1971"; transcript_id "MSTRG.1971.157"; exon_number "30";
chr1	StringTie	exon	16968203	16968418	1000	+	.	gene_id "MSTRG.1971"; transcript_id "MSTRG.1971.157"; exon_number "31";
chr1	StringTie	exon	16969116	16969340	1000	+	.	gene_id "MSTRG.1971"; transcript_id "MSTRG.1971.157"; exon_number "32";
chr1	StringTie	exon	16969785	16969934	1000	+	.	gene_id "MSTRG.1971"; transcript_id "MSTRG.1971.157"; exon_number "33";
chr1	StringTie	exon	16970253	16970453	1000	+	.	gene_id "MSTRG.1971"; transcript_id "MSTRG.1971.157"; exon_number "34";
chr1	StringTie	exon	16970636	16970767	1000	+	.	gene_id "MSTRG.1971"; transcript_id "MSTRG.1971.157"; exon_number "35";
chr1	StringTie	exon	16971465	16971626	1000	+	.	gene_id "MSTRG.1971"; transcript_id "MSTRG.1971.157"; exon_number "36";
chr1	StringTie	exon	16972360	16974451	1000	+	.	gene_id "MSTRG.1971"; transcript_id "MSTRG.1971.157"; exon_number "37";
chr1	StringTie	transcript	16914092	16973020	1000	+	.	gene_id "MSTRG.1971"; transcript_id "MSTRG.1971.158";
chr1	StringTie	exon	16914092	16914137	1000	+	.	gene_id "MSTRG.1971"; transcript_id "MSTRG.1971.158"; exon_number "1";
chr1	StringTie	exon	16930124	16930207	1000	+	.	gene_id "MSTRG.1971"; transcript_id "MSTRG.1971.158"; exon_number "2";
chr1	StringTie	exon	16930286	16930347	1000	+	.	gene_id "MSTRG.1971"; transcript_id "MSTRG.1971.158"; exon_number "3";
chr1	StringTie	exon	16930429	16930594	1000	+	.	gene_id "MSTRG.1971"; transcript_id "MSTRG.1971.158"; exon_number "4";
chr1	StringTie	exon	16931291	16931397	1000	+	.	gene_id "MSTRG.1971"; transcript_id "MSTRG.1971.158"; exon_number "5";
chr1	StringTie	exon	16936637	16936873	1000	+	.	gene_id "MSTRG.1971"; transcript_id "MSTRG.1971.158"; exon_number "6";
chr1	StringTie	exon	16937641	16937737	1000	+	.	gene_id "MSTRG.1971"; transcript_id "MSTRG.1971.158"; exon_number "7";
chr1	StringTie	exon	16938400	16938483	1000	+	.	gene_id "MSTRG.1971"; transcript_id "MSTRG.1971.158"; exon_number "8";
chr1	StringTie	exon	16938909	16939142	1000	+	.	gene_id "MSTRG.1971"; transcript_id "MSTRG.1971.158"; exon_number "9";
chr1	StringTie	exon	16939894	16940093	1000	+	.	gene_id "MSTRG.1971"; transcript_id "MSTRG.1971.158"; exon_number "10";
chr1	StringTie	exon	16944100	16944282	1000	+	.	gene_id "MSTRG.1971"; transcript_id "MSTRG.1971.158"; exon_number "11";
chr1	StringTie	exon	16945462	16945606	1000	+	.	gene_id "MSTRG.1971"; transcript_id "MSTRG.1971.158"; exon_number "12";
chr1	StringTie	exon	16946259	16946405	1000	+	.	gene_id "MSTRG.1971"; transcript_id "MSTRG.1971.158"; exon_number "13";
chr1	StringTie	exon	16946761	16946991	1000	+	.	gene_id "MSTRG.1971"; transcript_id "MSTRG.1971.158"; exon_number "14";
chr1	StringTie	exon	16953302	16954357	1000	+	.	gene_id "MSTRG.1971"; transcript_id "MSTRG.1971.158"; exon_number "15";
chr1	StringTie	exon	16954734	16954877	1000	+	.	gene_id "MSTRG.1971"; transcript_id "MSTRG.1971.158"; exon_number "16";
chr1	StringTie	exon	16955312	16955550	1000	+	.	gene_id "MSTRG.1971"; transcript_id "MSTRG.1971.158"; exon_number "17";
chr1	StringTie	exon	16955997	16956156	1000	+	.	gene_id "MSTRG.1971"; transcript_id "MSTRG.1971.158"; exon_number "18";
chr1	StringTie	exon	16958583	16958750	1000	+	.	gene_id "MSTRG.1971"; transcript_id "MSTRG.1971.158"; exon_number "19";
chr1	StringTie	exon	16960758	16961130	1000	+	.	gene_id "MSTRG.1971"; transcript_id "MSTRG.1971.158"; exon_number "20";
chr1	StringTie	exon	16965723	16965892	1000	+	.	gene_id "MSTRG.1971"; transcript_id "MSTRG.1971.158"; exon_number "21";
chr1	StringTie	exon	16965999	16966119	1000	+	.	gene_id "MSTRG.1971"; transcript_id "MSTRG.1971.158"; exon_number "22";
chr1	StringTie	exon	16966408	16966571	1000	+	.	gene_id "MSTRG.1971"; transcript_id "MSTRG.1971.158"; exon_number "23";
chr1	StringTie	exon	16968203	16968418	1000	+	.	gene_id "MSTRG.1971"; transcript_id "MSTRG.1971.158"; exon_number "24";
chr1	StringTie	exon	16969116	16969340	1000	+	.	gene_id "MSTRG.1971"; transcript_id "MSTRG.1971.158"; exon_number "25";
chr1	StringTie	exon	16969785	16969934	1000	+	.	gene_id "MSTRG.1971"; transcript_id "MSTRG.1971.158"; exon_number "26";
chr1	StringTie	exon	16970253	16970453	1000	+	.	gene_id "MSTRG.1971"; transcript_id "MSTRG.1971.158"; exon_number "27";
chr1	StringTie	exon	16970636	16970767	1000	+	.	gene_id "MSTRG.1971"; transcript_id "MSTRG.1971.158"; exon_number "28";
chr1	StringTie	exon	16971465	16971647	1000	+	.	gene_id "MSTRG.1971"; transcript_id "MSTRG.1971.158"; exon_number "29";
chr1	StringTie	exon	16972360	16973020	1000	+	.	gene_id "MSTRG.1971"; transcript_id "MSTRG.1971.158"; exon_number "30";
chr1	StringTie	transcript	16914092	16972965	1000	+	.	gene_id "MSTRG.1971"; transcript_id "MSTRG.1971.159";
chr1	StringTie	exon	16914092	16914137	1000	+	.	gene_id "MSTRG.1971"; transcript_id "MSTRG.1971.159"; exon_number "1";
chr1	StringTie	exon	16929846	16930031	1000	+	.	gene_id "MSTRG.1971"; transcript_id "MSTRG.1971.159"; exon_number "2";
chr1	StringTie	exon	16930124	16930207	1000	+	.	gene_id "MSTRG.1971"; transcript_id "MSTRG.1971.159"; exon_number "3";
chr1	StringTie	exon	16930286	16930347	1000	+	.	gene_id "MSTRG.1971"; transcript_id "MSTRG.1971.159"; exon_number "4";
chr1	StringTie	exon	16930429	16930594	1000	+	.	gene_id "MSTRG.1971"; transcript_id "MSTRG.1971.159"; exon_number "5";
chr1	StringTie	exon	16931291	16931397	1000	+	.	gene_id "MSTRG.1971"; transcript_id "MSTRG.1971.159"; exon_number "6";
chr1	StringTie	exon	16936637	16936873	1000	+	.	gene_id "MSTRG.1971"; transcript_id "MSTRG.1971.159"; exon_number "7";
chr1	StringTie	exon	16937641	16937737	1000	+	.	gene_id "MSTRG.1971"; transcript_id "MSTRG.1971.159"; exon_number "8";
chr1	StringTie	exon	16938400	16938483	1000	+	.	gene_id "MSTRG.1971"; transcript_id "MSTRG.1971.159"; exon_number "9";
chr1	StringTie	exon	16938909	16939142	1000	+	.	gene_id "MSTRG.1971"; transcript_id "MSTRG.1971.159"; exon_number "10";
chr1	StringTie	exon	16939894	16940093	1000	+	.	gene_id "MSTRG.1971"; transcript_id "MSTRG.1971.159"; exon_number "11";
chr1	StringTie	exon	16944100	16944282	1000	+	.	gene_id "MSTRG.1971"; transcript_id "MSTRG.1971.159"; exon_number "12";
chr1	StringTie	exon	16945462	16945606	1000	+	.	gene_id "MSTRG.1971"; transcript_id "MSTRG.1971.159"; exon_number "13";
chr1	StringTie	exon	16946259	16946405	1000	+	.	gene_id "MSTRG.1971"; transcript_id "MSTRG.1971.159"; exon_number "14";
chr1	StringTie	exon	16946761	16946991	1000	+	.	gene_id "MSTRG.1971"; transcript_id "MSTRG.1971.159"; exon_number "15";
chr1	StringTie	exon	16953302	16953481	1000	+	.	gene_id "MSTRG.1971"; transcript_id "MSTRG.1971.159"; exon_number "16";
chr1	StringTie	exon	16954223	16954357	1000	+	.	gene_id "MSTRG.1971"; transcript_id "MSTRG.1971.159"; exon_number "17";
chr1	StringTie	exon	16954734	16954877	1000	+	.	gene_id "MSTRG.1971"; transcript_id "MSTRG.1971.159"; exon_number "18";
chr1	StringTie	exon	16955312	16955550	1000	+	.	gene_id "MSTRG.1971"; transcript_id "MSTRG.1971.159"; exon_number "19";
chr1	StringTie	exon	16955997	16956156	1000	+	.	gene_id "MSTRG.1971"; transcript_id "MSTRG.1971.159"; exon_number "20";
chr1	StringTie	exon	16958583	16958750	1000	+	.	gene_id "MSTRG.1971"; transcript_id "MSTRG.1971.159"; exon_number "21";
chr1	StringTie	exon	16960758	16961130	1000	+	.	gene_id "MSTRG.1971"; transcript_id "MSTRG.1971.159"; exon_number "22";
chr1	StringTie	exon	16965723	16965892	1000	+	.	gene_id "MSTRG.1971"; transcript_id "MSTRG.1971.159"; exon_number "23";
chr1	StringTie	exon	16965999	16966119	1000	+	.	gene_id "MSTRG.1971"; transcript_id "MSTRG.1971.159"; exon_number "24";
chr1	StringTie	exon	16966408	16966571	1000	+	.	gene_id "MSTRG.1971"; transcript_id "MSTRG.1971.159"; exon_number "25";
chr1	StringTie	exon	16968203	16968418	1000	+	.	gene_id "MSTRG.1971"; transcript_id "MSTRG.1971.159"; exon_number "26";
chr1	StringTie	exon	16969116	16969340	1000	+	.	gene_id "MSTRG.1971"; transcript_id "MSTRG.1971.159"; exon_number "27";
chr1	StringTie	exon	16969785	16969934	1000	+	.	gene_id "MSTRG.1971"; transcript_id "MSTRG.1971.159"; exon_number "28";
chr1	StringTie	exon	16970253	16970453	1000	+	.	gene_id "MSTRG.1971"; transcript_id "MSTRG.1971.159"; exon_number "29";
chr1	StringTie	exon	16970636	16970767	1000	+	.	gene_id "MSTRG.1971"; transcript_id "MSTRG.1971.159"; exon_number "30";
chr1	StringTie	exon	16971465	16971647	1000	+	.	gene_id "MSTRG.1971"; transcript_id "MSTRG.1971.159"; exon_number "31";
chr1	StringTie	exon	16972360	16972965	1000	+	.	gene_id "MSTRG.1971"; transcript_id "MSTRG.1971.159"; exon_number "32";
chr1	StringTie	transcript	16911690	16973675	1000	+	.	gene_id "MSTRG.1971"; transcript_id "MSTRG.1971.16";
chr1	StringTie	exon	16911690	16911952	1000	+	.	gene_id "MSTRG.1971"; transcript_id "MSTRG.1971.16"; exon_number "1";
chr1	StringTie	exon	16929846	16930031	1000	+	.	gene_id "MSTRG.1971"; transcript_id "MSTRG.1971.16"; exon_number "2";
chr1	StringTie	exon	16930124	16930207	1000	+	.	gene_id "MSTRG.1971"; transcript_id "MSTRG.1971.16"; exon_number "3";
chr1	StringTie	exon	16930286	16930347	1000	+	.	gene_id "MSTRG.1971"; transcript_id "MSTRG.1971.16"; exon_number "4";
chr1	StringTie	exon	16930429	16930594	1000	+	.	gene_id "MSTRG.1971"; transcript_id "MSTRG.1971.16"; exon_number "5";
chr1	StringTie	exon	16931291	16931397	1000	+	.	gene_id "MSTRG.1971"; transcript_id "MSTRG.1971.16"; exon_number "6";
chr1	StringTie	exon	16936637	16936873	1000	+	.	gene_id "MSTRG.1971"; transcript_id "MSTRG.1971.16"; exon_number "7";
chr1	StringTie	exon	16937641	16937737	1000	+	.	gene_id "MSTRG.1971"; transcript_id "MSTRG.1971.16"; exon_number "8";
chr1	StringTie	exon	16938400	16938483	1000	+	.	gene_id "MSTRG.1971"; transcript_id "MSTRG.1971.16"; exon_number "9";
chr1	StringTie	exon	16938909	16939142	1000	+	.	gene_id "MSTRG.1971"; transcript_id "MSTRG.1971.16"; exon_number "10";
chr1	StringTie	exon	16939894	16940093	1000	+	.	gene_id "MSTRG.1971"; transcript_id "MSTRG.1971.16"; exon_number "11";
chr1	StringTie	exon	16944100	16944282	1000	+	.	gene_id "MSTRG.1971"; transcript_id "MSTRG.1971.16"; exon_number "12";
chr1	StringTie	exon	16945462	16945606	1000	+	.	gene_id "MSTRG.1971"; transcript_id "MSTRG.1971.16"; exon_number "13";
chr1	StringTie	exon	16946259	16946405	1000	+	.	gene_id "MSTRG.1971"; transcript_id "MSTRG.1971.16"; exon_number "14";
chr1	StringTie	exon	16946761	16946991	1000	+	.	gene_id "MSTRG.1971"; transcript_id "MSTRG.1971.16"; exon_number "15";
chr1	StringTie	exon	16948331	16948524	1000	+	.	gene_id "MSTRG.1971"; transcript_id "MSTRG.1971.16"; exon_number "16";
chr1	StringTie	exon	16948799	16948926	1000	+	.	gene_id "MSTRG.1971"; transcript_id "MSTRG.1971.16"; exon_number "17";
chr1	StringTie	exon	16950953	16951122	1000	+	.	gene_id "MSTRG.1971"; transcript_id "MSTRG.1971.16"; exon_number "18";
chr1	StringTie	exon	16953302	16953481	1000	+	.	gene_id "MSTRG.1971"; transcript_id "MSTRG.1971.16"; exon_number "19";
chr1	StringTie	exon	16954223	16954357	1000	+	.	gene_id "MSTRG.1971"; transcript_id "MSTRG.1971.16"; exon_number "20";
chr1	StringTie	exon	16954734	16954877	1000	+	.	gene_id "MSTRG.1971"; transcript_id "MSTRG.1971.16"; exon_number "21";
chr1	StringTie	exon	16955312	16955550	1000	+	.	gene_id "MSTRG.1971"; transcript_id "MSTRG.1971.16"; exon_number "22";
chr1	StringTie	exon	16955997	16956156	1000	+	.	gene_id "MSTRG.1971"; transcript_id "MSTRG.1971.16"; exon_number "23";
chr1	StringTie	exon	16958583	16958750	1000	+	.	gene_id "MSTRG.1971"; transcript_id "MSTRG.1971.16"; exon_number "24";
chr1	StringTie	exon	16960758	16961130	1000	+	.	gene_id "MSTRG.1971"; transcript_id "MSTRG.1971.16"; exon_number "25";
chr1	StringTie	exon	16965723	16965892	1000	+	.	gene_id "MSTRG.1971"; transcript_id "MSTRG.1971.16"; exon_number "26";
chr1	StringTie	exon	16965999	16966119	1000	+	.	gene_id "MSTRG.1971"; transcript_id "MSTRG.1971.16"; exon_number "27";
chr1	StringTie	exon	16966408	16966571	1000	+	.	gene_id "MSTRG.1971"; transcript_id "MSTRG.1971.16"; exon_number "28";
chr1	StringTie	exon	16968203	16968418	1000	+	.	gene_id "MSTRG.1971"; transcript_id "MSTRG.1971.16"; exon_number "29";
chr1	StringTie	exon	16970253	16970453	1000	+	.	gene_id "MSTRG.1971"; transcript_id "MSTRG.1971.16"; exon_number "30";
chr1	StringTie	exon	16970636	16970767	1000	+	.	gene_id "MSTRG.1971"; transcript_id "MSTRG.1971.16"; exon_number "31";
chr1	StringTie	exon	16972360	16973675	1000	+	.	gene_id "MSTRG.1971"; transcript_id "MSTRG.1971.16"; exon_number "32";
chr1	StringTie	transcript	16914092	16973115	1000	+	.	gene_id "MSTRG.1971"; transcript_id "MSTRG.1971.160";
chr1	StringTie	exon	16914092	16914137	1000	+	.	gene_id "MSTRG.1971"; transcript_id "MSTRG.1971.160"; exon_number "1";
chr1	StringTie	exon	16929846	16930031	1000	+	.	gene_id "MSTRG.1971"; transcript_id "MSTRG.1971.160"; exon_number "2";
chr1	StringTie	exon	16930124	16930207	1000	+	.	gene_id "MSTRG.1971"; transcript_id "MSTRG.1971.160"; exon_number "3";
chr1	StringTie	exon	16930286	16930347	1000	+	.	gene_id "MSTRG.1971"; transcript_id "MSTRG.1971.160"; exon_number "4";
chr1	StringTie	exon	16930429	16930594	1000	+	.	gene_id "MSTRG.1971"; transcript_id "MSTRG.1971.160"; exon_number "5";
chr1	StringTie	exon	16931291	16931397	1000	+	.	gene_id "MSTRG.1971"; transcript_id "MSTRG.1971.160"; exon_number "6";
chr1	StringTie	exon	16936637	16936873	1000	+	.	gene_id "MSTRG.1971"; transcript_id "MSTRG.1971.160"; exon_number "7";
chr1	StringTie	exon	16937641	16937737	1000	+	.	gene_id "MSTRG.1971"; transcript_id "MSTRG.1971.160"; exon_number "8";
chr1	StringTie	exon	16938400	16938483	1000	+	.	gene_id "MSTRG.1971"; transcript_id "MSTRG.1971.160"; exon_number "9";
chr1	StringTie	exon	16938909	16939142	1000	+	.	gene_id "MSTRG.1971"; transcript_id "MSTRG.1971.160"; exon_number "10";
chr1	StringTie	exon	16939894	16940093	1000	+	.	gene_id "MSTRG.1971"; transcript_id "MSTRG.1971.160"; exon_number "11";
chr1	StringTie	exon	16944100	16944282	1000	+	.	gene_id "MSTRG.1971"; transcript_id "MSTRG.1971.160"; exon_number "12";
chr1	StringTie	exon	16945462	16945606	1000	+	.	gene_id "MSTRG.1971"; transcript_id "MSTRG.1971.160"; exon_number "13";
chr1	StringTie	exon	16946259	16946405	1000	+	.	gene_id "MSTRG.1971"; transcript_id "MSTRG.1971.160"; exon_number "14";
chr1	StringTie	exon	16946761	16946991	1000	+	.	gene_id "MSTRG.1971"; transcript_id "MSTRG.1971.160"; exon_number "15";
chr1	StringTie	exon	16951913	16953481	1000	+	.	gene_id "MSTRG.1971"; transcript_id "MSTRG.1971.160"; exon_number "16";
chr1	StringTie	exon	16954223	16954357	1000	+	.	gene_id "MSTRG.1971"; transcript_id "MSTRG.1971.160"; exon_number "17";
chr1	StringTie	exon	16954734	16954877	1000	+	.	gene_id "MSTRG.1971"; transcript_id "MSTRG.1971.160"; exon_number "18";
chr1	StringTie	exon	16955312	16955550	1000	+	.	gene_id "MSTRG.1971"; transcript_id "MSTRG.1971.160"; exon_number "19";
chr1	StringTie	exon	16955997	16956156	1000	+	.	gene_id "MSTRG.1971"; transcript_id "MSTRG.1971.160"; exon_number "20";
chr1	StringTie	exon	16958583	16958750	1000	+	.	gene_id "MSTRG.1971"; transcript_id "MSTRG.1971.160"; exon_number "21";
chr1	StringTie	exon	16960758	16961130	1000	+	.	gene_id "MSTRG.1971"; transcript_id "MSTRG.1971.160"; exon_number "22";
chr1	StringTie	exon	16965723	16965892	1000	+	.	gene_id "MSTRG.1971"; transcript_id "MSTRG.1971.160"; exon_number "23";
chr1	StringTie	exon	16965999	16966119	1000	+	.	gene_id "MSTRG.1971"; transcript_id "MSTRG.1971.160"; exon_number "24";
chr1	StringTie	exon	16966408	16966571	1000	+	.	gene_id "MSTRG.1971"; transcript_id "MSTRG.1971.160"; exon_number "25";
chr1	StringTie	exon	16968203	16968418	1000	+	.	gene_id "MSTRG.1971"; transcript_id "MSTRG.1971.160"; exon_number "26";
chr1	StringTie	exon	16969116	16969340	1000	+	.	gene_id "MSTRG.1971"; transcript_id "MSTRG.1971.160"; exon_number "27";
chr1	StringTie	exon	16969785	16969934	1000	+	.	gene_id "MSTRG.1971"; transcript_id "MSTRG.1971.160"; exon_number "28";
chr1	StringTie	exon	16970253	16970453	1000	+	.	gene_id "MSTRG.1971"; transcript_id "MSTRG.1971.160"; exon_number "29";
chr1	StringTie	exon	16970636	16970767	1000	+	.	gene_id "MSTRG.1971"; transcript_id "MSTRG.1971.160"; exon_number "30";
chr1	StringTie	exon	16971465	16971647	1000	+	.	gene_id "MSTRG.1971"; transcript_id "MSTRG.1971.160"; exon_number "31";
chr1	StringTie	exon	16972360	16973115	1000	+	.	gene_id "MSTRG.1971"; transcript_id "MSTRG.1971.160"; exon_number "32";
chr1	StringTie	transcript	16914092	16973109	1000	+	.	gene_id "MSTRG.1971"; transcript_id "MSTRG.1971.161";
chr1	StringTie	exon	16914092	16914137	1000	+	.	gene_id "MSTRG.1971"; transcript_id "MSTRG.1971.161"; exon_number "1";
chr1	StringTie	exon	16922663	16922798	1000	+	.	gene_id "MSTRG.1971"; transcript_id "MSTRG.1971.161"; exon_number "2";
chr1	StringTie	exon	16924325	16924479	1000	+	.	gene_id "MSTRG.1971"; transcript_id "MSTRG.1971.161"; exon_number "3";
chr1	StringTie	exon	16929846	16930031	1000	+	.	gene_id "MSTRG.1971"; transcript_id "MSTRG.1971.161"; exon_number "4";
chr1	StringTie	exon	16930124	16930207	1000	+	.	gene_id "MSTRG.1971"; transcript_id "MSTRG.1971.161"; exon_number "5";
chr1	StringTie	exon	16930286	16930347	1000	+	.	gene_id "MSTRG.1971"; transcript_id "MSTRG.1971.161"; exon_number "6";
chr1	StringTie	exon	16930429	16930594	1000	+	.	gene_id "MSTRG.1971"; transcript_id "MSTRG.1971.161"; exon_number "7";
chr1	StringTie	exon	16931291	16931397	1000	+	.	gene_id "MSTRG.1971"; transcript_id "MSTRG.1971.161"; exon_number "8";
chr1	StringTie	exon	16936637	16936873	1000	+	.	gene_id "MSTRG.1971"; transcript_id "MSTRG.1971.161"; exon_number "9";
chr1	StringTie	exon	16937641	16937737	1000	+	.	gene_id "MSTRG.1971"; transcript_id "MSTRG.1971.161"; exon_number "10";
chr1	StringTie	exon	16938400	16938483	1000	+	.	gene_id "MSTRG.1971"; transcript_id "MSTRG.1971.161"; exon_number "11";
chr1	StringTie	exon	16938909	16939142	1000	+	.	gene_id "MSTRG.1971"; transcript_id "MSTRG.1971.161"; exon_number "12";
chr1	StringTie	exon	16939894	16940093	1000	+	.	gene_id "MSTRG.1971"; transcript_id "MSTRG.1971.161"; exon_number "13";
chr1	StringTie	exon	16944100	16944282	1000	+	.	gene_id "MSTRG.1971"; transcript_id "MSTRG.1971.161"; exon_number "14";
chr1	StringTie	exon	16945462	16945606	1000	+	.	gene_id "MSTRG.1971"; transcript_id "MSTRG.1971.161"; exon_number "15";
chr1	StringTie	exon	16946259	16946405	1000	+	.	gene_id "MSTRG.1971"; transcript_id "MSTRG.1971.161"; exon_number "16";
chr1	StringTie	exon	16946761	16946991	1000	+	.	gene_id "MSTRG.1971"; transcript_id "MSTRG.1971.161"; exon_number "17";
chr1	StringTie	exon	16951913	16954357	1000	+	.	gene_id "MSTRG.1971"; transcript_id "MSTRG.1971.161"; exon_number "18";
chr1	StringTie	exon	16954734	16954877	1000	+	.	gene_id "MSTRG.1971"; transcript_id "MSTRG.1971.161"; exon_number "19";
chr1	StringTie	exon	16955312	16955550	1000	+	.	gene_id "MSTRG.1971"; transcript_id "MSTRG.1971.161"; exon_number "20";
chr1	StringTie	exon	16955997	16956156	1000	+	.	gene_id "MSTRG.1971"; transcript_id "MSTRG.1971.161"; exon_number "21";
chr1	StringTie	exon	16958583	16958750	1000	+	.	gene_id "MSTRG.1971"; transcript_id "MSTRG.1971.161"; exon_number "22";
chr1	StringTie	exon	16960758	16961130	1000	+	.	gene_id "MSTRG.1971"; transcript_id "MSTRG.1971.161"; exon_number "23";
chr1	StringTie	exon	16965723	16965892	1000	+	.	gene_id "MSTRG.1971"; transcript_id "MSTRG.1971.161"; exon_number "24";
chr1	StringTie	exon	16965999	16966119	1000	+	.	gene_id "MSTRG.1971"; transcript_id "MSTRG.1971.161"; exon_number "25";
chr1	StringTie	exon	16966408	16966571	1000	+	.	gene_id "MSTRG.1971"; transcript_id "MSTRG.1971.161"; exon_number "26";
chr1	StringTie	exon	16968203	16968418	1000	+	.	gene_id "MSTRG.1971"; transcript_id "MSTRG.1971.161"; exon_number "27";
chr1	StringTie	exon	16969116	16969340	1000	+	.	gene_id "MSTRG.1971"; transcript_id "MSTRG.1971.161"; exon_number "28";
chr1	StringTie	exon	16969785	16969934	1000	+	.	gene_id "MSTRG.1971"; transcript_id "MSTRG.1971.161"; exon_number "29";
chr1	StringTie	exon	16970253	16970453	1000	+	.	gene_id "MSTRG.1971"; transcript_id "MSTRG.1971.161"; exon_number "30";
chr1	StringTie	exon	16970636	16970767	1000	+	.	gene_id "MSTRG.1971"; transcript_id "MSTRG.1971.161"; exon_number "31";
chr1	StringTie	exon	16971465	16971626	1000	+	.	gene_id "MSTRG.1971"; transcript_id "MSTRG.1971.161"; exon_number "32";
chr1	StringTie	exon	16972360	16973109	1000	+	.	gene_id "MSTRG.1971"; transcript_id "MSTRG.1971.161"; exon_number "33";
chr1	StringTie	transcript	16914092	16973030	1000	+	.	gene_id "MSTRG.1971"; transcript_id "MSTRG.1971.162";
chr1	StringTie	exon	16914092	16914137	1000	+	.	gene_id "MSTRG.1971"; transcript_id "MSTRG.1971.162"; exon_number "1";
chr1	StringTie	exon	16929846	16930031	1000	+	.	gene_id "MSTRG.1971"; transcript_id "MSTRG.1971.162"; exon_number "2";
chr1	StringTie	exon	16930124	16930207	1000	+	.	gene_id "MSTRG.1971"; transcript_id "MSTRG.1971.162"; exon_number "3";
chr1	StringTie	exon	16930286	16930347	1000	+	.	gene_id "MSTRG.1971"; transcript_id "MSTRG.1971.162"; exon_number "4";
chr1	StringTie	exon	16930429	16930594	1000	+	.	gene_id "MSTRG.1971"; transcript_id "MSTRG.1971.162"; exon_number "5";
chr1	StringTie	exon	16931291	16931397	1000	+	.	gene_id "MSTRG.1971"; transcript_id "MSTRG.1971.162"; exon_number "6";
chr1	StringTie	exon	16936637	16936873	1000	+	.	gene_id "MSTRG.1971"; transcript_id "MSTRG.1971.162"; exon_number "7";
chr1	StringTie	exon	16937641	16937737	1000	+	.	gene_id "MSTRG.1971"; transcript_id "MSTRG.1971.162"; exon_number "8";
chr1	StringTie	exon	16938400	16938483	1000	+	.	gene_id "MSTRG.1971"; transcript_id "MSTRG.1971.162"; exon_number "9";
chr1	StringTie	exon	16938909	16939142	1000	+	.	gene_id "MSTRG.1971"; transcript_id "MSTRG.1971.162"; exon_number "10";
chr1	StringTie	exon	16939894	16940093	1000	+	.	gene_id "MSTRG.1971"; transcript_id "MSTRG.1971.162"; exon_number "11";
chr1	StringTie	exon	16944100	16944282	1000	+	.	gene_id "MSTRG.1971"; transcript_id "MSTRG.1971.162"; exon_number "12";
chr1	StringTie	exon	16945462	16945606	1000	+	.	gene_id "MSTRG.1971"; transcript_id "MSTRG.1971.162"; exon_number "13";
chr1	StringTie	exon	16946259	16946405	1000	+	.	gene_id "MSTRG.1971"; transcript_id "MSTRG.1971.162"; exon_number "14";
chr1	StringTie	exon	16946761	16946991	1000	+	.	gene_id "MSTRG.1971"; transcript_id "MSTRG.1971.162"; exon_number "15";
chr1	StringTie	exon	16948331	16948524	1000	+	.	gene_id "MSTRG.1971"; transcript_id "MSTRG.1971.162"; exon_number "16";
chr1	StringTie	exon	16948799	16948926	1000	+	.	gene_id "MSTRG.1971"; transcript_id "MSTRG.1971.162"; exon_number "17";
chr1	StringTie	exon	16950953	16951122	1000	+	.	gene_id "MSTRG.1971"; transcript_id "MSTRG.1971.162"; exon_number "18";
chr1	StringTie	exon	16953302	16954357	1000	+	.	gene_id "MSTRG.1971"; transcript_id "MSTRG.1971.162"; exon_number "19";
chr1	StringTie	exon	16954734	16954877	1000	+	.	gene_id "MSTRG.1971"; transcript_id "MSTRG.1971.162"; exon_number "20";
chr1	StringTie	exon	16955312	16955550	1000	+	.	gene_id "MSTRG.1971"; transcript_id "MSTRG.1971.162"; exon_number "21";
chr1	StringTie	exon	16955997	16956156	1000	+	.	gene_id "MSTRG.1971"; transcript_id "MSTRG.1971.162"; exon_number "22";
chr1	StringTie	exon	16958583	16958750	1000	+	.	gene_id "MSTRG.1971"; transcript_id "MSTRG.1971.162"; exon_number "23";
chr1	StringTie	exon	16960758	16961130	1000	+	.	gene_id "MSTRG.1971"; transcript_id "MSTRG.1971.162"; exon_number "24";
chr1	StringTie	exon	16965723	16965892	1000	+	.	gene_id "MSTRG.1971"; transcript_id "MSTRG.1971.162"; exon_number "25";
chr1	StringTie	exon	16965999	16966119	1000	+	.	gene_id "MSTRG.1971"; transcript_id "MSTRG.1971.162"; exon_number "26";
chr1	StringTie	exon	16966408	16966571	1000	+	.	gene_id "MSTRG.1971"; transcript_id "MSTRG.1971.162"; exon_number "27";
chr1	StringTie	exon	16968203	16968418	1000	+	.	gene_id "MSTRG.1971"; transcript_id "MSTRG.1971.162"; exon_number "28";
chr1	StringTie	exon	16969116	16969340	1000	+	.	gene_id "MSTRG.1971"; transcript_id "MSTRG.1971.162"; exon_number "29";
chr1	StringTie	exon	16969809	16969934	1000	+	.	gene_id "MSTRG.1971"; transcript_id "MSTRG.1971.162"; exon_number "30";
chr1	StringTie	exon	16970253	16970453	1000	+	.	gene_id "MSTRG.1971"; transcript_id "MSTRG.1971.162"; exon_number "31";
chr1	StringTie	exon	16970636	16970767	1000	+	.	gene_id "MSTRG.1971"; transcript_id "MSTRG.1971.162"; exon_number "32";
chr1	StringTie	exon	16971465	16971626	1000	+	.	gene_id "MSTRG.1971"; transcript_id "MSTRG.1971.162"; exon_number "33";
chr1	StringTie	exon	16972360	16973030	1000	+	.	gene_id "MSTRG.1971"; transcript_id "MSTRG.1971.162"; exon_number "34";
chr1	StringTie	transcript	16914092	16972964	1000	+	.	gene_id "MSTRG.1971"; transcript_id "MSTRG.1971.163";
chr1	StringTie	exon	16914092	16914137	1000	+	.	gene_id "MSTRG.1971"; transcript_id "MSTRG.1971.163"; exon_number "1";
chr1	StringTie	exon	16929846	16930031	1000	+	.	gene_id "MSTRG.1971"; transcript_id "MSTRG.1971.163"; exon_number "2";
chr1	StringTie	exon	16930124	16930207	1000	+	.	gene_id "MSTRG.1971"; transcript_id "MSTRG.1971.163"; exon_number "3";
chr1	StringTie	exon	16930286	16930347	1000	+	.	gene_id "MSTRG.1971"; transcript_id "MSTRG.1971.163"; exon_number "4";
chr1	StringTie	exon	16930429	16930594	1000	+	.	gene_id "MSTRG.1971"; transcript_id "MSTRG.1971.163"; exon_number "5";
chr1	StringTie	exon	16931291	16931397	1000	+	.	gene_id "MSTRG.1971"; transcript_id "MSTRG.1971.163"; exon_number "6";
chr1	StringTie	exon	16936637	16936873	1000	+	.	gene_id "MSTRG.1971"; transcript_id "MSTRG.1971.163"; exon_number "7";
chr1	StringTie	exon	16937641	16937737	1000	+	.	gene_id "MSTRG.1971"; transcript_id "MSTRG.1971.163"; exon_number "8";
chr1	StringTie	exon	16938909	16939142	1000	+	.	gene_id "MSTRG.1971"; transcript_id "MSTRG.1971.163"; exon_number "9";
chr1	StringTie	exon	16939894	16940093	1000	+	.	gene_id "MSTRG.1971"; transcript_id "MSTRG.1971.163"; exon_number "10";
chr1	StringTie	exon	16944100	16944282	1000	+	.	gene_id "MSTRG.1971"; transcript_id "MSTRG.1971.163"; exon_number "11";
chr1	StringTie	exon	16945462	16945606	1000	+	.	gene_id "MSTRG.1971"; transcript_id "MSTRG.1971.163"; exon_number "12";
chr1	StringTie	exon	16946259	16946405	1000	+	.	gene_id "MSTRG.1971"; transcript_id "MSTRG.1971.163"; exon_number "13";
chr1	StringTie	exon	16946761	16946991	1000	+	.	gene_id "MSTRG.1971"; transcript_id "MSTRG.1971.163"; exon_number "14";
chr1	StringTie	exon	16948331	16948524	1000	+	.	gene_id "MSTRG.1971"; transcript_id "MSTRG.1971.163"; exon_number "15";
chr1	StringTie	exon	16948799	16948926	1000	+	.	gene_id "MSTRG.1971"; transcript_id "MSTRG.1971.163"; exon_number "16";
chr1	StringTie	exon	16950953	16951122	1000	+	.	gene_id "MSTRG.1971"; transcript_id "MSTRG.1971.163"; exon_number "17";
chr1	StringTie	exon	16953302	16953481	1000	+	.	gene_id "MSTRG.1971"; transcript_id "MSTRG.1971.163"; exon_number "18";
chr1	StringTie	exon	16954223	16954357	1000	+	.	gene_id "MSTRG.1971"; transcript_id "MSTRG.1971.163"; exon_number "19";
chr1	StringTie	exon	16954734	16954877	1000	+	.	gene_id "MSTRG.1971"; transcript_id "MSTRG.1971.163"; exon_number "20";
chr1	StringTie	exon	16955312	16955550	1000	+	.	gene_id "MSTRG.1971"; transcript_id "MSTRG.1971.163"; exon_number "21";
chr1	StringTie	exon	16955997	16956156	1000	+	.	gene_id "MSTRG.1971"; transcript_id "MSTRG.1971.163"; exon_number "22";
chr1	StringTie	exon	16958583	16958750	1000	+	.	gene_id "MSTRG.1971"; transcript_id "MSTRG.1971.163"; exon_number "23";
chr1	StringTie	exon	16960758	16961130	1000	+	.	gene_id "MSTRG.1971"; transcript_id "MSTRG.1971.163"; exon_number "24";
chr1	StringTie	exon	16965723	16965892	1000	+	.	gene_id "MSTRG.1971"; transcript_id "MSTRG.1971.163"; exon_number "25";
chr1	StringTie	exon	16965999	16966119	1000	+	.	gene_id "MSTRG.1971"; transcript_id "MSTRG.1971.163"; exon_number "26";
chr1	StringTie	exon	16966408	16966571	1000	+	.	gene_id "MSTRG.1971"; transcript_id "MSTRG.1971.163"; exon_number "27";
chr1	StringTie	exon	16968203	16968418	1000	+	.	gene_id "MSTRG.1971"; transcript_id "MSTRG.1971.163"; exon_number "28";
chr1	StringTie	exon	16969116	16969331	1000	+	.	gene_id "MSTRG.1971"; transcript_id "MSTRG.1971.163"; exon_number "29";
chr1	StringTie	exon	16969785	16969934	1000	+	.	gene_id "MSTRG.1971"; transcript_id "MSTRG.1971.163"; exon_number "30";
chr1	StringTie	exon	16970253	16970453	1000	+	.	gene_id "MSTRG.1971"; transcript_id "MSTRG.1971.163"; exon_number "31";
chr1	StringTie	exon	16970636	16970767	1000	+	.	gene_id "MSTRG.1971"; transcript_id "MSTRG.1971.163"; exon_number "32";
chr1	StringTie	exon	16971465	16971626	1000	+	.	gene_id "MSTRG.1971"; transcript_id "MSTRG.1971.163"; exon_number "33";
chr1	StringTie	exon	16972360	16972964	1000	+	.	gene_id "MSTRG.1971"; transcript_id "MSTRG.1971.163"; exon_number "34";
chr1	StringTie	transcript	16914092	16973341	1000	+	.	gene_id "MSTRG.1971"; transcript_id "MSTRG.1971.164";
chr1	StringTie	exon	16914092	16914137	1000	+	.	gene_id "MSTRG.1971"; transcript_id "MSTRG.1971.164"; exon_number "1";
chr1	StringTie	exon	16929846	16930031	1000	+	.	gene_id "MSTRG.1971"; transcript_id "MSTRG.1971.164"; exon_number "2";
chr1	StringTie	exon	16930124	16930207	1000	+	.	gene_id "MSTRG.1971"; transcript_id "MSTRG.1971.164"; exon_number "3";
chr1	StringTie	exon	16930286	16930347	1000	+	.	gene_id "MSTRG.1971"; transcript_id "MSTRG.1971.164"; exon_number "4";
chr1	StringTie	exon	16930429	16930594	1000	+	.	gene_id "MSTRG.1971"; transcript_id "MSTRG.1971.164"; exon_number "5";
chr1	StringTie	exon	16931291	16931397	1000	+	.	gene_id "MSTRG.1971"; transcript_id "MSTRG.1971.164"; exon_number "6";
chr1	StringTie	exon	16936637	16936873	1000	+	.	gene_id "MSTRG.1971"; transcript_id "MSTRG.1971.164"; exon_number "7";
chr1	StringTie	exon	16937641	16937737	1000	+	.	gene_id "MSTRG.1971"; transcript_id "MSTRG.1971.164"; exon_number "8";
chr1	StringTie	exon	16938909	16939142	1000	+	.	gene_id "MSTRG.1971"; transcript_id "MSTRG.1971.164"; exon_number "9";
chr1	StringTie	exon	16939894	16940093	1000	+	.	gene_id "MSTRG.1971"; transcript_id "MSTRG.1971.164"; exon_number "10";
chr1	StringTie	exon	16944100	16944282	1000	+	.	gene_id "MSTRG.1971"; transcript_id "MSTRG.1971.164"; exon_number "11";
chr1	StringTie	exon	16945462	16945606	1000	+	.	gene_id "MSTRG.1971"; transcript_id "MSTRG.1971.164"; exon_number "12";
chr1	StringTie	exon	16946259	16946405	1000	+	.	gene_id "MSTRG.1971"; transcript_id "MSTRG.1971.164"; exon_number "13";
chr1	StringTie	exon	16946761	16946991	1000	+	.	gene_id "MSTRG.1971"; transcript_id "MSTRG.1971.164"; exon_number "14";
chr1	StringTie	exon	16948331	16948524	1000	+	.	gene_id "MSTRG.1971"; transcript_id "MSTRG.1971.164"; exon_number "15";
chr1	StringTie	exon	16948799	16948926	1000	+	.	gene_id "MSTRG.1971"; transcript_id "MSTRG.1971.164"; exon_number "16";
chr1	StringTie	exon	16953302	16954357	1000	+	.	gene_id "MSTRG.1971"; transcript_id "MSTRG.1971.164"; exon_number "17";
chr1	StringTie	exon	16954734	16954877	1000	+	.	gene_id "MSTRG.1971"; transcript_id "MSTRG.1971.164"; exon_number "18";
chr1	StringTie	exon	16955312	16955550	1000	+	.	gene_id "MSTRG.1971"; transcript_id "MSTRG.1971.164"; exon_number "19";
chr1	StringTie	exon	16955997	16956156	1000	+	.	gene_id "MSTRG.1971"; transcript_id "MSTRG.1971.164"; exon_number "20";
chr1	StringTie	exon	16958583	16958750	1000	+	.	gene_id "MSTRG.1971"; transcript_id "MSTRG.1971.164"; exon_number "21";
chr1	StringTie	exon	16960758	16961130	1000	+	.	gene_id "MSTRG.1971"; transcript_id "MSTRG.1971.164"; exon_number "22";
chr1	StringTie	exon	16965723	16965892	1000	+	.	gene_id "MSTRG.1971"; transcript_id "MSTRG.1971.164"; exon_number "23";
chr1	StringTie	exon	16965999	16966119	1000	+	.	gene_id "MSTRG.1971"; transcript_id "MSTRG.1971.164"; exon_number "24";
chr1	StringTie	exon	16966408	16966571	1000	+	.	gene_id "MSTRG.1971"; transcript_id "MSTRG.1971.164"; exon_number "25";
chr1	StringTie	exon	16968203	16968418	1000	+	.	gene_id "MSTRG.1971"; transcript_id "MSTRG.1971.164"; exon_number "26";
chr1	StringTie	exon	16969116	16969340	1000	+	.	gene_id "MSTRG.1971"; transcript_id "MSTRG.1971.164"; exon_number "27";
chr1	StringTie	exon	16969785	16969934	1000	+	.	gene_id "MSTRG.1971"; transcript_id "MSTRG.1971.164"; exon_number "28";
chr1	StringTie	exon	16970253	16970453	1000	+	.	gene_id "MSTRG.1971"; transcript_id "MSTRG.1971.164"; exon_number "29";
chr1	StringTie	exon	16970636	16970767	1000	+	.	gene_id "MSTRG.1971"; transcript_id "MSTRG.1971.164"; exon_number "30";
chr1	StringTie	exon	16971465	16971647	1000	+	.	gene_id "MSTRG.1971"; transcript_id "MSTRG.1971.164"; exon_number "31";
chr1	StringTie	exon	16972360	16972783	1000	+	.	gene_id "MSTRG.1971"; transcript_id "MSTRG.1971.164"; exon_number "32";
chr1	StringTie	exon	16972810	16973021	1000	+	.	gene_id "MSTRG.1971"; transcript_id "MSTRG.1971.164"; exon_number "33";
chr1	StringTie	exon	16973277	16973341	1000	+	.	gene_id "MSTRG.1971"; transcript_id "MSTRG.1971.164"; exon_number "34";
chr1	StringTie	transcript	16914092	16973299	1000	+	.	gene_id "MSTRG.1971"; transcript_id "MSTRG.1971.165";
chr1	StringTie	exon	16914092	16914137	1000	+	.	gene_id "MSTRG.1971"; transcript_id "MSTRG.1971.165"; exon_number "1";
chr1	StringTie	exon	16930124	16930347	1000	+	.	gene_id "MSTRG.1971"; transcript_id "MSTRG.1971.165"; exon_number "2";
chr1	StringTie	exon	16930429	16930594	1000	+	.	gene_id "MSTRG.1971"; transcript_id "MSTRG.1971.165"; exon_number "3";
chr1	StringTie	exon	16931291	16931397	1000	+	.	gene_id "MSTRG.1971"; transcript_id "MSTRG.1971.165"; exon_number "4";
chr1	StringTie	exon	16936637	16936873	1000	+	.	gene_id "MSTRG.1971"; transcript_id "MSTRG.1971.165"; exon_number "5";
chr1	StringTie	exon	16937641	16937737	1000	+	.	gene_id "MSTRG.1971"; transcript_id "MSTRG.1971.165"; exon_number "6";
chr1	StringTie	exon	16938400	16938483	1000	+	.	gene_id "MSTRG.1971"; transcript_id "MSTRG.1971.165"; exon_number "7";
chr1	StringTie	exon	16938909	16939142	1000	+	.	gene_id "MSTRG.1971"; transcript_id "MSTRG.1971.165"; exon_number "8";
chr1	StringTie	exon	16939894	16940093	1000	+	.	gene_id "MSTRG.1971"; transcript_id "MSTRG.1971.165"; exon_number "9";
chr1	StringTie	exon	16944100	16944282	1000	+	.	gene_id "MSTRG.1971"; transcript_id "MSTRG.1971.165"; exon_number "10";
chr1	StringTie	exon	16945462	16945606	1000	+	.	gene_id "MSTRG.1971"; transcript_id "MSTRG.1971.165"; exon_number "11";
chr1	StringTie	exon	16946259	16946405	1000	+	.	gene_id "MSTRG.1971"; transcript_id "MSTRG.1971.165"; exon_number "12";
chr1	StringTie	exon	16946761	16946991	1000	+	.	gene_id "MSTRG.1971"; transcript_id "MSTRG.1971.165"; exon_number "13";
chr1	StringTie	exon	16948331	16948524	1000	+	.	gene_id "MSTRG.1971"; transcript_id "MSTRG.1971.165"; exon_number "14";
chr1	StringTie	exon	16948799	16948926	1000	+	.	gene_id "MSTRG.1971"; transcript_id "MSTRG.1971.165"; exon_number "15";
chr1	StringTie	exon	16950953	16951122	1000	+	.	gene_id "MSTRG.1971"; transcript_id "MSTRG.1971.165"; exon_number "16";
chr1	StringTie	exon	16953302	16953481	1000	+	.	gene_id "MSTRG.1971"; transcript_id "MSTRG.1971.165"; exon_number "17";
chr1	StringTie	exon	16954223	16954357	1000	+	.	gene_id "MSTRG.1971"; transcript_id "MSTRG.1971.165"; exon_number "18";
chr1	StringTie	exon	16954734	16954877	1000	+	.	gene_id "MSTRG.1971"; transcript_id "MSTRG.1971.165"; exon_number "19";
chr1	StringTie	exon	16955312	16955550	1000	+	.	gene_id "MSTRG.1971"; transcript_id "MSTRG.1971.165"; exon_number "20";
chr1	StringTie	exon	16955997	16956156	1000	+	.	gene_id "MSTRG.1971"; transcript_id "MSTRG.1971.165"; exon_number "21";
chr1	StringTie	exon	16958583	16958750	1000	+	.	gene_id "MSTRG.1971"; transcript_id "MSTRG.1971.165"; exon_number "22";
chr1	StringTie	exon	16960758	16961130	1000	+	.	gene_id "MSTRG.1971"; transcript_id "MSTRG.1971.165"; exon_number "23";
chr1	StringTie	exon	16965723	16965892	1000	+	.	gene_id "MSTRG.1971"; transcript_id "MSTRG.1971.165"; exon_number "24";
chr1	StringTie	exon	16965999	16966119	1000	+	.	gene_id "MSTRG.1971"; transcript_id "MSTRG.1971.165"; exon_number "25";
chr1	StringTie	exon	16966408	16966571	1000	+	.	gene_id "MSTRG.1971"; transcript_id "MSTRG.1971.165"; exon_number "26";
chr1	StringTie	exon	16968203	16968418	1000	+	.	gene_id "MSTRG.1971"; transcript_id "MSTRG.1971.165"; exon_number "27";
chr1	StringTie	exon	16969116	16969340	1000	+	.	gene_id "MSTRG.1971"; transcript_id "MSTRG.1971.165"; exon_number "28";
chr1	StringTie	exon	16969809	16969934	1000	+	.	gene_id "MSTRG.1971"; transcript_id "MSTRG.1971.165"; exon_number "29";
chr1	StringTie	exon	16970253	16970453	1000	+	.	gene_id "MSTRG.1971"; transcript_id "MSTRG.1971.165"; exon_number "30";
chr1	StringTie	exon	16970636	16970767	1000	+	.	gene_id "MSTRG.1971"; transcript_id "MSTRG.1971.165"; exon_number "31";
chr1	StringTie	exon	16971465	16971626	1000	+	.	gene_id "MSTRG.1971"; transcript_id "MSTRG.1971.165"; exon_number "32";
chr1	StringTie	exon	16972360	16973021	1000	+	.	gene_id "MSTRG.1971"; transcript_id "MSTRG.1971.165"; exon_number "33";
chr1	StringTie	exon	16973277	16973299	1000	+	.	gene_id "MSTRG.1971"; transcript_id "MSTRG.1971.165"; exon_number "34";
chr1	StringTie	transcript	16914092	16973437	1000	+	.	gene_id "MSTRG.1971"; transcript_id "MSTRG.1971.166";
chr1	StringTie	exon	16914092	16914137	1000	+	.	gene_id "MSTRG.1971"; transcript_id "MSTRG.1971.166"; exon_number "1";
chr1	StringTie	exon	16918328	16918433	1000	+	.	gene_id "MSTRG.1971"; transcript_id "MSTRG.1971.166"; exon_number "2";
chr1	StringTie	exon	16922663	16922798	1000	+	.	gene_id "MSTRG.1971"; transcript_id "MSTRG.1971.166"; exon_number "3";
chr1	StringTie	exon	16924325	16924479	1000	+	.	gene_id "MSTRG.1971"; transcript_id "MSTRG.1971.166"; exon_number "4";
chr1	StringTie	exon	16929846	16930031	1000	+	.	gene_id "MSTRG.1971"; transcript_id "MSTRG.1971.166"; exon_number "5";
chr1	StringTie	exon	16930124	16930207	1000	+	.	gene_id "MSTRG.1971"; transcript_id "MSTRG.1971.166"; exon_number "6";
chr1	StringTie	exon	16930286	16930347	1000	+	.	gene_id "MSTRG.1971"; transcript_id "MSTRG.1971.166"; exon_number "7";
chr1	StringTie	exon	16930429	16930594	1000	+	.	gene_id "MSTRG.1971"; transcript_id "MSTRG.1971.166"; exon_number "8";
chr1	StringTie	exon	16931291	16931397	1000	+	.	gene_id "MSTRG.1971"; transcript_id "MSTRG.1971.166"; exon_number "9";
chr1	StringTie	exon	16936637	16936873	1000	+	.	gene_id "MSTRG.1971"; transcript_id "MSTRG.1971.166"; exon_number "10";
chr1	StringTie	exon	16937641	16937737	1000	+	.	gene_id "MSTRG.1971"; transcript_id "MSTRG.1971.166"; exon_number "11";
chr1	StringTie	exon	16938400	16938483	1000	+	.	gene_id "MSTRG.1971"; transcript_id "MSTRG.1971.166"; exon_number "12";
chr1	StringTie	exon	16938909	16939142	1000	+	.	gene_id "MSTRG.1971"; transcript_id "MSTRG.1971.166"; exon_number "13";
chr1	StringTie	exon	16939894	16940093	1000	+	.	gene_id "MSTRG.1971"; transcript_id "MSTRG.1971.166"; exon_number "14";
chr1	StringTie	exon	16944100	16944282	1000	+	.	gene_id "MSTRG.1971"; transcript_id "MSTRG.1971.166"; exon_number "15";
chr1	StringTie	exon	16945462	16945606	1000	+	.	gene_id "MSTRG.1971"; transcript_id "MSTRG.1971.166"; exon_number "16";
chr1	StringTie	exon	16946259	16946405	1000	+	.	gene_id "MSTRG.1971"; transcript_id "MSTRG.1971.166"; exon_number "17";
chr1	StringTie	exon	16946761	16946991	1000	+	.	gene_id "MSTRG.1971"; transcript_id "MSTRG.1971.166"; exon_number "18";
chr1	StringTie	exon	16948331	16948524	1000	+	.	gene_id "MSTRG.1971"; transcript_id "MSTRG.1971.166"; exon_number "19";
chr1	StringTie	exon	16948799	16948926	1000	+	.	gene_id "MSTRG.1971"; transcript_id "MSTRG.1971.166"; exon_number "20";
chr1	StringTie	exon	16950953	16951122	1000	+	.	gene_id "MSTRG.1971"; transcript_id "MSTRG.1971.166"; exon_number "21";
chr1	StringTie	exon	16953302	16953481	1000	+	.	gene_id "MSTRG.1971"; transcript_id "MSTRG.1971.166"; exon_number "22";
chr1	StringTie	exon	16954223	16954357	1000	+	.	gene_id "MSTRG.1971"; transcript_id "MSTRG.1971.166"; exon_number "23";
chr1	StringTie	exon	16954734	16954877	1000	+	.	gene_id "MSTRG.1971"; transcript_id "MSTRG.1971.166"; exon_number "24";
chr1	StringTie	exon	16955312	16955550	1000	+	.	gene_id "MSTRG.1971"; transcript_id "MSTRG.1971.166"; exon_number "25";
chr1	StringTie	exon	16955997	16956156	1000	+	.	gene_id "MSTRG.1971"; transcript_id "MSTRG.1971.166"; exon_number "26";
chr1	StringTie	exon	16958583	16958750	1000	+	.	gene_id "MSTRG.1971"; transcript_id "MSTRG.1971.166"; exon_number "27";
chr1	StringTie	exon	16960758	16961130	1000	+	.	gene_id "MSTRG.1971"; transcript_id "MSTRG.1971.166"; exon_number "28";
chr1	StringTie	exon	16965723	16965892	1000	+	.	gene_id "MSTRG.1971"; transcript_id "MSTRG.1971.166"; exon_number "29";
chr1	StringTie	exon	16965999	16966119	1000	+	.	gene_id "MSTRG.1971"; transcript_id "MSTRG.1971.166"; exon_number "30";
chr1	StringTie	exon	16966408	16966571	1000	+	.	gene_id "MSTRG.1971"; transcript_id "MSTRG.1971.166"; exon_number "31";
chr1	StringTie	exon	16968203	16968418	1000	+	.	gene_id "MSTRG.1971"; transcript_id "MSTRG.1971.166"; exon_number "32";
chr1	StringTie	exon	16969116	16969340	1000	+	.	gene_id "MSTRG.1971"; transcript_id "MSTRG.1971.166"; exon_number "33";
chr1	StringTie	exon	16969716	16969934	1000	+	.	gene_id "MSTRG.1971"; transcript_id "MSTRG.1971.166"; exon_number "34";
chr1	StringTie	exon	16970253	16970453	1000	+	.	gene_id "MSTRG.1971"; transcript_id "MSTRG.1971.166"; exon_number "35";
chr1	StringTie	exon	16970636	16970767	1000	+	.	gene_id "MSTRG.1971"; transcript_id "MSTRG.1971.166"; exon_number "36";
chr1	StringTie	exon	16972360	16973021	1000	+	.	gene_id "MSTRG.1971"; transcript_id "MSTRG.1971.166"; exon_number "37";
chr1	StringTie	exon	16973277	16973437	1000	+	.	gene_id "MSTRG.1971"; transcript_id "MSTRG.1971.166"; exon_number "38";
chr1	StringTie	transcript	16914093	16973013	1000	+	.	gene_id "MSTRG.1971"; transcript_id "MSTRG.1971.167";
chr1	StringTie	exon	16914093	16914137	1000	+	.	gene_id "MSTRG.1971"; transcript_id "MSTRG.1971.167"; exon_number "1";
chr1	StringTie	exon	16929846	16930031	1000	+	.	gene_id "MSTRG.1971"; transcript_id "MSTRG.1971.167"; exon_number "2";
chr1	StringTie	exon	16930124	16930207	1000	+	.	gene_id "MSTRG.1971"; transcript_id "MSTRG.1971.167"; exon_number "3";
chr1	StringTie	exon	16930286	16930347	1000	+	.	gene_id "MSTRG.1971"; transcript_id "MSTRG.1971.167"; exon_number "4";
chr1	StringTie	exon	16930429	16930594	1000	+	.	gene_id "MSTRG.1971"; transcript_id "MSTRG.1971.167"; exon_number "5";
chr1	StringTie	exon	16931291	16931397	1000	+	.	gene_id "MSTRG.1971"; transcript_id "MSTRG.1971.167"; exon_number "6";
chr1	StringTie	exon	16936637	16936873	1000	+	.	gene_id "MSTRG.1971"; transcript_id "MSTRG.1971.167"; exon_number "7";
chr1	StringTie	exon	16937641	16937737	1000	+	.	gene_id "MSTRG.1971"; transcript_id "MSTRG.1971.167"; exon_number "8";
chr1	StringTie	exon	16938400	16938483	1000	+	.	gene_id "MSTRG.1971"; transcript_id "MSTRG.1971.167"; exon_number "9";
chr1	StringTie	exon	16938909	16939142	1000	+	.	gene_id "MSTRG.1971"; transcript_id "MSTRG.1971.167"; exon_number "10";
chr1	StringTie	exon	16939894	16940093	1000	+	.	gene_id "MSTRG.1971"; transcript_id "MSTRG.1971.167"; exon_number "11";
chr1	StringTie	exon	16944100	16944282	1000	+	.	gene_id "MSTRG.1971"; transcript_id "MSTRG.1971.167"; exon_number "12";
chr1	StringTie	exon	16945462	16945606	1000	+	.	gene_id "MSTRG.1971"; transcript_id "MSTRG.1971.167"; exon_number "13";
chr1	StringTie	exon	16946259	16946405	1000	+	.	gene_id "MSTRG.1971"; transcript_id "MSTRG.1971.167"; exon_number "14";
chr1	StringTie	exon	16946761	16946991	1000	+	.	gene_id "MSTRG.1971"; transcript_id "MSTRG.1971.167"; exon_number "15";
chr1	StringTie	exon	16948331	16948524	1000	+	.	gene_id "MSTRG.1971"; transcript_id "MSTRG.1971.167"; exon_number "16";
chr1	StringTie	exon	16948799	16948926	1000	+	.	gene_id "MSTRG.1971"; transcript_id "MSTRG.1971.167"; exon_number "17";
chr1	StringTie	exon	16954223	16954357	1000	+	.	gene_id "MSTRG.1971"; transcript_id "MSTRG.1971.167"; exon_number "18";
chr1	StringTie	exon	16954734	16954877	1000	+	.	gene_id "MSTRG.1971"; transcript_id "MSTRG.1971.167"; exon_number "19";
chr1	StringTie	exon	16955312	16955550	1000	+	.	gene_id "MSTRG.1971"; transcript_id "MSTRG.1971.167"; exon_number "20";
chr1	StringTie	exon	16955997	16956156	1000	+	.	gene_id "MSTRG.1971"; transcript_id "MSTRG.1971.167"; exon_number "21";
chr1	StringTie	exon	16958583	16958750	1000	+	.	gene_id "MSTRG.1971"; transcript_id "MSTRG.1971.167"; exon_number "22";
chr1	StringTie	exon	16960758	16961130	1000	+	.	gene_id "MSTRG.1971"; transcript_id "MSTRG.1971.167"; exon_number "23";
chr1	StringTie	exon	16965723	16965892	1000	+	.	gene_id "MSTRG.1971"; transcript_id "MSTRG.1971.167"; exon_number "24";
chr1	StringTie	exon	16965999	16966119	1000	+	.	gene_id "MSTRG.1971"; transcript_id "MSTRG.1971.167"; exon_number "25";
chr1	StringTie	exon	16966408	16966571	1000	+	.	gene_id "MSTRG.1971"; transcript_id "MSTRG.1971.167"; exon_number "26";
chr1	StringTie	exon	16968203	16968418	1000	+	.	gene_id "MSTRG.1971"; transcript_id "MSTRG.1971.167"; exon_number "27";
chr1	StringTie	exon	16969116	16969331	1000	+	.	gene_id "MSTRG.1971"; transcript_id "MSTRG.1971.167"; exon_number "28";
chr1	StringTie	exon	16969785	16969934	1000	+	.	gene_id "MSTRG.1971"; transcript_id "MSTRG.1971.167"; exon_number "29";
chr1	StringTie	exon	16970253	16970453	1000	+	.	gene_id "MSTRG.1971"; transcript_id "MSTRG.1971.167"; exon_number "30";
chr1	StringTie	exon	16970636	16970767	1000	+	.	gene_id "MSTRG.1971"; transcript_id "MSTRG.1971.167"; exon_number "31";
chr1	StringTie	exon	16971465	16971626	1000	+	.	gene_id "MSTRG.1971"; transcript_id "MSTRG.1971.167"; exon_number "32";
chr1	StringTie	exon	16972360	16973013	1000	+	.	gene_id "MSTRG.1971"; transcript_id "MSTRG.1971.167"; exon_number "33";
chr1	StringTie	transcript	16914095	16973437	1000	+	.	gene_id "MSTRG.1971"; transcript_id "MSTRG.1971.168";
chr1	StringTie	exon	16914095	16914137	1000	+	.	gene_id "MSTRG.1971"; transcript_id "MSTRG.1971.168"; exon_number "1";
chr1	StringTie	exon	16929846	16930031	1000	+	.	gene_id "MSTRG.1971"; transcript_id "MSTRG.1971.168"; exon_number "2";
chr1	StringTie	exon	16930124	16930207	1000	+	.	gene_id "MSTRG.1971"; transcript_id "MSTRG.1971.168"; exon_number "3";
chr1	StringTie	exon	16930286	16930347	1000	+	.	gene_id "MSTRG.1971"; transcript_id "MSTRG.1971.168"; exon_number "4";
chr1	StringTie	exon	16930429	16930594	1000	+	.	gene_id "MSTRG.1971"; transcript_id "MSTRG.1971.168"; exon_number "5";
chr1	StringTie	exon	16931291	16931397	1000	+	.	gene_id "MSTRG.1971"; transcript_id "MSTRG.1971.168"; exon_number "6";
chr1	StringTie	exon	16937641	16937737	1000	+	.	gene_id "MSTRG.1971"; transcript_id "MSTRG.1971.168"; exon_number "7";
chr1	StringTie	exon	16938909	16939142	1000	+	.	gene_id "MSTRG.1971"; transcript_id "MSTRG.1971.168"; exon_number "8";
chr1	StringTie	exon	16939894	16940093	1000	+	.	gene_id "MSTRG.1971"; transcript_id "MSTRG.1971.168"; exon_number "9";
chr1	StringTie	exon	16944100	16944282	1000	+	.	gene_id "MSTRG.1971"; transcript_id "MSTRG.1971.168"; exon_number "10";
chr1	StringTie	exon	16945462	16945606	1000	+	.	gene_id "MSTRG.1971"; transcript_id "MSTRG.1971.168"; exon_number "11";
chr1	StringTie	exon	16946300	16946405	1000	+	.	gene_id "MSTRG.1971"; transcript_id "MSTRG.1971.168"; exon_number "12";
chr1	StringTie	exon	16946761	16946991	1000	+	.	gene_id "MSTRG.1971"; transcript_id "MSTRG.1971.168"; exon_number "13";
chr1	StringTie	exon	16948331	16948524	1000	+	.	gene_id "MSTRG.1971"; transcript_id "MSTRG.1971.168"; exon_number "14";
chr1	StringTie	exon	16948799	16948926	1000	+	.	gene_id "MSTRG.1971"; transcript_id "MSTRG.1971.168"; exon_number "15";
chr1	StringTie	exon	16950953	16951122	1000	+	.	gene_id "MSTRG.1971"; transcript_id "MSTRG.1971.168"; exon_number "16";
chr1	StringTie	exon	16953302	16954357	1000	+	.	gene_id "MSTRG.1971"; transcript_id "MSTRG.1971.168"; exon_number "17";
chr1	StringTie	exon	16954734	16954877	1000	+	.	gene_id "MSTRG.1971"; transcript_id "MSTRG.1971.168"; exon_number "18";
chr1	StringTie	exon	16955312	16955550	1000	+	.	gene_id "MSTRG.1971"; transcript_id "MSTRG.1971.168"; exon_number "19";
chr1	StringTie	exon	16955997	16956156	1000	+	.	gene_id "MSTRG.1971"; transcript_id "MSTRG.1971.168"; exon_number "20";
chr1	StringTie	exon	16958583	16958750	1000	+	.	gene_id "MSTRG.1971"; transcript_id "MSTRG.1971.168"; exon_number "21";
chr1	StringTie	exon	16960758	16961130	1000	+	.	gene_id "MSTRG.1971"; transcript_id "MSTRG.1971.168"; exon_number "22";
chr1	StringTie	exon	16965723	16965892	1000	+	.	gene_id "MSTRG.1971"; transcript_id "MSTRG.1971.168"; exon_number "23";
chr1	StringTie	exon	16965999	16966119	1000	+	.	gene_id "MSTRG.1971"; transcript_id "MSTRG.1971.168"; exon_number "24";
chr1	StringTie	exon	16966408	16966571	1000	+	.	gene_id "MSTRG.1971"; transcript_id "MSTRG.1971.168"; exon_number "25";
chr1	StringTie	exon	16968203	16968418	1000	+	.	gene_id "MSTRG.1971"; transcript_id "MSTRG.1971.168"; exon_number "26";
chr1	StringTie	exon	16969116	16969340	1000	+	.	gene_id "MSTRG.1971"; transcript_id "MSTRG.1971.168"; exon_number "27";
chr1	StringTie	exon	16969785	16969934	1000	+	.	gene_id "MSTRG.1971"; transcript_id "MSTRG.1971.168"; exon_number "28";
chr1	StringTie	exon	16970253	16970453	1000	+	.	gene_id "MSTRG.1971"; transcript_id "MSTRG.1971.168"; exon_number "29";
chr1	StringTie	exon	16970636	16970767	1000	+	.	gene_id "MSTRG.1971"; transcript_id "MSTRG.1971.168"; exon_number "30";
chr1	StringTie	exon	16971465	16971626	1000	+	.	gene_id "MSTRG.1971"; transcript_id "MSTRG.1971.168"; exon_number "31";
chr1	StringTie	exon	16972360	16973021	1000	+	.	gene_id "MSTRG.1971"; transcript_id "MSTRG.1971.168"; exon_number "32";
chr1	StringTie	exon	16973277	16973437	1000	+	.	gene_id "MSTRG.1971"; transcript_id "MSTRG.1971.168"; exon_number "33";
chr1	StringTie	transcript	16914097	16974475	1000	+	.	gene_id "MSTRG.1971"; transcript_id "MSTRG.1971.169";
chr1	StringTie	exon	16914097	16914137	1000	+	.	gene_id "MSTRG.1971"; transcript_id "MSTRG.1971.169"; exon_number "1";
chr1	StringTie	exon	16930286	16930347	1000	+	.	gene_id "MSTRG.1971"; transcript_id "MSTRG.1971.169"; exon_number "2";
chr1	StringTie	exon	16930429	16930594	1000	+	.	gene_id "MSTRG.1971"; transcript_id "MSTRG.1971.169"; exon_number "3";
chr1	StringTie	exon	16931291	16931397	1000	+	.	gene_id "MSTRG.1971"; transcript_id "MSTRG.1971.169"; exon_number "4";
chr1	StringTie	exon	16936637	16936873	1000	+	.	gene_id "MSTRG.1971"; transcript_id "MSTRG.1971.169"; exon_number "5";
chr1	StringTie	exon	16937641	16937737	1000	+	.	gene_id "MSTRG.1971"; transcript_id "MSTRG.1971.169"; exon_number "6";
chr1	StringTie	exon	16938909	16939142	1000	+	.	gene_id "MSTRG.1971"; transcript_id "MSTRG.1971.169"; exon_number "7";
chr1	StringTie	exon	16944100	16944282	1000	+	.	gene_id "MSTRG.1971"; transcript_id "MSTRG.1971.169"; exon_number "8";
chr1	StringTie	exon	16945462	16945606	1000	+	.	gene_id "MSTRG.1971"; transcript_id "MSTRG.1971.169"; exon_number "9";
chr1	StringTie	exon	16946259	16946405	1000	+	.	gene_id "MSTRG.1971"; transcript_id "MSTRG.1971.169"; exon_number "10";
chr1	StringTie	exon	16946761	16946991	1000	+	.	gene_id "MSTRG.1971"; transcript_id "MSTRG.1971.169"; exon_number "11";
chr1	StringTie	exon	16953302	16954357	1000	+	.	gene_id "MSTRG.1971"; transcript_id "MSTRG.1971.169"; exon_number "12";
chr1	StringTie	exon	16954734	16954877	1000	+	.	gene_id "MSTRG.1971"; transcript_id "MSTRG.1971.169"; exon_number "13";
chr1	StringTie	exon	16955312	16955550	1000	+	.	gene_id "MSTRG.1971"; transcript_id "MSTRG.1971.169"; exon_number "14";
chr1	StringTie	exon	16955997	16956156	1000	+	.	gene_id "MSTRG.1971"; transcript_id "MSTRG.1971.169"; exon_number "15";
chr1	StringTie	exon	16958583	16958750	1000	+	.	gene_id "MSTRG.1971"; transcript_id "MSTRG.1971.169"; exon_number "16";
chr1	StringTie	exon	16960758	16961130	1000	+	.	gene_id "MSTRG.1971"; transcript_id "MSTRG.1971.169"; exon_number "17";
chr1	StringTie	exon	16965723	16965892	1000	+	.	gene_id "MSTRG.1971"; transcript_id "MSTRG.1971.169"; exon_number "18";
chr1	StringTie	exon	16965999	16966119	1000	+	.	gene_id "MSTRG.1971"; transcript_id "MSTRG.1971.169"; exon_number "19";
chr1	StringTie	exon	16966408	16966571	1000	+	.	gene_id "MSTRG.1971"; transcript_id "MSTRG.1971.169"; exon_number "20";
chr1	StringTie	exon	16968203	16968418	1000	+	.	gene_id "MSTRG.1971"; transcript_id "MSTRG.1971.169"; exon_number "21";
chr1	StringTie	exon	16969116	16969340	1000	+	.	gene_id "MSTRG.1971"; transcript_id "MSTRG.1971.169"; exon_number "22";
chr1	StringTie	exon	16969785	16969934	1000	+	.	gene_id "MSTRG.1971"; transcript_id "MSTRG.1971.169"; exon_number "23";
chr1	StringTie	exon	16970253	16970453	1000	+	.	gene_id "MSTRG.1971"; transcript_id "MSTRG.1971.169"; exon_number "24";
chr1	StringTie	exon	16970636	16970767	1000	+	.	gene_id "MSTRG.1971"; transcript_id "MSTRG.1971.169"; exon_number "25";
chr1	StringTie	exon	16971465	16971647	1000	+	.	gene_id "MSTRG.1971"; transcript_id "MSTRG.1971.169"; exon_number "26";
chr1	StringTie	exon	16972360	16973336	1000	+	.	gene_id "MSTRG.1971"; transcript_id "MSTRG.1971.169"; exon_number "27";
chr1	StringTie	exon	16973961	16974475	1000	+	.	gene_id "MSTRG.1971"; transcript_id "MSTRG.1971.169"; exon_number "28";
chr1	StringTie	transcript	16911826	16972975	1000	+	.	gene_id "MSTRG.1971"; transcript_id "MSTRG.1971.17";
chr1	StringTie	exon	16911826	16911952	1000	+	.	gene_id "MSTRG.1971"; transcript_id "MSTRG.1971.17"; exon_number "1";
chr1	StringTie	exon	16930286	16930347	1000	+	.	gene_id "MSTRG.1971"; transcript_id "MSTRG.1971.17"; exon_number "2";
chr1	StringTie	exon	16930429	16930594	1000	+	.	gene_id "MSTRG.1971"; transcript_id "MSTRG.1971.17"; exon_number "3";
chr1	StringTie	exon	16931291	16931397	1000	+	.	gene_id "MSTRG.1971"; transcript_id "MSTRG.1971.17"; exon_number "4";
chr1	StringTie	exon	16936637	16936873	1000	+	.	gene_id "MSTRG.1971"; transcript_id "MSTRG.1971.17"; exon_number "5";
chr1	StringTie	exon	16937641	16937737	1000	+	.	gene_id "MSTRG.1971"; transcript_id "MSTRG.1971.17"; exon_number "6";
chr1	StringTie	exon	16938400	16938483	1000	+	.	gene_id "MSTRG.1971"; transcript_id "MSTRG.1971.17"; exon_number "7";
chr1	StringTie	exon	16938909	16939142	1000	+	.	gene_id "MSTRG.1971"; transcript_id "MSTRG.1971.17"; exon_number "8";
chr1	StringTie	exon	16939894	16940093	1000	+	.	gene_id "MSTRG.1971"; transcript_id "MSTRG.1971.17"; exon_number "9";
chr1	StringTie	exon	16944100	16945606	1000	+	.	gene_id "MSTRG.1971"; transcript_id "MSTRG.1971.17"; exon_number "10";
chr1	StringTie	exon	16946259	16946405	1000	+	.	gene_id "MSTRG.1971"; transcript_id "MSTRG.1971.17"; exon_number "11";
chr1	StringTie	exon	16946761	16946991	1000	+	.	gene_id "MSTRG.1971"; transcript_id "MSTRG.1971.17"; exon_number "12";
chr1	StringTie	exon	16948331	16948524	1000	+	.	gene_id "MSTRG.1971"; transcript_id "MSTRG.1971.17"; exon_number "13";
chr1	StringTie	exon	16948799	16948926	1000	+	.	gene_id "MSTRG.1971"; transcript_id "MSTRG.1971.17"; exon_number "14";
chr1	StringTie	exon	16950953	16951122	1000	+	.	gene_id "MSTRG.1971"; transcript_id "MSTRG.1971.17"; exon_number "15";
chr1	StringTie	exon	16953302	16953481	1000	+	.	gene_id "MSTRG.1971"; transcript_id "MSTRG.1971.17"; exon_number "16";
chr1	StringTie	exon	16954223	16954357	1000	+	.	gene_id "MSTRG.1971"; transcript_id "MSTRG.1971.17"; exon_number "17";
chr1	StringTie	exon	16954734	16954877	1000	+	.	gene_id "MSTRG.1971"; transcript_id "MSTRG.1971.17"; exon_number "18";
chr1	StringTie	exon	16955312	16955550	1000	+	.	gene_id "MSTRG.1971"; transcript_id "MSTRG.1971.17"; exon_number "19";
chr1	StringTie	exon	16955997	16956156	1000	+	.	gene_id "MSTRG.1971"; transcript_id "MSTRG.1971.17"; exon_number "20";
chr1	StringTie	exon	16958583	16958750	1000	+	.	gene_id "MSTRG.1971"; transcript_id "MSTRG.1971.17"; exon_number "21";
chr1	StringTie	exon	16960758	16961130	1000	+	.	gene_id "MSTRG.1971"; transcript_id "MSTRG.1971.17"; exon_number "22";
chr1	StringTie	exon	16965723	16965892	1000	+	.	gene_id "MSTRG.1971"; transcript_id "MSTRG.1971.17"; exon_number "23";
chr1	StringTie	exon	16965999	16966119	1000	+	.	gene_id "MSTRG.1971"; transcript_id "MSTRG.1971.17"; exon_number "24";
chr1	StringTie	exon	16966408	16966571	1000	+	.	gene_id "MSTRG.1971"; transcript_id "MSTRG.1971.17"; exon_number "25";
chr1	StringTie	exon	16968203	16968418	1000	+	.	gene_id "MSTRG.1971"; transcript_id "MSTRG.1971.17"; exon_number "26";
chr1	StringTie	exon	16969116	16969340	1000	+	.	gene_id "MSTRG.1971"; transcript_id "MSTRG.1971.17"; exon_number "27";
chr1	StringTie	exon	16969785	16969934	1000	+	.	gene_id "MSTRG.1971"; transcript_id "MSTRG.1971.17"; exon_number "28";
chr1	StringTie	exon	16970253	16970453	1000	+	.	gene_id "MSTRG.1971"; transcript_id "MSTRG.1971.17"; exon_number "29";
chr1	StringTie	exon	16970636	16970767	1000	+	.	gene_id "MSTRG.1971"; transcript_id "MSTRG.1971.17"; exon_number "30";
chr1	StringTie	exon	16971465	16971647	1000	+	.	gene_id "MSTRG.1971"; transcript_id "MSTRG.1971.17"; exon_number "31";
chr1	StringTie	exon	16972360	16972975	1000	+	.	gene_id "MSTRG.1971"; transcript_id "MSTRG.1971.17"; exon_number "32";
chr1	StringTie	transcript	16914097	16972969	1000	+	.	gene_id "MSTRG.1971"; transcript_id "MSTRG.1971.170";
chr1	StringTie	exon	16914097	16914137	1000	+	.	gene_id "MSTRG.1971"; transcript_id "MSTRG.1971.170"; exon_number "1";
chr1	StringTie	exon	16922663	16922798	1000	+	.	gene_id "MSTRG.1971"; transcript_id "MSTRG.1971.170"; exon_number "2";
chr1	StringTie	exon	16924325	16924479	1000	+	.	gene_id "MSTRG.1971"; transcript_id "MSTRG.1971.170"; exon_number "3";
chr1	StringTie	exon	16929846	16930031	1000	+	.	gene_id "MSTRG.1971"; transcript_id "MSTRG.1971.170"; exon_number "4";
chr1	StringTie	exon	16930124	16930207	1000	+	.	gene_id "MSTRG.1971"; transcript_id "MSTRG.1971.170"; exon_number "5";
chr1	StringTie	exon	16930286	16930347	1000	+	.	gene_id "MSTRG.1971"; transcript_id "MSTRG.1971.170"; exon_number "6";
chr1	StringTie	exon	16930429	16930594	1000	+	.	gene_id "MSTRG.1971"; transcript_id "MSTRG.1971.170"; exon_number "7";
chr1	StringTie	exon	16931291	16931397	1000	+	.	gene_id "MSTRG.1971"; transcript_id "MSTRG.1971.170"; exon_number "8";
chr1	StringTie	exon	16936637	16936873	1000	+	.	gene_id "MSTRG.1971"; transcript_id "MSTRG.1971.170"; exon_number "9";
chr1	StringTie	exon	16937641	16937737	1000	+	.	gene_id "MSTRG.1971"; transcript_id "MSTRG.1971.170"; exon_number "10";
chr1	StringTie	exon	16938400	16938483	1000	+	.	gene_id "MSTRG.1971"; transcript_id "MSTRG.1971.170"; exon_number "11";
chr1	StringTie	exon	16938909	16939142	1000	+	.	gene_id "MSTRG.1971"; transcript_id "MSTRG.1971.170"; exon_number "12";
chr1	StringTie	exon	16939894	16940093	1000	+	.	gene_id "MSTRG.1971"; transcript_id "MSTRG.1971.170"; exon_number "13";
chr1	StringTie	exon	16944100	16944282	1000	+	.	gene_id "MSTRG.1971"; transcript_id "MSTRG.1971.170"; exon_number "14";
chr1	StringTie	exon	16945462	16945606	1000	+	.	gene_id "MSTRG.1971"; transcript_id "MSTRG.1971.170"; exon_number "15";
chr1	StringTie	exon	16946259	16946405	1000	+	.	gene_id "MSTRG.1971"; transcript_id "MSTRG.1971.170"; exon_number "16";
chr1	StringTie	exon	16946761	16946991	1000	+	.	gene_id "MSTRG.1971"; transcript_id "MSTRG.1971.170"; exon_number "17";
chr1	StringTie	exon	16948331	16948524	1000	+	.	gene_id "MSTRG.1971"; transcript_id "MSTRG.1971.170"; exon_number "18";
chr1	StringTie	exon	16948799	16948926	1000	+	.	gene_id "MSTRG.1971"; transcript_id "MSTRG.1971.170"; exon_number "19";
chr1	StringTie	exon	16953302	16954357	1000	+	.	gene_id "MSTRG.1971"; transcript_id "MSTRG.1971.170"; exon_number "20";
chr1	StringTie	exon	16954734	16954877	1000	+	.	gene_id "MSTRG.1971"; transcript_id "MSTRG.1971.170"; exon_number "21";
chr1	StringTie	exon	16955312	16955550	1000	+	.	gene_id "MSTRG.1971"; transcript_id "MSTRG.1971.170"; exon_number "22";
chr1	StringTie	exon	16955997	16956156	1000	+	.	gene_id "MSTRG.1971"; transcript_id "MSTRG.1971.170"; exon_number "23";
chr1	StringTie	exon	16958583	16958750	1000	+	.	gene_id "MSTRG.1971"; transcript_id "MSTRG.1971.170"; exon_number "24";
chr1	StringTie	exon	16960758	16961130	1000	+	.	gene_id "MSTRG.1971"; transcript_id "MSTRG.1971.170"; exon_number "25";
chr1	StringTie	exon	16965723	16965892	1000	+	.	gene_id "MSTRG.1971"; transcript_id "MSTRG.1971.170"; exon_number "26";
chr1	StringTie	exon	16965999	16966119	1000	+	.	gene_id "MSTRG.1971"; transcript_id "MSTRG.1971.170"; exon_number "27";
chr1	StringTie	exon	16966408	16966571	1000	+	.	gene_id "MSTRG.1971"; transcript_id "MSTRG.1971.170"; exon_number "28";
chr1	StringTie	exon	16968203	16968418	1000	+	.	gene_id "MSTRG.1971"; transcript_id "MSTRG.1971.170"; exon_number "29";
chr1	StringTie	exon	16969116	16969340	1000	+	.	gene_id "MSTRG.1971"; transcript_id "MSTRG.1971.170"; exon_number "30";
chr1	StringTie	exon	16969785	16969934	1000	+	.	gene_id "MSTRG.1971"; transcript_id "MSTRG.1971.170"; exon_number "31";
chr1	StringTie	exon	16970253	16970453	1000	+	.	gene_id "MSTRG.1971"; transcript_id "MSTRG.1971.170"; exon_number "32";
chr1	StringTie	exon	16970636	16970767	1000	+	.	gene_id "MSTRG.1971"; transcript_id "MSTRG.1971.170"; exon_number "33";
chr1	StringTie	exon	16971465	16971626	1000	+	.	gene_id "MSTRG.1971"; transcript_id "MSTRG.1971.170"; exon_number "34";
chr1	StringTie	exon	16972360	16972969	1000	+	.	gene_id "MSTRG.1971"; transcript_id "MSTRG.1971.170"; exon_number "35";
chr1	StringTie	transcript	16914097	16972964	1000	+	.	gene_id "MSTRG.1971"; transcript_id "MSTRG.1971.171";
chr1	StringTie	exon	16914097	16914137	1000	+	.	gene_id "MSTRG.1971"; transcript_id "MSTRG.1971.171"; exon_number "1";
chr1	StringTie	exon	16924325	16924479	1000	+	.	gene_id "MSTRG.1971"; transcript_id "MSTRG.1971.171"; exon_number "2";
chr1	StringTie	exon	16930124	16930207	1000	+	.	gene_id "MSTRG.1971"; transcript_id "MSTRG.1971.171"; exon_number "3";
chr1	StringTie	exon	16930286	16930347	1000	+	.	gene_id "MSTRG.1971"; transcript_id "MSTRG.1971.171"; exon_number "4";
chr1	StringTie	exon	16930429	16930594	1000	+	.	gene_id "MSTRG.1971"; transcript_id "MSTRG.1971.171"; exon_number "5";
chr1	StringTie	exon	16931291	16931397	1000	+	.	gene_id "MSTRG.1971"; transcript_id "MSTRG.1971.171"; exon_number "6";
chr1	StringTie	exon	16936637	16936873	1000	+	.	gene_id "MSTRG.1971"; transcript_id "MSTRG.1971.171"; exon_number "7";
chr1	StringTie	exon	16937641	16937737	1000	+	.	gene_id "MSTRG.1971"; transcript_id "MSTRG.1971.171"; exon_number "8";
chr1	StringTie	exon	16938400	16938483	1000	+	.	gene_id "MSTRG.1971"; transcript_id "MSTRG.1971.171"; exon_number "9";
chr1	StringTie	exon	16938909	16939142	1000	+	.	gene_id "MSTRG.1971"; transcript_id "MSTRG.1971.171"; exon_number "10";
chr1	StringTie	exon	16939894	16940093	1000	+	.	gene_id "MSTRG.1971"; transcript_id "MSTRG.1971.171"; exon_number "11";
chr1	StringTie	exon	16944100	16944282	1000	+	.	gene_id "MSTRG.1971"; transcript_id "MSTRG.1971.171"; exon_number "12";
chr1	StringTie	exon	16945462	16945606	1000	+	.	gene_id "MSTRG.1971"; transcript_id "MSTRG.1971.171"; exon_number "13";
chr1	StringTie	exon	16946259	16946405	1000	+	.	gene_id "MSTRG.1971"; transcript_id "MSTRG.1971.171"; exon_number "14";
chr1	StringTie	exon	16946761	16946991	1000	+	.	gene_id "MSTRG.1971"; transcript_id "MSTRG.1971.171"; exon_number "15";
chr1	StringTie	exon	16948331	16948524	1000	+	.	gene_id "MSTRG.1971"; transcript_id "MSTRG.1971.171"; exon_number "16";
chr1	StringTie	exon	16948799	16948926	1000	+	.	gene_id "MSTRG.1971"; transcript_id "MSTRG.1971.171"; exon_number "17";
chr1	StringTie	exon	16950953	16951122	1000	+	.	gene_id "MSTRG.1971"; transcript_id "MSTRG.1971.171"; exon_number "18";
chr1	StringTie	exon	16953302	16953481	1000	+	.	gene_id "MSTRG.1971"; transcript_id "MSTRG.1971.171"; exon_number "19";
chr1	StringTie	exon	16954223	16954357	1000	+	.	gene_id "MSTRG.1971"; transcript_id "MSTRG.1971.171"; exon_number "20";
chr1	StringTie	exon	16954734	16954877	1000	+	.	gene_id "MSTRG.1971"; transcript_id "MSTRG.1971.171"; exon_number "21";
chr1	StringTie	exon	16955312	16955550	1000	+	.	gene_id "MSTRG.1971"; transcript_id "MSTRG.1971.171"; exon_number "22";
chr1	StringTie	exon	16955997	16956156	1000	+	.	gene_id "MSTRG.1971"; transcript_id "MSTRG.1971.171"; exon_number "23";
chr1	StringTie	exon	16958583	16958750	1000	+	.	gene_id "MSTRG.1971"; transcript_id "MSTRG.1971.171"; exon_number "24";
chr1	StringTie	exon	16960758	16961130	1000	+	.	gene_id "MSTRG.1971"; transcript_id "MSTRG.1971.171"; exon_number "25";
chr1	StringTie	exon	16962751	16962856	1000	+	.	gene_id "MSTRG.1971"; transcript_id "MSTRG.1971.171"; exon_number "26";
chr1	StringTie	exon	16965723	16965892	1000	+	.	gene_id "MSTRG.1971"; transcript_id "MSTRG.1971.171"; exon_number "27";
chr1	StringTie	exon	16965999	16966119	1000	+	.	gene_id "MSTRG.1971"; transcript_id "MSTRG.1971.171"; exon_number "28";
chr1	StringTie	exon	16966408	16966571	1000	+	.	gene_id "MSTRG.1971"; transcript_id "MSTRG.1971.171"; exon_number "29";
chr1	StringTie	exon	16968203	16968418	1000	+	.	gene_id "MSTRG.1971"; transcript_id "MSTRG.1971.171"; exon_number "30";
chr1	StringTie	exon	16969116	16969340	1000	+	.	gene_id "MSTRG.1971"; transcript_id "MSTRG.1971.171"; exon_number "31";
chr1	StringTie	exon	16969785	16969934	1000	+	.	gene_id "MSTRG.1971"; transcript_id "MSTRG.1971.171"; exon_number "32";
chr1	StringTie	exon	16970253	16970453	1000	+	.	gene_id "MSTRG.1971"; transcript_id "MSTRG.1971.171"; exon_number "33";
chr1	StringTie	exon	16970636	16970767	1000	+	.	gene_id "MSTRG.1971"; transcript_id "MSTRG.1971.171"; exon_number "34";
chr1	StringTie	exon	16971465	16971647	1000	+	.	gene_id "MSTRG.1971"; transcript_id "MSTRG.1971.171"; exon_number "35";
chr1	StringTie	exon	16972360	16972964	1000	+	.	gene_id "MSTRG.1971"; transcript_id "MSTRG.1971.171"; exon_number "36";
chr1	StringTie	transcript	16914100	16973021	1000	+	.	gene_id "MSTRG.1971"; transcript_id "MSTRG.1971.172";
chr1	StringTie	exon	16914100	16914137	1000	+	.	gene_id "MSTRG.1971"; transcript_id "MSTRG.1971.172"; exon_number "1";
chr1	StringTie	exon	16929846	16930031	1000	+	.	gene_id "MSTRG.1971"; transcript_id "MSTRG.1971.172"; exon_number "2";
chr1	StringTie	exon	16930124	16930207	1000	+	.	gene_id "MSTRG.1971"; transcript_id "MSTRG.1971.172"; exon_number "3";
chr1	StringTie	exon	16930286	16930347	1000	+	.	gene_id "MSTRG.1971"; transcript_id "MSTRG.1971.172"; exon_number "4";
chr1	StringTie	exon	16930429	16930594	1000	+	.	gene_id "MSTRG.1971"; transcript_id "MSTRG.1971.172"; exon_number "5";
chr1	StringTie	exon	16931291	16931397	1000	+	.	gene_id "MSTRG.1971"; transcript_id "MSTRG.1971.172"; exon_number "6";
chr1	StringTie	exon	16936637	16936873	1000	+	.	gene_id "MSTRG.1971"; transcript_id "MSTRG.1971.172"; exon_number "7";
chr1	StringTie	exon	16937641	16937737	1000	+	.	gene_id "MSTRG.1971"; transcript_id "MSTRG.1971.172"; exon_number "8";
chr1	StringTie	exon	16938400	16938483	1000	+	.	gene_id "MSTRG.1971"; transcript_id "MSTRG.1971.172"; exon_number "9";
chr1	StringTie	exon	16938909	16939142	1000	+	.	gene_id "MSTRG.1971"; transcript_id "MSTRG.1971.172"; exon_number "10";
chr1	StringTie	exon	16944100	16944282	1000	+	.	gene_id "MSTRG.1971"; transcript_id "MSTRG.1971.172"; exon_number "11";
chr1	StringTie	exon	16945462	16945606	1000	+	.	gene_id "MSTRG.1971"; transcript_id "MSTRG.1971.172"; exon_number "12";
chr1	StringTie	exon	16946259	16946405	1000	+	.	gene_id "MSTRG.1971"; transcript_id "MSTRG.1971.172"; exon_number "13";
chr1	StringTie	exon	16946761	16946991	1000	+	.	gene_id "MSTRG.1971"; transcript_id "MSTRG.1971.172"; exon_number "14";
chr1	StringTie	exon	16953302	16954357	1000	+	.	gene_id "MSTRG.1971"; transcript_id "MSTRG.1971.172"; exon_number "15";
chr1	StringTie	exon	16954734	16954877	1000	+	.	gene_id "MSTRG.1971"; transcript_id "MSTRG.1971.172"; exon_number "16";
chr1	StringTie	exon	16955312	16955550	1000	+	.	gene_id "MSTRG.1971"; transcript_id "MSTRG.1971.172"; exon_number "17";
chr1	StringTie	exon	16955997	16956156	1000	+	.	gene_id "MSTRG.1971"; transcript_id "MSTRG.1971.172"; exon_number "18";
chr1	StringTie	exon	16958583	16958750	1000	+	.	gene_id "MSTRG.1971"; transcript_id "MSTRG.1971.172"; exon_number "19";
chr1	StringTie	exon	16960758	16961130	1000	+	.	gene_id "MSTRG.1971"; transcript_id "MSTRG.1971.172"; exon_number "20";
chr1	StringTie	exon	16965723	16965892	1000	+	.	gene_id "MSTRG.1971"; transcript_id "MSTRG.1971.172"; exon_number "21";
chr1	StringTie	exon	16965999	16966119	1000	+	.	gene_id "MSTRG.1971"; transcript_id "MSTRG.1971.172"; exon_number "22";
chr1	StringTie	exon	16966408	16966571	1000	+	.	gene_id "MSTRG.1971"; transcript_id "MSTRG.1971.172"; exon_number "23";
chr1	StringTie	exon	16968203	16968418	1000	+	.	gene_id "MSTRG.1971"; transcript_id "MSTRG.1971.172"; exon_number "24";
chr1	StringTie	exon	16969116	16969340	1000	+	.	gene_id "MSTRG.1971"; transcript_id "MSTRG.1971.172"; exon_number "25";
chr1	StringTie	exon	16969785	16969934	1000	+	.	gene_id "MSTRG.1971"; transcript_id "MSTRG.1971.172"; exon_number "26";
chr1	StringTie	exon	16970253	16970453	1000	+	.	gene_id "MSTRG.1971"; transcript_id "MSTRG.1971.172"; exon_number "27";
chr1	StringTie	exon	16970636	16970767	1000	+	.	gene_id "MSTRG.1971"; transcript_id "MSTRG.1971.172"; exon_number "28";
chr1	StringTie	exon	16971465	16971647	1000	+	.	gene_id "MSTRG.1971"; transcript_id "MSTRG.1971.172"; exon_number "29";
chr1	StringTie	exon	16972360	16973021	1000	+	.	gene_id "MSTRG.1971"; transcript_id "MSTRG.1971.172"; exon_number "30";
chr1	StringTie	transcript	16914103	16972973	1000	+	.	gene_id "MSTRG.1971"; transcript_id "MSTRG.1971.173";
chr1	StringTie	exon	16914103	16914137	1000	+	.	gene_id "MSTRG.1971"; transcript_id "MSTRG.1971.173"; exon_number "1";
chr1	StringTie	exon	16924184	16924479	1000	+	.	gene_id "MSTRG.1971"; transcript_id "MSTRG.1971.173"; exon_number "2";
chr1	StringTie	exon	16929846	16930031	1000	+	.	gene_id "MSTRG.1971"; transcript_id "MSTRG.1971.173"; exon_number "3";
chr1	StringTie	exon	16930124	16930207	1000	+	.	gene_id "MSTRG.1971"; transcript_id "MSTRG.1971.173"; exon_number "4";
chr1	StringTie	exon	16930286	16930347	1000	+	.	gene_id "MSTRG.1971"; transcript_id "MSTRG.1971.173"; exon_number "5";
chr1	StringTie	exon	16930429	16930594	1000	+	.	gene_id "MSTRG.1971"; transcript_id "MSTRG.1971.173"; exon_number "6";
chr1	StringTie	exon	16931291	16931397	1000	+	.	gene_id "MSTRG.1971"; transcript_id "MSTRG.1971.173"; exon_number "7";
chr1	StringTie	exon	16936637	16936873	1000	+	.	gene_id "MSTRG.1971"; transcript_id "MSTRG.1971.173"; exon_number "8";
chr1	StringTie	exon	16937641	16937737	1000	+	.	gene_id "MSTRG.1971"; transcript_id "MSTRG.1971.173"; exon_number "9";
chr1	StringTie	exon	16938400	16938483	1000	+	.	gene_id "MSTRG.1971"; transcript_id "MSTRG.1971.173"; exon_number "10";
chr1	StringTie	exon	16938909	16939142	1000	+	.	gene_id "MSTRG.1971"; transcript_id "MSTRG.1971.173"; exon_number "11";
chr1	StringTie	exon	16939894	16940093	1000	+	.	gene_id "MSTRG.1971"; transcript_id "MSTRG.1971.173"; exon_number "12";
chr1	StringTie	exon	16944100	16945606	1000	+	.	gene_id "MSTRG.1971"; transcript_id "MSTRG.1971.173"; exon_number "13";
chr1	StringTie	exon	16946259	16946405	1000	+	.	gene_id "MSTRG.1971"; transcript_id "MSTRG.1971.173"; exon_number "14";
chr1	StringTie	exon	16946761	16946991	1000	+	.	gene_id "MSTRG.1971"; transcript_id "MSTRG.1971.173"; exon_number "15";
chr1	StringTie	exon	16948331	16948524	1000	+	.	gene_id "MSTRG.1971"; transcript_id "MSTRG.1971.173"; exon_number "16";
chr1	StringTie	exon	16948799	16948926	1000	+	.	gene_id "MSTRG.1971"; transcript_id "MSTRG.1971.173"; exon_number "17";
chr1	StringTie	exon	16953080	16953481	1000	+	.	gene_id "MSTRG.1971"; transcript_id "MSTRG.1971.173"; exon_number "18";
chr1	StringTie	exon	16954223	16954357	1000	+	.	gene_id "MSTRG.1971"; transcript_id "MSTRG.1971.173"; exon_number "19";
chr1	StringTie	exon	16954734	16954877	1000	+	.	gene_id "MSTRG.1971"; transcript_id "MSTRG.1971.173"; exon_number "20";
chr1	StringTie	exon	16955312	16955550	1000	+	.	gene_id "MSTRG.1971"; transcript_id "MSTRG.1971.173"; exon_number "21";
chr1	StringTie	exon	16955997	16956156	1000	+	.	gene_id "MSTRG.1971"; transcript_id "MSTRG.1971.173"; exon_number "22";
chr1	StringTie	exon	16958583	16958750	1000	+	.	gene_id "MSTRG.1971"; transcript_id "MSTRG.1971.173"; exon_number "23";
chr1	StringTie	exon	16960758	16961130	1000	+	.	gene_id "MSTRG.1971"; transcript_id "MSTRG.1971.173"; exon_number "24";
chr1	StringTie	exon	16965723	16965892	1000	+	.	gene_id "MSTRG.1971"; transcript_id "MSTRG.1971.173"; exon_number "25";
chr1	StringTie	exon	16965999	16966119	1000	+	.	gene_id "MSTRG.1971"; transcript_id "MSTRG.1971.173"; exon_number "26";
chr1	StringTie	exon	16966408	16966571	1000	+	.	gene_id "MSTRG.1971"; transcript_id "MSTRG.1971.173"; exon_number "27";
chr1	StringTie	exon	16968203	16968418	1000	+	.	gene_id "MSTRG.1971"; transcript_id "MSTRG.1971.173"; exon_number "28";
chr1	StringTie	exon	16969116	16969340	1000	+	.	gene_id "MSTRG.1971"; transcript_id "MSTRG.1971.173"; exon_number "29";
chr1	StringTie	exon	16969785	16969934	1000	+	.	gene_id "MSTRG.1971"; transcript_id "MSTRG.1971.173"; exon_number "30";
chr1	StringTie	exon	16970253	16970453	1000	+	.	gene_id "MSTRG.1971"; transcript_id "MSTRG.1971.173"; exon_number "31";
chr1	StringTie	exon	16970636	16970767	1000	+	.	gene_id "MSTRG.1971"; transcript_id "MSTRG.1971.173"; exon_number "32";
chr1	StringTie	exon	16971465	16971647	1000	+	.	gene_id "MSTRG.1971"; transcript_id "MSTRG.1971.173"; exon_number "33";
chr1	StringTie	exon	16972360	16972783	1000	+	.	gene_id "MSTRG.1971"; transcript_id "MSTRG.1971.173"; exon_number "34";
chr1	StringTie	exon	16972810	16972973	1000	+	.	gene_id "MSTRG.1971"; transcript_id "MSTRG.1971.173"; exon_number "35";
chr1	StringTie	transcript	16914155	16973021	1000	+	.	gene_id "MSTRG.1971"; transcript_id "MSTRG.1971.174";
chr1	StringTie	exon	16914155	16918433	1000	+	.	gene_id "MSTRG.1971"; transcript_id "MSTRG.1971.174"; exon_number "1";
chr1	StringTie	exon	16924325	16924479	1000	+	.	gene_id "MSTRG.1971"; transcript_id "MSTRG.1971.174"; exon_number "2";
chr1	StringTie	exon	16929846	16930031	1000	+	.	gene_id "MSTRG.1971"; transcript_id "MSTRG.1971.174"; exon_number "3";
chr1	StringTie	exon	16930124	16930207	1000	+	.	gene_id "MSTRG.1971"; transcript_id "MSTRG.1971.174"; exon_number "4";
chr1	StringTie	exon	16930286	16930347	1000	+	.	gene_id "MSTRG.1971"; transcript_id "MSTRG.1971.174"; exon_number "5";
chr1	StringTie	exon	16930429	16930594	1000	+	.	gene_id "MSTRG.1971"; transcript_id "MSTRG.1971.174"; exon_number "6";
chr1	StringTie	exon	16931291	16931397	1000	+	.	gene_id "MSTRG.1971"; transcript_id "MSTRG.1971.174"; exon_number "7";
chr1	StringTie	exon	16936637	16936873	1000	+	.	gene_id "MSTRG.1971"; transcript_id "MSTRG.1971.174"; exon_number "8";
chr1	StringTie	exon	16937641	16937737	1000	+	.	gene_id "MSTRG.1971"; transcript_id "MSTRG.1971.174"; exon_number "9";
chr1	StringTie	exon	16938400	16938483	1000	+	.	gene_id "MSTRG.1971"; transcript_id "MSTRG.1971.174"; exon_number "10";
chr1	StringTie	exon	16938909	16939142	1000	+	.	gene_id "MSTRG.1971"; transcript_id "MSTRG.1971.174"; exon_number "11";
chr1	StringTie	exon	16939894	16940093	1000	+	.	gene_id "MSTRG.1971"; transcript_id "MSTRG.1971.174"; exon_number "12";
chr1	StringTie	exon	16944100	16944282	1000	+	.	gene_id "MSTRG.1971"; transcript_id "MSTRG.1971.174"; exon_number "13";
chr1	StringTie	exon	16945462	16945606	1000	+	.	gene_id "MSTRG.1971"; transcript_id "MSTRG.1971.174"; exon_number "14";
chr1	StringTie	exon	16946259	16946405	1000	+	.	gene_id "MSTRG.1971"; transcript_id "MSTRG.1971.174"; exon_number "15";
chr1	StringTie	exon	16946761	16946991	1000	+	.	gene_id "MSTRG.1971"; transcript_id "MSTRG.1971.174"; exon_number "16";
chr1	StringTie	exon	16948331	16948524	1000	+	.	gene_id "MSTRG.1971"; transcript_id "MSTRG.1971.174"; exon_number "17";
chr1	StringTie	exon	16948799	16948926	1000	+	.	gene_id "MSTRG.1971"; transcript_id "MSTRG.1971.174"; exon_number "18";
chr1	StringTie	exon	16950953	16951122	1000	+	.	gene_id "MSTRG.1971"; transcript_id "MSTRG.1971.174"; exon_number "19";
chr1	StringTie	exon	16953302	16953481	1000	+	.	gene_id "MSTRG.1971"; transcript_id "MSTRG.1971.174"; exon_number "20";
chr1	StringTie	exon	16954223	16954357	1000	+	.	gene_id "MSTRG.1971"; transcript_id "MSTRG.1971.174"; exon_number "21";
chr1	StringTie	exon	16954734	16954877	1000	+	.	gene_id "MSTRG.1971"; transcript_id "MSTRG.1971.174"; exon_number "22";
chr1	StringTie	exon	16955312	16955550	1000	+	.	gene_id "MSTRG.1971"; transcript_id "MSTRG.1971.174"; exon_number "23";
chr1	StringTie	exon	16955997	16956156	1000	+	.	gene_id "MSTRG.1971"; transcript_id "MSTRG.1971.174"; exon_number "24";
chr1	StringTie	exon	16958583	16958750	1000	+	.	gene_id "MSTRG.1971"; transcript_id "MSTRG.1971.174"; exon_number "25";
chr1	StringTie	exon	16960758	16961130	1000	+	.	gene_id "MSTRG.1971"; transcript_id "MSTRG.1971.174"; exon_number "26";
chr1	StringTie	exon	16965723	16965892	1000	+	.	gene_id "MSTRG.1971"; transcript_id "MSTRG.1971.174"; exon_number "27";
chr1	StringTie	exon	16965999	16966119	1000	+	.	gene_id "MSTRG.1971"; transcript_id "MSTRG.1971.174"; exon_number "28";
chr1	StringTie	exon	16966408	16966571	1000	+	.	gene_id "MSTRG.1971"; transcript_id "MSTRG.1971.174"; exon_number "29";
chr1	StringTie	exon	16968203	16968418	1000	+	.	gene_id "MSTRG.1971"; transcript_id "MSTRG.1971.174"; exon_number "30";
chr1	StringTie	exon	16969116	16969340	1000	+	.	gene_id "MSTRG.1971"; transcript_id "MSTRG.1971.174"; exon_number "31";
chr1	StringTie	exon	16969785	16969934	1000	+	.	gene_id "MSTRG.1971"; transcript_id "MSTRG.1971.174"; exon_number "32";
chr1	StringTie	exon	16970253	16970453	1000	+	.	gene_id "MSTRG.1971"; transcript_id "MSTRG.1971.174"; exon_number "33";
chr1	StringTie	exon	16970636	16970767	1000	+	.	gene_id "MSTRG.1971"; transcript_id "MSTRG.1971.174"; exon_number "34";
chr1	StringTie	exon	16971465	16971647	1000	+	.	gene_id "MSTRG.1971"; transcript_id "MSTRG.1971.174"; exon_number "35";
chr1	StringTie	exon	16972360	16973021	1000	+	.	gene_id "MSTRG.1971"; transcript_id "MSTRG.1971.174"; exon_number "36";
chr1	StringTie	transcript	16914201	16973377	1000	+	.	gene_id "MSTRG.1971"; transcript_id "MSTRG.1971.175";
chr1	StringTie	exon	16914201	16915852	1000	+	.	gene_id "MSTRG.1971"; transcript_id "MSTRG.1971.175"; exon_number "1";
chr1	StringTie	exon	16924325	16924479	1000	+	.	gene_id "MSTRG.1971"; transcript_id "MSTRG.1971.175"; exon_number "2";
chr1	StringTie	exon	16929846	16930031	1000	+	.	gene_id "MSTRG.1971"; transcript_id "MSTRG.1971.175"; exon_number "3";
chr1	StringTie	exon	16930124	16930207	1000	+	.	gene_id "MSTRG.1971"; transcript_id "MSTRG.1971.175"; exon_number "4";
chr1	StringTie	exon	16930286	16930347	1000	+	.	gene_id "MSTRG.1971"; transcript_id "MSTRG.1971.175"; exon_number "5";
chr1	StringTie	exon	16930429	16930594	1000	+	.	gene_id "MSTRG.1971"; transcript_id "MSTRG.1971.175"; exon_number "6";
chr1	StringTie	exon	16931291	16931397	1000	+	.	gene_id "MSTRG.1971"; transcript_id "MSTRG.1971.175"; exon_number "7";
chr1	StringTie	exon	16936637	16936873	1000	+	.	gene_id "MSTRG.1971"; transcript_id "MSTRG.1971.175"; exon_number "8";
chr1	StringTie	exon	16937641	16937737	1000	+	.	gene_id "MSTRG.1971"; transcript_id "MSTRG.1971.175"; exon_number "9";
chr1	StringTie	exon	16938400	16938483	1000	+	.	gene_id "MSTRG.1971"; transcript_id "MSTRG.1971.175"; exon_number "10";
chr1	StringTie	exon	16938909	16939142	1000	+	.	gene_id "MSTRG.1971"; transcript_id "MSTRG.1971.175"; exon_number "11";
chr1	StringTie	exon	16939894	16940093	1000	+	.	gene_id "MSTRG.1971"; transcript_id "MSTRG.1971.175"; exon_number "12";
chr1	StringTie	exon	16944100	16944282	1000	+	.	gene_id "MSTRG.1971"; transcript_id "MSTRG.1971.175"; exon_number "13";
chr1	StringTie	exon	16945462	16945606	1000	+	.	gene_id "MSTRG.1971"; transcript_id "MSTRG.1971.175"; exon_number "14";
chr1	StringTie	exon	16946259	16946405	1000	+	.	gene_id "MSTRG.1971"; transcript_id "MSTRG.1971.175"; exon_number "15";
chr1	StringTie	exon	16946761	16946991	1000	+	.	gene_id "MSTRG.1971"; transcript_id "MSTRG.1971.175"; exon_number "16";
chr1	StringTie	exon	16948331	16948524	1000	+	.	gene_id "MSTRG.1971"; transcript_id "MSTRG.1971.175"; exon_number "17";
chr1	StringTie	exon	16948799	16948926	1000	+	.	gene_id "MSTRG.1971"; transcript_id "MSTRG.1971.175"; exon_number "18";
chr1	StringTie	exon	16950953	16951122	1000	+	.	gene_id "MSTRG.1971"; transcript_id "MSTRG.1971.175"; exon_number "19";
chr1	StringTie	exon	16953302	16953481	1000	+	.	gene_id "MSTRG.1971"; transcript_id "MSTRG.1971.175"; exon_number "20";
chr1	StringTie	exon	16954223	16954357	1000	+	.	gene_id "MSTRG.1971"; transcript_id "MSTRG.1971.175"; exon_number "21";
chr1	StringTie	exon	16954734	16954877	1000	+	.	gene_id "MSTRG.1971"; transcript_id "MSTRG.1971.175"; exon_number "22";
chr1	StringTie	exon	16955312	16955550	1000	+	.	gene_id "MSTRG.1971"; transcript_id "MSTRG.1971.175"; exon_number "23";
chr1	StringTie	exon	16955997	16956156	1000	+	.	gene_id "MSTRG.1971"; transcript_id "MSTRG.1971.175"; exon_number "24";
chr1	StringTie	exon	16958583	16958750	1000	+	.	gene_id "MSTRG.1971"; transcript_id "MSTRG.1971.175"; exon_number "25";
chr1	StringTie	exon	16960758	16961130	1000	+	.	gene_id "MSTRG.1971"; transcript_id "MSTRG.1971.175"; exon_number "26";
chr1	StringTie	exon	16965723	16965892	1000	+	.	gene_id "MSTRG.1971"; transcript_id "MSTRG.1971.175"; exon_number "27";
chr1	StringTie	exon	16965999	16966119	1000	+	.	gene_id "MSTRG.1971"; transcript_id "MSTRG.1971.175"; exon_number "28";
chr1	StringTie	exon	16966408	16966571	1000	+	.	gene_id "MSTRG.1971"; transcript_id "MSTRG.1971.175"; exon_number "29";
chr1	StringTie	exon	16968203	16968418	1000	+	.	gene_id "MSTRG.1971"; transcript_id "MSTRG.1971.175"; exon_number "30";
chr1	StringTie	exon	16969116	16969340	1000	+	.	gene_id "MSTRG.1971"; transcript_id "MSTRG.1971.175"; exon_number "31";
chr1	StringTie	exon	16969785	16969934	1000	+	.	gene_id "MSTRG.1971"; transcript_id "MSTRG.1971.175"; exon_number "32";
chr1	StringTie	exon	16970253	16970453	1000	+	.	gene_id "MSTRG.1971"; transcript_id "MSTRG.1971.175"; exon_number "33";
chr1	StringTie	exon	16970636	16970767	1000	+	.	gene_id "MSTRG.1971"; transcript_id "MSTRG.1971.175"; exon_number "34";
chr1	StringTie	exon	16971465	16971647	1000	+	.	gene_id "MSTRG.1971"; transcript_id "MSTRG.1971.175"; exon_number "35";
chr1	StringTie	exon	16972360	16973021	1000	+	.	gene_id "MSTRG.1971"; transcript_id "MSTRG.1971.175"; exon_number "36";
chr1	StringTie	exon	16973277	16973377	1000	+	.	gene_id "MSTRG.1971"; transcript_id "MSTRG.1971.175"; exon_number "37";
chr1	StringTie	transcript	16914216	16973001	1000	+	.	gene_id "MSTRG.1971"; transcript_id "MSTRG.1971.176";
chr1	StringTie	exon	16914216	16914954	1000	+	.	gene_id "MSTRG.1971"; transcript_id "MSTRG.1971.176"; exon_number "1";
chr1	StringTie	exon	16922663	16922798	1000	+	.	gene_id "MSTRG.1971"; transcript_id "MSTRG.1971.176"; exon_number "2";
chr1	StringTie	exon	16924325	16924479	1000	+	.	gene_id "MSTRG.1971"; transcript_id "MSTRG.1971.176"; exon_number "3";
chr1	StringTie	exon	16929846	16930031	1000	+	.	gene_id "MSTRG.1971"; transcript_id "MSTRG.1971.176"; exon_number "4";
chr1	StringTie	exon	16930124	16930207	1000	+	.	gene_id "MSTRG.1971"; transcript_id "MSTRG.1971.176"; exon_number "5";
chr1	StringTie	exon	16930286	16930347	1000	+	.	gene_id "MSTRG.1971"; transcript_id "MSTRG.1971.176"; exon_number "6";
chr1	StringTie	exon	16930429	16930594	1000	+	.	gene_id "MSTRG.1971"; transcript_id "MSTRG.1971.176"; exon_number "7";
chr1	StringTie	exon	16931291	16931397	1000	+	.	gene_id "MSTRG.1971"; transcript_id "MSTRG.1971.176"; exon_number "8";
chr1	StringTie	exon	16936637	16936873	1000	+	.	gene_id "MSTRG.1971"; transcript_id "MSTRG.1971.176"; exon_number "9";
chr1	StringTie	exon	16937641	16937737	1000	+	.	gene_id "MSTRG.1971"; transcript_id "MSTRG.1971.176"; exon_number "10";
chr1	StringTie	exon	16938400	16938483	1000	+	.	gene_id "MSTRG.1971"; transcript_id "MSTRG.1971.176"; exon_number "11";
chr1	StringTie	exon	16938909	16939142	1000	+	.	gene_id "MSTRG.1971"; transcript_id "MSTRG.1971.176"; exon_number "12";
chr1	StringTie	exon	16939894	16940093	1000	+	.	gene_id "MSTRG.1971"; transcript_id "MSTRG.1971.176"; exon_number "13";
chr1	StringTie	exon	16944100	16944282	1000	+	.	gene_id "MSTRG.1971"; transcript_id "MSTRG.1971.176"; exon_number "14";
chr1	StringTie	exon	16945462	16945606	1000	+	.	gene_id "MSTRG.1971"; transcript_id "MSTRG.1971.176"; exon_number "15";
chr1	StringTie	exon	16946259	16946405	1000	+	.	gene_id "MSTRG.1971"; transcript_id "MSTRG.1971.176"; exon_number "16";
chr1	StringTie	exon	16946761	16946991	1000	+	.	gene_id "MSTRG.1971"; transcript_id "MSTRG.1971.176"; exon_number "17";
chr1	StringTie	exon	16948331	16948524	1000	+	.	gene_id "MSTRG.1971"; transcript_id "MSTRG.1971.176"; exon_number "18";
chr1	StringTie	exon	16948799	16948926	1000	+	.	gene_id "MSTRG.1971"; transcript_id "MSTRG.1971.176"; exon_number "19";
chr1	StringTie	exon	16950953	16951122	1000	+	.	gene_id "MSTRG.1971"; transcript_id "MSTRG.1971.176"; exon_number "20";
chr1	StringTie	exon	16953302	16953481	1000	+	.	gene_id "MSTRG.1971"; transcript_id "MSTRG.1971.176"; exon_number "21";
chr1	StringTie	exon	16954223	16954357	1000	+	.	gene_id "MSTRG.1971"; transcript_id "MSTRG.1971.176"; exon_number "22";
chr1	StringTie	exon	16954734	16954877	1000	+	.	gene_id "MSTRG.1971"; transcript_id "MSTRG.1971.176"; exon_number "23";
chr1	StringTie	exon	16955312	16955550	1000	+	.	gene_id "MSTRG.1971"; transcript_id "MSTRG.1971.176"; exon_number "24";
chr1	StringTie	exon	16955997	16956156	1000	+	.	gene_id "MSTRG.1971"; transcript_id "MSTRG.1971.176"; exon_number "25";
chr1	StringTie	exon	16958583	16958750	1000	+	.	gene_id "MSTRG.1971"; transcript_id "MSTRG.1971.176"; exon_number "26";
chr1	StringTie	exon	16960758	16961130	1000	+	.	gene_id "MSTRG.1971"; transcript_id "MSTRG.1971.176"; exon_number "27";
chr1	StringTie	exon	16965723	16965892	1000	+	.	gene_id "MSTRG.1971"; transcript_id "MSTRG.1971.176"; exon_number "28";
chr1	StringTie	exon	16965999	16966119	1000	+	.	gene_id "MSTRG.1971"; transcript_id "MSTRG.1971.176"; exon_number "29";
chr1	StringTie	exon	16966408	16966571	1000	+	.	gene_id "MSTRG.1971"; transcript_id "MSTRG.1971.176"; exon_number "30";
chr1	StringTie	exon	16968203	16968418	1000	+	.	gene_id "MSTRG.1971"; transcript_id "MSTRG.1971.176"; exon_number "31";
chr1	StringTie	exon	16969116	16969340	1000	+	.	gene_id "MSTRG.1971"; transcript_id "MSTRG.1971.176"; exon_number "32";
chr1	StringTie	exon	16969785	16969934	1000	+	.	gene_id "MSTRG.1971"; transcript_id "MSTRG.1971.176"; exon_number "33";
chr1	StringTie	exon	16970253	16970453	1000	+	.	gene_id "MSTRG.1971"; transcript_id "MSTRG.1971.176"; exon_number "34";
chr1	StringTie	exon	16970636	16970767	1000	+	.	gene_id "MSTRG.1971"; transcript_id "MSTRG.1971.176"; exon_number "35";
chr1	StringTie	exon	16971465	16971626	1000	+	.	gene_id "MSTRG.1971"; transcript_id "MSTRG.1971.176"; exon_number "36";
chr1	StringTie	exon	16972360	16972783	1000	+	.	gene_id "MSTRG.1971"; transcript_id "MSTRG.1971.176"; exon_number "37";
chr1	StringTie	exon	16972810	16973001	1000	+	.	gene_id "MSTRG.1971"; transcript_id "MSTRG.1971.176"; exon_number "38";
chr1	StringTie	transcript	16914372	16973341	1000	+	.	gene_id "MSTRG.1971"; transcript_id "MSTRG.1971.177";
chr1	StringTie	exon	16914372	16915947	1000	+	.	gene_id "MSTRG.1971"; transcript_id "MSTRG.1971.177"; exon_number "1";
chr1	StringTie	exon	16922663	16922798	1000	+	.	gene_id "MSTRG.1971"; transcript_id "MSTRG.1971.177"; exon_number "2";
chr1	StringTie	exon	16924325	16924479	1000	+	.	gene_id "MSTRG.1971"; transcript_id "MSTRG.1971.177"; exon_number "3";
chr1	StringTie	exon	16929846	16930031	1000	+	.	gene_id "MSTRG.1971"; transcript_id "MSTRG.1971.177"; exon_number "4";
chr1	StringTie	exon	16930124	16930207	1000	+	.	gene_id "MSTRG.1971"; transcript_id "MSTRG.1971.177"; exon_number "5";
chr1	StringTie	exon	16930286	16930347	1000	+	.	gene_id "MSTRG.1971"; transcript_id "MSTRG.1971.177"; exon_number "6";
chr1	StringTie	exon	16930429	16930594	1000	+	.	gene_id "MSTRG.1971"; transcript_id "MSTRG.1971.177"; exon_number "7";
chr1	StringTie	exon	16931291	16931397	1000	+	.	gene_id "MSTRG.1971"; transcript_id "MSTRG.1971.177"; exon_number "8";
chr1	StringTie	exon	16936637	16936873	1000	+	.	gene_id "MSTRG.1971"; transcript_id "MSTRG.1971.177"; exon_number "9";
chr1	StringTie	exon	16937641	16937737	1000	+	.	gene_id "MSTRG.1971"; transcript_id "MSTRG.1971.177"; exon_number "10";
chr1	StringTie	exon	16938400	16938483	1000	+	.	gene_id "MSTRG.1971"; transcript_id "MSTRG.1971.177"; exon_number "11";
chr1	StringTie	exon	16938909	16939142	1000	+	.	gene_id "MSTRG.1971"; transcript_id "MSTRG.1971.177"; exon_number "12";
chr1	StringTie	exon	16939894	16940093	1000	+	.	gene_id "MSTRG.1971"; transcript_id "MSTRG.1971.177"; exon_number "13";
chr1	StringTie	exon	16944100	16944282	1000	+	.	gene_id "MSTRG.1971"; transcript_id "MSTRG.1971.177"; exon_number "14";
chr1	StringTie	exon	16945462	16945606	1000	+	.	gene_id "MSTRG.1971"; transcript_id "MSTRG.1971.177"; exon_number "15";
chr1	StringTie	exon	16946259	16946405	1000	+	.	gene_id "MSTRG.1971"; transcript_id "MSTRG.1971.177"; exon_number "16";
chr1	StringTie	exon	16946761	16946991	1000	+	.	gene_id "MSTRG.1971"; transcript_id "MSTRG.1971.177"; exon_number "17";
chr1	StringTie	exon	16948331	16948524	1000	+	.	gene_id "MSTRG.1971"; transcript_id "MSTRG.1971.177"; exon_number "18";
chr1	StringTie	exon	16948799	16948926	1000	+	.	gene_id "MSTRG.1971"; transcript_id "MSTRG.1971.177"; exon_number "19";
chr1	StringTie	exon	16950953	16951122	1000	+	.	gene_id "MSTRG.1971"; transcript_id "MSTRG.1971.177"; exon_number "20";
chr1	StringTie	exon	16953302	16953481	1000	+	.	gene_id "MSTRG.1971"; transcript_id "MSTRG.1971.177"; exon_number "21";
chr1	StringTie	exon	16954223	16954357	1000	+	.	gene_id "MSTRG.1971"; transcript_id "MSTRG.1971.177"; exon_number "22";
chr1	StringTie	exon	16954734	16954877	1000	+	.	gene_id "MSTRG.1971"; transcript_id "MSTRG.1971.177"; exon_number "23";
chr1	StringTie	exon	16955312	16955550	1000	+	.	gene_id "MSTRG.1971"; transcript_id "MSTRG.1971.177"; exon_number "24";
chr1	StringTie	exon	16955997	16956156	1000	+	.	gene_id "MSTRG.1971"; transcript_id "MSTRG.1971.177"; exon_number "25";
chr1	StringTie	exon	16958583	16958750	1000	+	.	gene_id "MSTRG.1971"; transcript_id "MSTRG.1971.177"; exon_number "26";
chr1	StringTie	exon	16960758	16961130	1000	+	.	gene_id "MSTRG.1971"; transcript_id "MSTRG.1971.177"; exon_number "27";
chr1	StringTie	exon	16965723	16965892	1000	+	.	gene_id "MSTRG.1971"; transcript_id "MSTRG.1971.177"; exon_number "28";
chr1	StringTie	exon	16965999	16966119	1000	+	.	gene_id "MSTRG.1971"; transcript_id "MSTRG.1971.177"; exon_number "29";
chr1	StringTie	exon	16966408	16966571	1000	+	.	gene_id "MSTRG.1971"; transcript_id "MSTRG.1971.177"; exon_number "30";
chr1	StringTie	exon	16968203	16968418	1000	+	.	gene_id "MSTRG.1971"; transcript_id "MSTRG.1971.177"; exon_number "31";
chr1	StringTie	exon	16969116	16969340	1000	+	.	gene_id "MSTRG.1971"; transcript_id "MSTRG.1971.177"; exon_number "32";
chr1	StringTie	exon	16969809	16969934	1000	+	.	gene_id "MSTRG.1971"; transcript_id "MSTRG.1971.177"; exon_number "33";
chr1	StringTie	exon	16970253	16970453	1000	+	.	gene_id "MSTRG.1971"; transcript_id "MSTRG.1971.177"; exon_number "34";
chr1	StringTie	exon	16970636	16970767	1000	+	.	gene_id "MSTRG.1971"; transcript_id "MSTRG.1971.177"; exon_number "35";
chr1	StringTie	exon	16971465	16971647	1000	+	.	gene_id "MSTRG.1971"; transcript_id "MSTRG.1971.177"; exon_number "36";
chr1	StringTie	exon	16972360	16973341	1000	+	.	gene_id "MSTRG.1971"; transcript_id "MSTRG.1971.177"; exon_number "37";
chr1	StringTie	transcript	16915002	16972971	1000	+	.	gene_id "MSTRG.1971"; transcript_id "MSTRG.1971.178";
chr1	StringTie	exon	16915002	16915852	1000	+	.	gene_id "MSTRG.1971"; transcript_id "MSTRG.1971.178"; exon_number "1";
chr1	StringTie	exon	16929846	16930031	1000	+	.	gene_id "MSTRG.1971"; transcript_id "MSTRG.1971.178"; exon_number "2";
chr1	StringTie	exon	16930124	16930207	1000	+	.	gene_id "MSTRG.1971"; transcript_id "MSTRG.1971.178"; exon_number "3";
chr1	StringTie	exon	16930286	16930347	1000	+	.	gene_id "MSTRG.1971"; transcript_id "MSTRG.1971.178"; exon_number "4";
chr1	StringTie	exon	16930429	16930594	1000	+	.	gene_id "MSTRG.1971"; transcript_id "MSTRG.1971.178"; exon_number "5";
chr1	StringTie	exon	16931291	16931397	1000	+	.	gene_id "MSTRG.1971"; transcript_id "MSTRG.1971.178"; exon_number "6";
chr1	StringTie	exon	16936637	16936873	1000	+	.	gene_id "MSTRG.1971"; transcript_id "MSTRG.1971.178"; exon_number "7";
chr1	StringTie	exon	16937641	16937737	1000	+	.	gene_id "MSTRG.1971"; transcript_id "MSTRG.1971.178"; exon_number "8";
chr1	StringTie	exon	16938400	16938483	1000	+	.	gene_id "MSTRG.1971"; transcript_id "MSTRG.1971.178"; exon_number "9";
chr1	StringTie	exon	16938909	16939142	1000	+	.	gene_id "MSTRG.1971"; transcript_id "MSTRG.1971.178"; exon_number "10";
chr1	StringTie	exon	16939894	16940093	1000	+	.	gene_id "MSTRG.1971"; transcript_id "MSTRG.1971.178"; exon_number "11";
chr1	StringTie	exon	16944100	16944282	1000	+	.	gene_id "MSTRG.1971"; transcript_id "MSTRG.1971.178"; exon_number "12";
chr1	StringTie	exon	16945462	16945606	1000	+	.	gene_id "MSTRG.1971"; transcript_id "MSTRG.1971.178"; exon_number "13";
chr1	StringTie	exon	16946259	16946405	1000	+	.	gene_id "MSTRG.1971"; transcript_id "MSTRG.1971.178"; exon_number "14";
chr1	StringTie	exon	16946761	16946991	1000	+	.	gene_id "MSTRG.1971"; transcript_id "MSTRG.1971.178"; exon_number "15";
chr1	StringTie	exon	16948331	16948524	1000	+	.	gene_id "MSTRG.1971"; transcript_id "MSTRG.1971.178"; exon_number "16";
chr1	StringTie	exon	16948799	16948926	1000	+	.	gene_id "MSTRG.1971"; transcript_id "MSTRG.1971.178"; exon_number "17";
chr1	StringTie	exon	16953302	16954357	1000	+	.	gene_id "MSTRG.1971"; transcript_id "MSTRG.1971.178"; exon_number "18";
chr1	StringTie	exon	16954734	16954877	1000	+	.	gene_id "MSTRG.1971"; transcript_id "MSTRG.1971.178"; exon_number "19";
chr1	StringTie	exon	16955312	16955550	1000	+	.	gene_id "MSTRG.1971"; transcript_id "MSTRG.1971.178"; exon_number "20";
chr1	StringTie	exon	16955997	16956156	1000	+	.	gene_id "MSTRG.1971"; transcript_id "MSTRG.1971.178"; exon_number "21";
chr1	StringTie	exon	16958583	16958750	1000	+	.	gene_id "MSTRG.1971"; transcript_id "MSTRG.1971.178"; exon_number "22";
chr1	StringTie	exon	16960758	16961130	1000	+	.	gene_id "MSTRG.1971"; transcript_id "MSTRG.1971.178"; exon_number "23";
chr1	StringTie	exon	16965723	16965892	1000	+	.	gene_id "MSTRG.1971"; transcript_id "MSTRG.1971.178"; exon_number "24";
chr1	StringTie	exon	16965999	16966119	1000	+	.	gene_id "MSTRG.1971"; transcript_id "MSTRG.1971.178"; exon_number "25";
chr1	StringTie	exon	16966408	16966571	1000	+	.	gene_id "MSTRG.1971"; transcript_id "MSTRG.1971.178"; exon_number "26";
chr1	StringTie	exon	16968203	16968418	1000	+	.	gene_id "MSTRG.1971"; transcript_id "MSTRG.1971.178"; exon_number "27";
chr1	StringTie	exon	16969116	16969340	1000	+	.	gene_id "MSTRG.1971"; transcript_id "MSTRG.1971.178"; exon_number "28";
chr1	StringTie	exon	16969785	16969934	1000	+	.	gene_id "MSTRG.1971"; transcript_id "MSTRG.1971.178"; exon_number "29";
chr1	StringTie	exon	16970253	16970453	1000	+	.	gene_id "MSTRG.1971"; transcript_id "MSTRG.1971.178"; exon_number "30";
chr1	StringTie	exon	16970636	16970767	1000	+	.	gene_id "MSTRG.1971"; transcript_id "MSTRG.1971.178"; exon_number "31";
chr1	StringTie	exon	16971465	16971647	1000	+	.	gene_id "MSTRG.1971"; transcript_id "MSTRG.1971.178"; exon_number "32";
chr1	StringTie	exon	16972360	16972971	1000	+	.	gene_id "MSTRG.1971"; transcript_id "MSTRG.1971.178"; exon_number "33";
chr1	StringTie	transcript	16915658	16972980	1000	+	.	gene_id "MSTRG.1971"; transcript_id "MSTRG.1971.179";
chr1	StringTie	exon	16915658	16915852	1000	+	.	gene_id "MSTRG.1971"; transcript_id "MSTRG.1971.179"; exon_number "1";
chr1	StringTie	exon	16924325	16924479	1000	+	.	gene_id "MSTRG.1971"; transcript_id "MSTRG.1971.179"; exon_number "2";
chr1	StringTie	exon	16929846	16930031	1000	+	.	gene_id "MSTRG.1971"; transcript_id "MSTRG.1971.179"; exon_number "3";
chr1	StringTie	exon	16930124	16930207	1000	+	.	gene_id "MSTRG.1971"; transcript_id "MSTRG.1971.179"; exon_number "4";
chr1	StringTie	exon	16930286	16930347	1000	+	.	gene_id "MSTRG.1971"; transcript_id "MSTRG.1971.179"; exon_number "5";
chr1	StringTie	exon	16930429	16930594	1000	+	.	gene_id "MSTRG.1971"; transcript_id "MSTRG.1971.179"; exon_number "6";
chr1	StringTie	exon	16931291	16931397	1000	+	.	gene_id "MSTRG.1971"; transcript_id "MSTRG.1971.179"; exon_number "7";
chr1	StringTie	exon	16936637	16936873	1000	+	.	gene_id "MSTRG.1971"; transcript_id "MSTRG.1971.179"; exon_number "8";
chr1	StringTie	exon	16937641	16937737	1000	+	.	gene_id "MSTRG.1971"; transcript_id "MSTRG.1971.179"; exon_number "9";
chr1	StringTie	exon	16938400	16938483	1000	+	.	gene_id "MSTRG.1971"; transcript_id "MSTRG.1971.179"; exon_number "10";
chr1	StringTie	exon	16938909	16939142	1000	+	.	gene_id "MSTRG.1971"; transcript_id "MSTRG.1971.179"; exon_number "11";
chr1	StringTie	exon	16939894	16940093	1000	+	.	gene_id "MSTRG.1971"; transcript_id "MSTRG.1971.179"; exon_number "12";
chr1	StringTie	exon	16944100	16944282	1000	+	.	gene_id "MSTRG.1971"; transcript_id "MSTRG.1971.179"; exon_number "13";
chr1	StringTie	exon	16945462	16945606	1000	+	.	gene_id "MSTRG.1971"; transcript_id "MSTRG.1971.179"; exon_number "14";
chr1	StringTie	exon	16946259	16946405	1000	+	.	gene_id "MSTRG.1971"; transcript_id "MSTRG.1971.179"; exon_number "15";
chr1	StringTie	exon	16946761	16946991	1000	+	.	gene_id "MSTRG.1971"; transcript_id "MSTRG.1971.179"; exon_number "16";
chr1	StringTie	exon	16948331	16948524	1000	+	.	gene_id "MSTRG.1971"; transcript_id "MSTRG.1971.179"; exon_number "17";
chr1	StringTie	exon	16948799	16948926	1000	+	.	gene_id "MSTRG.1971"; transcript_id "MSTRG.1971.179"; exon_number "18";
chr1	StringTie	exon	16950953	16951122	1000	+	.	gene_id "MSTRG.1971"; transcript_id "MSTRG.1971.179"; exon_number "19";
chr1	StringTie	exon	16953302	16953481	1000	+	.	gene_id "MSTRG.1971"; transcript_id "MSTRG.1971.179"; exon_number "20";
chr1	StringTie	exon	16954223	16954357	1000	+	.	gene_id "MSTRG.1971"; transcript_id "MSTRG.1971.179"; exon_number "21";
chr1	StringTie	exon	16954734	16954877	1000	+	.	gene_id "MSTRG.1971"; transcript_id "MSTRG.1971.179"; exon_number "22";
chr1	StringTie	exon	16955312	16955550	1000	+	.	gene_id "MSTRG.1971"; transcript_id "MSTRG.1971.179"; exon_number "23";
chr1	StringTie	exon	16955997	16956156	1000	+	.	gene_id "MSTRG.1971"; transcript_id "MSTRG.1971.179"; exon_number "24";
chr1	StringTie	exon	16958583	16958750	1000	+	.	gene_id "MSTRG.1971"; transcript_id "MSTRG.1971.179"; exon_number "25";
chr1	StringTie	exon	16960758	16961130	1000	+	.	gene_id "MSTRG.1971"; transcript_id "MSTRG.1971.179"; exon_number "26";
chr1	StringTie	exon	16965723	16965892	1000	+	.	gene_id "MSTRG.1971"; transcript_id "MSTRG.1971.179"; exon_number "27";
chr1	StringTie	exon	16965999	16966119	1000	+	.	gene_id "MSTRG.1971"; transcript_id "MSTRG.1971.179"; exon_number "28";
chr1	StringTie	exon	16966408	16966571	1000	+	.	gene_id "MSTRG.1971"; transcript_id "MSTRG.1971.179"; exon_number "29";
chr1	StringTie	exon	16968203	16968418	1000	+	.	gene_id "MSTRG.1971"; transcript_id "MSTRG.1971.179"; exon_number "30";
chr1	StringTie	exon	16969116	16969331	1000	+	.	gene_id "MSTRG.1971"; transcript_id "MSTRG.1971.179"; exon_number "31";
chr1	StringTie	exon	16969785	16969934	1000	+	.	gene_id "MSTRG.1971"; transcript_id "MSTRG.1971.179"; exon_number "32";
chr1	StringTie	exon	16970253	16970453	1000	+	.	gene_id "MSTRG.1971"; transcript_id "MSTRG.1971.179"; exon_number "33";
chr1	StringTie	exon	16970636	16970767	1000	+	.	gene_id "MSTRG.1971"; transcript_id "MSTRG.1971.179"; exon_number "34";
chr1	StringTie	exon	16971465	16971647	1000	+	.	gene_id "MSTRG.1971"; transcript_id "MSTRG.1971.179"; exon_number "35";
chr1	StringTie	exon	16972360	16972980	1000	+	.	gene_id "MSTRG.1971"; transcript_id "MSTRG.1971.179"; exon_number "36";
chr1	StringTie	transcript	16911842	16973336	1000	+	.	gene_id "MSTRG.1971"; transcript_id "MSTRG.1971.18";
chr1	StringTie	exon	16911842	16911952	1000	+	.	gene_id "MSTRG.1971"; transcript_id "MSTRG.1971.18"; exon_number "1";
chr1	StringTie	exon	16929846	16930031	1000	+	.	gene_id "MSTRG.1971"; transcript_id "MSTRG.1971.18"; exon_number "2";
chr1	StringTie	exon	16930124	16930207	1000	+	.	gene_id "MSTRG.1971"; transcript_id "MSTRG.1971.18"; exon_number "3";
chr1	StringTie	exon	16930286	16930347	1000	+	.	gene_id "MSTRG.1971"; transcript_id "MSTRG.1971.18"; exon_number "4";
chr1	StringTie	exon	16930429	16930594	1000	+	.	gene_id "MSTRG.1971"; transcript_id "MSTRG.1971.18"; exon_number "5";
chr1	StringTie	exon	16931291	16931397	1000	+	.	gene_id "MSTRG.1971"; transcript_id "MSTRG.1971.18"; exon_number "6";
chr1	StringTie	exon	16936637	16936873	1000	+	.	gene_id "MSTRG.1971"; transcript_id "MSTRG.1971.18"; exon_number "7";
chr1	StringTie	exon	16937641	16937737	1000	+	.	gene_id "MSTRG.1971"; transcript_id "MSTRG.1971.18"; exon_number "8";
chr1	StringTie	exon	16938400	16938483	1000	+	.	gene_id "MSTRG.1971"; transcript_id "MSTRG.1971.18"; exon_number "9";
chr1	StringTie	exon	16938909	16939142	1000	+	.	gene_id "MSTRG.1971"; transcript_id "MSTRG.1971.18"; exon_number "10";
chr1	StringTie	exon	16939894	16940093	1000	+	.	gene_id "MSTRG.1971"; transcript_id "MSTRG.1971.18"; exon_number "11";
chr1	StringTie	exon	16944100	16944282	1000	+	.	gene_id "MSTRG.1971"; transcript_id "MSTRG.1971.18"; exon_number "12";
chr1	StringTie	exon	16945462	16945606	1000	+	.	gene_id "MSTRG.1971"; transcript_id "MSTRG.1971.18"; exon_number "13";
chr1	StringTie	exon	16946259	16946405	1000	+	.	gene_id "MSTRG.1971"; transcript_id "MSTRG.1971.18"; exon_number "14";
chr1	StringTie	exon	16946761	16946991	1000	+	.	gene_id "MSTRG.1971"; transcript_id "MSTRG.1971.18"; exon_number "15";
chr1	StringTie	exon	16948331	16948524	1000	+	.	gene_id "MSTRG.1971"; transcript_id "MSTRG.1971.18"; exon_number "16";
chr1	StringTie	exon	16948799	16948926	1000	+	.	gene_id "MSTRG.1971"; transcript_id "MSTRG.1971.18"; exon_number "17";
chr1	StringTie	exon	16950953	16951122	1000	+	.	gene_id "MSTRG.1971"; transcript_id "MSTRG.1971.18"; exon_number "18";
chr1	StringTie	exon	16953302	16953481	1000	+	.	gene_id "MSTRG.1971"; transcript_id "MSTRG.1971.18"; exon_number "19";
chr1	StringTie	exon	16954223	16954357	1000	+	.	gene_id "MSTRG.1971"; transcript_id "MSTRG.1971.18"; exon_number "20";
chr1	StringTie	exon	16954734	16954877	1000	+	.	gene_id "MSTRG.1971"; transcript_id "MSTRG.1971.18"; exon_number "21";
chr1	StringTie	exon	16955312	16955550	1000	+	.	gene_id "MSTRG.1971"; transcript_id "MSTRG.1971.18"; exon_number "22";
chr1	StringTie	exon	16955997	16956156	1000	+	.	gene_id "MSTRG.1971"; transcript_id "MSTRG.1971.18"; exon_number "23";
chr1	StringTie	exon	16958583	16958750	1000	+	.	gene_id "MSTRG.1971"; transcript_id "MSTRG.1971.18"; exon_number "24";
chr1	StringTie	exon	16960758	16961130	1000	+	.	gene_id "MSTRG.1971"; transcript_id "MSTRG.1971.18"; exon_number "25";
chr1	StringTie	exon	16965723	16965892	1000	+	.	gene_id "MSTRG.1971"; transcript_id "MSTRG.1971.18"; exon_number "26";
chr1	StringTie	exon	16965999	16966119	1000	+	.	gene_id "MSTRG.1971"; transcript_id "MSTRG.1971.18"; exon_number "27";
chr1	StringTie	exon	16966408	16966571	1000	+	.	gene_id "MSTRG.1971"; transcript_id "MSTRG.1971.18"; exon_number "28";
chr1	StringTie	exon	16968203	16968418	1000	+	.	gene_id "MSTRG.1971"; transcript_id "MSTRG.1971.18"; exon_number "29";
chr1	StringTie	exon	16969116	16969340	1000	+	.	gene_id "MSTRG.1971"; transcript_id "MSTRG.1971.18"; exon_number "30";
chr1	StringTie	exon	16969785	16969934	1000	+	.	gene_id "MSTRG.1971"; transcript_id "MSTRG.1971.18"; exon_number "31";
chr1	StringTie	exon	16970253	16970453	1000	+	.	gene_id "MSTRG.1971"; transcript_id "MSTRG.1971.18"; exon_number "32";
chr1	StringTie	exon	16970636	16970767	1000	+	.	gene_id "MSTRG.1971"; transcript_id "MSTRG.1971.18"; exon_number "33";
chr1	StringTie	exon	16971465	16971647	1000	+	.	gene_id "MSTRG.1971"; transcript_id "MSTRG.1971.18"; exon_number "34";
chr1	StringTie	exon	16972360	16973021	1000	+	.	gene_id "MSTRG.1971"; transcript_id "MSTRG.1971.18"; exon_number "35";
chr1	StringTie	exon	16973277	16973336	1000	+	.	gene_id "MSTRG.1971"; transcript_id "MSTRG.1971.18"; exon_number "36";
chr1	StringTie	transcript	16915742	16973524	1000	+	.	gene_id "MSTRG.1971"; transcript_id "MSTRG.1971.180";
chr1	StringTie	exon	16915742	16915852	1000	+	.	gene_id "MSTRG.1971"; transcript_id "MSTRG.1971.180"; exon_number "1";
chr1	StringTie	exon	16922663	16922798	1000	+	.	gene_id "MSTRG.1971"; transcript_id "MSTRG.1971.180"; exon_number "2";
chr1	StringTie	exon	16924325	16924479	1000	+	.	gene_id "MSTRG.1971"; transcript_id "MSTRG.1971.180"; exon_number "3";
chr1	StringTie	exon	16929846	16930031	1000	+	.	gene_id "MSTRG.1971"; transcript_id "MSTRG.1971.180"; exon_number "4";
chr1	StringTie	exon	16930124	16930207	1000	+	.	gene_id "MSTRG.1971"; transcript_id "MSTRG.1971.180"; exon_number "5";
chr1	StringTie	exon	16930286	16930347	1000	+	.	gene_id "MSTRG.1971"; transcript_id "MSTRG.1971.180"; exon_number "6";
chr1	StringTie	exon	16930429	16930594	1000	+	.	gene_id "MSTRG.1971"; transcript_id "MSTRG.1971.180"; exon_number "7";
chr1	StringTie	exon	16931291	16931397	1000	+	.	gene_id "MSTRG.1971"; transcript_id "MSTRG.1971.180"; exon_number "8";
chr1	StringTie	exon	16936637	16936873	1000	+	.	gene_id "MSTRG.1971"; transcript_id "MSTRG.1971.180"; exon_number "9";
chr1	StringTie	exon	16937641	16937737	1000	+	.	gene_id "MSTRG.1971"; transcript_id "MSTRG.1971.180"; exon_number "10";
chr1	StringTie	exon	16938400	16938483	1000	+	.	gene_id "MSTRG.1971"; transcript_id "MSTRG.1971.180"; exon_number "11";
chr1	StringTie	exon	16938909	16939142	1000	+	.	gene_id "MSTRG.1971"; transcript_id "MSTRG.1971.180"; exon_number "12";
chr1	StringTie	exon	16939894	16940093	1000	+	.	gene_id "MSTRG.1971"; transcript_id "MSTRG.1971.180"; exon_number "13";
chr1	StringTie	exon	16944100	16944282	1000	+	.	gene_id "MSTRG.1971"; transcript_id "MSTRG.1971.180"; exon_number "14";
chr1	StringTie	exon	16945462	16945606	1000	+	.	gene_id "MSTRG.1971"; transcript_id "MSTRG.1971.180"; exon_number "15";
chr1	StringTie	exon	16946259	16946405	1000	+	.	gene_id "MSTRG.1971"; transcript_id "MSTRG.1971.180"; exon_number "16";
chr1	StringTie	exon	16946761	16946991	1000	+	.	gene_id "MSTRG.1971"; transcript_id "MSTRG.1971.180"; exon_number "17";
chr1	StringTie	exon	16948331	16948524	1000	+	.	gene_id "MSTRG.1971"; transcript_id "MSTRG.1971.180"; exon_number "18";
chr1	StringTie	exon	16948799	16948926	1000	+	.	gene_id "MSTRG.1971"; transcript_id "MSTRG.1971.180"; exon_number "19";
chr1	StringTie	exon	16950953	16951122	1000	+	.	gene_id "MSTRG.1971"; transcript_id "MSTRG.1971.180"; exon_number "20";
chr1	StringTie	exon	16953302	16954357	1000	+	.	gene_id "MSTRG.1971"; transcript_id "MSTRG.1971.180"; exon_number "21";
chr1	StringTie	exon	16954734	16954877	1000	+	.	gene_id "MSTRG.1971"; transcript_id "MSTRG.1971.180"; exon_number "22";
chr1	StringTie	exon	16955312	16955550	1000	+	.	gene_id "MSTRG.1971"; transcript_id "MSTRG.1971.180"; exon_number "23";
chr1	StringTie	exon	16955997	16956156	1000	+	.	gene_id "MSTRG.1971"; transcript_id "MSTRG.1971.180"; exon_number "24";
chr1	StringTie	exon	16958583	16958750	1000	+	.	gene_id "MSTRG.1971"; transcript_id "MSTRG.1971.180"; exon_number "25";
chr1	StringTie	exon	16960758	16961130	1000	+	.	gene_id "MSTRG.1971"; transcript_id "MSTRG.1971.180"; exon_number "26";
chr1	StringTie	exon	16965723	16965892	1000	+	.	gene_id "MSTRG.1971"; transcript_id "MSTRG.1971.180"; exon_number "27";
chr1	StringTie	exon	16965999	16966119	1000	+	.	gene_id "MSTRG.1971"; transcript_id "MSTRG.1971.180"; exon_number "28";
chr1	StringTie	exon	16966408	16966571	1000	+	.	gene_id "MSTRG.1971"; transcript_id "MSTRG.1971.180"; exon_number "29";
chr1	StringTie	exon	16968203	16968418	1000	+	.	gene_id "MSTRG.1971"; transcript_id "MSTRG.1971.180"; exon_number "30";
chr1	StringTie	exon	16969116	16969340	1000	+	.	gene_id "MSTRG.1971"; transcript_id "MSTRG.1971.180"; exon_number "31";
chr1	StringTie	exon	16969785	16969934	1000	+	.	gene_id "MSTRG.1971"; transcript_id "MSTRG.1971.180"; exon_number "32";
chr1	StringTie	exon	16970253	16970453	1000	+	.	gene_id "MSTRG.1971"; transcript_id "MSTRG.1971.180"; exon_number "33";
chr1	StringTie	exon	16970636	16970767	1000	+	.	gene_id "MSTRG.1971"; transcript_id "MSTRG.1971.180"; exon_number "34";
chr1	StringTie	exon	16971465	16971647	1000	+	.	gene_id "MSTRG.1971"; transcript_id "MSTRG.1971.180"; exon_number "35";
chr1	StringTie	exon	16972360	16973524	1000	+	.	gene_id "MSTRG.1971"; transcript_id "MSTRG.1971.180"; exon_number "36";
chr1	StringTie	transcript	16915833	16974491	1000	+	.	gene_id "MSTRG.1971"; transcript_id "MSTRG.1971.181";
chr1	StringTie	exon	16915833	16915852	1000	+	.	gene_id "MSTRG.1971"; transcript_id "MSTRG.1971.181"; exon_number "1";
chr1	StringTie	exon	16929846	16930031	1000	+	.	gene_id "MSTRG.1971"; transcript_id "MSTRG.1971.181"; exon_number "2";
chr1	StringTie	exon	16930124	16930207	1000	+	.	gene_id "MSTRG.1971"; transcript_id "MSTRG.1971.181"; exon_number "3";
chr1	StringTie	exon	16930286	16930347	1000	+	.	gene_id "MSTRG.1971"; transcript_id "MSTRG.1971.181"; exon_number "4";
chr1	StringTie	exon	16930429	16930594	1000	+	.	gene_id "MSTRG.1971"; transcript_id "MSTRG.1971.181"; exon_number "5";
chr1	StringTie	exon	16931291	16931397	1000	+	.	gene_id "MSTRG.1971"; transcript_id "MSTRG.1971.181"; exon_number "6";
chr1	StringTie	exon	16936637	16936873	1000	+	.	gene_id "MSTRG.1971"; transcript_id "MSTRG.1971.181"; exon_number "7";
chr1	StringTie	exon	16937641	16937737	1000	+	.	gene_id "MSTRG.1971"; transcript_id "MSTRG.1971.181"; exon_number "8";
chr1	StringTie	exon	16938400	16938483	1000	+	.	gene_id "MSTRG.1971"; transcript_id "MSTRG.1971.181"; exon_number "9";
chr1	StringTie	exon	16938909	16939142	1000	+	.	gene_id "MSTRG.1971"; transcript_id "MSTRG.1971.181"; exon_number "10";
chr1	StringTie	exon	16939894	16940093	1000	+	.	gene_id "MSTRG.1971"; transcript_id "MSTRG.1971.181"; exon_number "11";
chr1	StringTie	exon	16944100	16944282	1000	+	.	gene_id "MSTRG.1971"; transcript_id "MSTRG.1971.181"; exon_number "12";
chr1	StringTie	exon	16945462	16945606	1000	+	.	gene_id "MSTRG.1971"; transcript_id "MSTRG.1971.181"; exon_number "13";
chr1	StringTie	exon	16946259	16946405	1000	+	.	gene_id "MSTRG.1971"; transcript_id "MSTRG.1971.181"; exon_number "14";
chr1	StringTie	exon	16946761	16946991	1000	+	.	gene_id "MSTRG.1971"; transcript_id "MSTRG.1971.181"; exon_number "15";
chr1	StringTie	exon	16948331	16948524	1000	+	.	gene_id "MSTRG.1971"; transcript_id "MSTRG.1971.181"; exon_number "16";
chr1	StringTie	exon	16948799	16948926	1000	+	.	gene_id "MSTRG.1971"; transcript_id "MSTRG.1971.181"; exon_number "17";
chr1	StringTie	exon	16950953	16953481	1000	+	.	gene_id "MSTRG.1971"; transcript_id "MSTRG.1971.181"; exon_number "18";
chr1	StringTie	exon	16954223	16954357	1000	+	.	gene_id "MSTRG.1971"; transcript_id "MSTRG.1971.181"; exon_number "19";
chr1	StringTie	exon	16954734	16954877	1000	+	.	gene_id "MSTRG.1971"; transcript_id "MSTRG.1971.181"; exon_number "20";
chr1	StringTie	exon	16955312	16955550	1000	+	.	gene_id "MSTRG.1971"; transcript_id "MSTRG.1971.181"; exon_number "21";
chr1	StringTie	exon	16955997	16956156	1000	+	.	gene_id "MSTRG.1971"; transcript_id "MSTRG.1971.181"; exon_number "22";
chr1	StringTie	exon	16958583	16958750	1000	+	.	gene_id "MSTRG.1971"; transcript_id "MSTRG.1971.181"; exon_number "23";
chr1	StringTie	exon	16960758	16961130	1000	+	.	gene_id "MSTRG.1971"; transcript_id "MSTRG.1971.181"; exon_number "24";
chr1	StringTie	exon	16965723	16965892	1000	+	.	gene_id "MSTRG.1971"; transcript_id "MSTRG.1971.181"; exon_number "25";
chr1	StringTie	exon	16965999	16966119	1000	+	.	gene_id "MSTRG.1971"; transcript_id "MSTRG.1971.181"; exon_number "26";
chr1	StringTie	exon	16966408	16966571	1000	+	.	gene_id "MSTRG.1971"; transcript_id "MSTRG.1971.181"; exon_number "27";
chr1	StringTie	exon	16968203	16968418	1000	+	.	gene_id "MSTRG.1971"; transcript_id "MSTRG.1971.181"; exon_number "28";
chr1	StringTie	exon	16969116	16969340	1000	+	.	gene_id "MSTRG.1971"; transcript_id "MSTRG.1971.181"; exon_number "29";
chr1	StringTie	exon	16969785	16969934	1000	+	.	gene_id "MSTRG.1971"; transcript_id "MSTRG.1971.181"; exon_number "30";
chr1	StringTie	exon	16970253	16970453	1000	+	.	gene_id "MSTRG.1971"; transcript_id "MSTRG.1971.181"; exon_number "31";
chr1	StringTie	exon	16970636	16970767	1000	+	.	gene_id "MSTRG.1971"; transcript_id "MSTRG.1971.181"; exon_number "32";
chr1	StringTie	exon	16972360	16974491	1000	+	.	gene_id "MSTRG.1971"; transcript_id "MSTRG.1971.181"; exon_number "33";
chr1	StringTie	transcript	16917059	16976512	1000	+	.	gene_id "MSTRG.1971"; transcript_id "MSTRG.1971.182";
chr1	StringTie	exon	16917059	16918433	1000	+	.	gene_id "MSTRG.1971"; transcript_id "MSTRG.1971.182"; exon_number "1";
chr1	StringTie	exon	16921853	16922078	1000	+	.	gene_id "MSTRG.1971"; transcript_id "MSTRG.1971.182"; exon_number "2";
chr1	StringTie	exon	16922663	16922798	1000	+	.	gene_id "MSTRG.1971"; transcript_id "MSTRG.1971.182"; exon_number "3";
chr1	StringTie	exon	16924325	16924479	1000	+	.	gene_id "MSTRG.1971"; transcript_id "MSTRG.1971.182"; exon_number "4";
chr1	StringTie	exon	16929846	16930031	1000	+	.	gene_id "MSTRG.1971"; transcript_id "MSTRG.1971.182"; exon_number "5";
chr1	StringTie	exon	16930124	16930207	1000	+	.	gene_id "MSTRG.1971"; transcript_id "MSTRG.1971.182"; exon_number "6";
chr1	StringTie	exon	16930286	16930347	1000	+	.	gene_id "MSTRG.1971"; transcript_id "MSTRG.1971.182"; exon_number "7";
chr1	StringTie	exon	16930429	16930594	1000	+	.	gene_id "MSTRG.1971"; transcript_id "MSTRG.1971.182"; exon_number "8";
chr1	StringTie	exon	16931291	16931397	1000	+	.	gene_id "MSTRG.1971"; transcript_id "MSTRG.1971.182"; exon_number "9";
chr1	StringTie	exon	16936637	16936873	1000	+	.	gene_id "MSTRG.1971"; transcript_id "MSTRG.1971.182"; exon_number "10";
chr1	StringTie	exon	16937641	16937737	1000	+	.	gene_id "MSTRG.1971"; transcript_id "MSTRG.1971.182"; exon_number "11";
chr1	StringTie	exon	16938400	16938483	1000	+	.	gene_id "MSTRG.1971"; transcript_id "MSTRG.1971.182"; exon_number "12";
chr1	StringTie	exon	16938909	16939142	1000	+	.	gene_id "MSTRG.1971"; transcript_id "MSTRG.1971.182"; exon_number "13";
chr1	StringTie	exon	16939894	16940093	1000	+	.	gene_id "MSTRG.1971"; transcript_id "MSTRG.1971.182"; exon_number "14";
chr1	StringTie	exon	16944100	16944282	1000	+	.	gene_id "MSTRG.1971"; transcript_id "MSTRG.1971.182"; exon_number "15";
chr1	StringTie	exon	16945462	16945606	1000	+	.	gene_id "MSTRG.1971"; transcript_id "MSTRG.1971.182"; exon_number "16";
chr1	StringTie	exon	16946259	16946405	1000	+	.	gene_id "MSTRG.1971"; transcript_id "MSTRG.1971.182"; exon_number "17";
chr1	StringTie	exon	16946761	16946991	1000	+	.	gene_id "MSTRG.1971"; transcript_id "MSTRG.1971.182"; exon_number "18";
chr1	StringTie	exon	16948331	16948524	1000	+	.	gene_id "MSTRG.1971"; transcript_id "MSTRG.1971.182"; exon_number "19";
chr1	StringTie	exon	16948799	16948926	1000	+	.	gene_id "MSTRG.1971"; transcript_id "MSTRG.1971.182"; exon_number "20";
chr1	StringTie	exon	16950953	16951122	1000	+	.	gene_id "MSTRG.1971"; transcript_id "MSTRG.1971.182"; exon_number "21";
chr1	StringTie	exon	16953302	16953481	1000	+	.	gene_id "MSTRG.1971"; transcript_id "MSTRG.1971.182"; exon_number "22";
chr1	StringTie	exon	16954223	16954357	1000	+	.	gene_id "MSTRG.1971"; transcript_id "MSTRG.1971.182"; exon_number "23";
chr1	StringTie	exon	16954734	16954877	1000	+	.	gene_id "MSTRG.1971"; transcript_id "MSTRG.1971.182"; exon_number "24";
chr1	StringTie	exon	16955312	16955550	1000	+	.	gene_id "MSTRG.1971"; transcript_id "MSTRG.1971.182"; exon_number "25";
chr1	StringTie	exon	16955997	16956156	1000	+	.	gene_id "MSTRG.1971"; transcript_id "MSTRG.1971.182"; exon_number "26";
chr1	StringTie	exon	16958583	16958750	1000	+	.	gene_id "MSTRG.1971"; transcript_id "MSTRG.1971.182"; exon_number "27";
chr1	StringTie	exon	16960758	16961130	1000	+	.	gene_id "MSTRG.1971"; transcript_id "MSTRG.1971.182"; exon_number "28";
chr1	StringTie	exon	16965723	16965892	1000	+	.	gene_id "MSTRG.1971"; transcript_id "MSTRG.1971.182"; exon_number "29";
chr1	StringTie	exon	16965999	16966119	1000	+	.	gene_id "MSTRG.1971"; transcript_id "MSTRG.1971.182"; exon_number "30";
chr1	StringTie	exon	16966408	16966571	1000	+	.	gene_id "MSTRG.1971"; transcript_id "MSTRG.1971.182"; exon_number "31";
chr1	StringTie	exon	16968203	16968418	1000	+	.	gene_id "MSTRG.1971"; transcript_id "MSTRG.1971.182"; exon_number "32";
chr1	StringTie	exon	16969116	16969340	1000	+	.	gene_id "MSTRG.1971"; transcript_id "MSTRG.1971.182"; exon_number "33";
chr1	StringTie	exon	16969785	16969934	1000	+	.	gene_id "MSTRG.1971"; transcript_id "MSTRG.1971.182"; exon_number "34";
chr1	StringTie	exon	16970253	16970453	1000	+	.	gene_id "MSTRG.1971"; transcript_id "MSTRG.1971.182"; exon_number "35";
chr1	StringTie	exon	16970636	16970767	1000	+	.	gene_id "MSTRG.1971"; transcript_id "MSTRG.1971.182"; exon_number "36";
chr1	StringTie	exon	16971465	16971647	1000	+	.	gene_id "MSTRG.1971"; transcript_id "MSTRG.1971.182"; exon_number "37";
chr1	StringTie	exon	16972360	16973021	1000	+	.	gene_id "MSTRG.1971"; transcript_id "MSTRG.1971.182"; exon_number "38";
chr1	StringTie	exon	16973277	16973336	1000	+	.	gene_id "MSTRG.1971"; transcript_id "MSTRG.1971.182"; exon_number "39";
chr1	StringTie	exon	16976482	16976512	1000	+	.	gene_id "MSTRG.1971"; transcript_id "MSTRG.1971.182"; exon_number "40";
chr1	StringTie	transcript	16917065	16974505	1000	+	.	gene_id "MSTRG.1971"; transcript_id "MSTRG.1971.183";
chr1	StringTie	exon	16917065	16918433	1000	+	.	gene_id "MSTRG.1971"; transcript_id "MSTRG.1971.183"; exon_number "1";
chr1	StringTie	exon	16922663	16922798	1000	+	.	gene_id "MSTRG.1971"; transcript_id "MSTRG.1971.183"; exon_number "2";
chr1	StringTie	exon	16924325	16924479	1000	+	.	gene_id "MSTRG.1971"; transcript_id "MSTRG.1971.183"; exon_number "3";
chr1	StringTie	exon	16930286	16930347	1000	+	.	gene_id "MSTRG.1971"; transcript_id "MSTRG.1971.183"; exon_number "4";
chr1	StringTie	exon	16930429	16930594	1000	+	.	gene_id "MSTRG.1971"; transcript_id "MSTRG.1971.183"; exon_number "5";
chr1	StringTie	exon	16931291	16931397	1000	+	.	gene_id "MSTRG.1971"; transcript_id "MSTRG.1971.183"; exon_number "6";
chr1	StringTie	exon	16936637	16936873	1000	+	.	gene_id "MSTRG.1971"; transcript_id "MSTRG.1971.183"; exon_number "7";
chr1	StringTie	exon	16937641	16937737	1000	+	.	gene_id "MSTRG.1971"; transcript_id "MSTRG.1971.183"; exon_number "8";
chr1	StringTie	exon	16938400	16938483	1000	+	.	gene_id "MSTRG.1971"; transcript_id "MSTRG.1971.183"; exon_number "9";
chr1	StringTie	exon	16938909	16939142	1000	+	.	gene_id "MSTRG.1971"; transcript_id "MSTRG.1971.183"; exon_number "10";
chr1	StringTie	exon	16939894	16940093	1000	+	.	gene_id "MSTRG.1971"; transcript_id "MSTRG.1971.183"; exon_number "11";
chr1	StringTie	exon	16944100	16944282	1000	+	.	gene_id "MSTRG.1971"; transcript_id "MSTRG.1971.183"; exon_number "12";
chr1	StringTie	exon	16945462	16945606	1000	+	.	gene_id "MSTRG.1971"; transcript_id "MSTRG.1971.183"; exon_number "13";
chr1	StringTie	exon	16946259	16946405	1000	+	.	gene_id "MSTRG.1971"; transcript_id "MSTRG.1971.183"; exon_number "14";
chr1	StringTie	exon	16946761	16946991	1000	+	.	gene_id "MSTRG.1971"; transcript_id "MSTRG.1971.183"; exon_number "15";
chr1	StringTie	exon	16948331	16948524	1000	+	.	gene_id "MSTRG.1971"; transcript_id "MSTRG.1971.183"; exon_number "16";
chr1	StringTie	exon	16948799	16948926	1000	+	.	gene_id "MSTRG.1971"; transcript_id "MSTRG.1971.183"; exon_number "17";
chr1	StringTie	exon	16950953	16951122	1000	+	.	gene_id "MSTRG.1971"; transcript_id "MSTRG.1971.183"; exon_number "18";
chr1	StringTie	exon	16953302	16953481	1000	+	.	gene_id "MSTRG.1971"; transcript_id "MSTRG.1971.183"; exon_number "19";
chr1	StringTie	exon	16954223	16954357	1000	+	.	gene_id "MSTRG.1971"; transcript_id "MSTRG.1971.183"; exon_number "20";
chr1	StringTie	exon	16954734	16954877	1000	+	.	gene_id "MSTRG.1971"; transcript_id "MSTRG.1971.183"; exon_number "21";
chr1	StringTie	exon	16955312	16955550	1000	+	.	gene_id "MSTRG.1971"; transcript_id "MSTRG.1971.183"; exon_number "22";
chr1	StringTie	exon	16955997	16956156	1000	+	.	gene_id "MSTRG.1971"; transcript_id "MSTRG.1971.183"; exon_number "23";
chr1	StringTie	exon	16958583	16958750	1000	+	.	gene_id "MSTRG.1971"; transcript_id "MSTRG.1971.183"; exon_number "24";
chr1	StringTie	exon	16960758	16961130	1000	+	.	gene_id "MSTRG.1971"; transcript_id "MSTRG.1971.183"; exon_number "25";
chr1	StringTie	exon	16965723	16965892	1000	+	.	gene_id "MSTRG.1971"; transcript_id "MSTRG.1971.183"; exon_number "26";
chr1	StringTie	exon	16965999	16966119	1000	+	.	gene_id "MSTRG.1971"; transcript_id "MSTRG.1971.183"; exon_number "27";
chr1	StringTie	exon	16966408	16966571	1000	+	.	gene_id "MSTRG.1971"; transcript_id "MSTRG.1971.183"; exon_number "28";
chr1	StringTie	exon	16968203	16968418	1000	+	.	gene_id "MSTRG.1971"; transcript_id "MSTRG.1971.183"; exon_number "29";
chr1	StringTie	exon	16969116	16969340	1000	+	.	gene_id "MSTRG.1971"; transcript_id "MSTRG.1971.183"; exon_number "30";
chr1	StringTie	exon	16969785	16969934	1000	+	.	gene_id "MSTRG.1971"; transcript_id "MSTRG.1971.183"; exon_number "31";
chr1	StringTie	exon	16970253	16970453	1000	+	.	gene_id "MSTRG.1971"; transcript_id "MSTRG.1971.183"; exon_number "32";
chr1	StringTie	exon	16970636	16970767	1000	+	.	gene_id "MSTRG.1971"; transcript_id "MSTRG.1971.183"; exon_number "33";
chr1	StringTie	exon	16971465	16971626	1000	+	.	gene_id "MSTRG.1971"; transcript_id "MSTRG.1971.183"; exon_number "34";
chr1	StringTie	exon	16972360	16974505	1000	+	.	gene_id "MSTRG.1971"; transcript_id "MSTRG.1971.183"; exon_number "35";
chr1	StringTie	transcript	16917103	16977709	1000	+	.	gene_id "MSTRG.1971"; transcript_id "MSTRG.1971.184";
chr1	StringTie	exon	16917103	16918433	1000	+	.	gene_id "MSTRG.1971"; transcript_id "MSTRG.1971.184"; exon_number "1";
chr1	StringTie	exon	16922663	16922798	1000	+	.	gene_id "MSTRG.1971"; transcript_id "MSTRG.1971.184"; exon_number "2";
chr1	StringTie	exon	16924325	16924479	1000	+	.	gene_id "MSTRG.1971"; transcript_id "MSTRG.1971.184"; exon_number "3";
chr1	StringTie	exon	16930286	16930347	1000	+	.	gene_id "MSTRG.1971"; transcript_id "MSTRG.1971.184"; exon_number "4";
chr1	StringTie	exon	16930429	16930594	1000	+	.	gene_id "MSTRG.1971"; transcript_id "MSTRG.1971.184"; exon_number "5";
chr1	StringTie	exon	16931291	16931397	1000	+	.	gene_id "MSTRG.1971"; transcript_id "MSTRG.1971.184"; exon_number "6";
chr1	StringTie	exon	16936637	16936873	1000	+	.	gene_id "MSTRG.1971"; transcript_id "MSTRG.1971.184"; exon_number "7";
chr1	StringTie	exon	16937641	16937737	1000	+	.	gene_id "MSTRG.1971"; transcript_id "MSTRG.1971.184"; exon_number "8";
chr1	StringTie	exon	16938400	16938483	1000	+	.	gene_id "MSTRG.1971"; transcript_id "MSTRG.1971.184"; exon_number "9";
chr1	StringTie	exon	16938909	16939142	1000	+	.	gene_id "MSTRG.1971"; transcript_id "MSTRG.1971.184"; exon_number "10";
chr1	StringTie	exon	16939894	16940093	1000	+	.	gene_id "MSTRG.1971"; transcript_id "MSTRG.1971.184"; exon_number "11";
chr1	StringTie	exon	16944100	16944282	1000	+	.	gene_id "MSTRG.1971"; transcript_id "MSTRG.1971.184"; exon_number "12";
chr1	StringTie	exon	16945462	16945606	1000	+	.	gene_id "MSTRG.1971"; transcript_id "MSTRG.1971.184"; exon_number "13";
chr1	StringTie	exon	16946259	16946405	1000	+	.	gene_id "MSTRG.1971"; transcript_id "MSTRG.1971.184"; exon_number "14";
chr1	StringTie	exon	16946761	16946991	1000	+	.	gene_id "MSTRG.1971"; transcript_id "MSTRG.1971.184"; exon_number "15";
chr1	StringTie	exon	16948331	16948524	1000	+	.	gene_id "MSTRG.1971"; transcript_id "MSTRG.1971.184"; exon_number "16";
chr1	StringTie	exon	16948799	16948926	1000	+	.	gene_id "MSTRG.1971"; transcript_id "MSTRG.1971.184"; exon_number "17";
chr1	StringTie	exon	16950953	16951122	1000	+	.	gene_id "MSTRG.1971"; transcript_id "MSTRG.1971.184"; exon_number "18";
chr1	StringTie	exon	16953302	16953481	1000	+	.	gene_id "MSTRG.1971"; transcript_id "MSTRG.1971.184"; exon_number "19";
chr1	StringTie	exon	16954223	16954357	1000	+	.	gene_id "MSTRG.1971"; transcript_id "MSTRG.1971.184"; exon_number "20";
chr1	StringTie	exon	16954734	16954877	1000	+	.	gene_id "MSTRG.1971"; transcript_id "MSTRG.1971.184"; exon_number "21";
chr1	StringTie	exon	16955312	16955550	1000	+	.	gene_id "MSTRG.1971"; transcript_id "MSTRG.1971.184"; exon_number "22";
chr1	StringTie	exon	16955997	16956156	1000	+	.	gene_id "MSTRG.1971"; transcript_id "MSTRG.1971.184"; exon_number "23";
chr1	StringTie	exon	16958583	16958750	1000	+	.	gene_id "MSTRG.1971"; transcript_id "MSTRG.1971.184"; exon_number "24";
chr1	StringTie	exon	16960758	16961130	1000	+	.	gene_id "MSTRG.1971"; transcript_id "MSTRG.1971.184"; exon_number "25";
chr1	StringTie	exon	16965723	16965892	1000	+	.	gene_id "MSTRG.1971"; transcript_id "MSTRG.1971.184"; exon_number "26";
chr1	StringTie	exon	16965999	16966119	1000	+	.	gene_id "MSTRG.1971"; transcript_id "MSTRG.1971.184"; exon_number "27";
chr1	StringTie	exon	16966408	16966571	1000	+	.	gene_id "MSTRG.1971"; transcript_id "MSTRG.1971.184"; exon_number "28";
chr1	StringTie	exon	16968203	16968418	1000	+	.	gene_id "MSTRG.1971"; transcript_id "MSTRG.1971.184"; exon_number "29";
chr1	StringTie	exon	16969116	16969340	1000	+	.	gene_id "MSTRG.1971"; transcript_id "MSTRG.1971.184"; exon_number "30";
chr1	StringTie	exon	16969716	16969934	1000	+	.	gene_id "MSTRG.1971"; transcript_id "MSTRG.1971.184"; exon_number "31";
chr1	StringTie	exon	16970253	16970453	1000	+	.	gene_id "MSTRG.1971"; transcript_id "MSTRG.1971.184"; exon_number "32";
chr1	StringTie	exon	16970636	16970767	1000	+	.	gene_id "MSTRG.1971"; transcript_id "MSTRG.1971.184"; exon_number "33";
chr1	StringTie	exon	16971465	16971626	1000	+	.	gene_id "MSTRG.1971"; transcript_id "MSTRG.1971.184"; exon_number "34";
chr1	StringTie	exon	16972360	16973021	1000	+	.	gene_id "MSTRG.1971"; transcript_id "MSTRG.1971.184"; exon_number "35";
chr1	StringTie	exon	16973277	16973336	1000	+	.	gene_id "MSTRG.1971"; transcript_id "MSTRG.1971.184"; exon_number "36";
chr1	StringTie	exon	16973961	16974052	1000	+	.	gene_id "MSTRG.1971"; transcript_id "MSTRG.1971.184"; exon_number "37";
chr1	StringTie	exon	16974234	16974356	1000	+	.	gene_id "MSTRG.1971"; transcript_id "MSTRG.1971.184"; exon_number "38";
chr1	StringTie	exon	16976482	16976562	1000	+	.	gene_id "MSTRG.1971"; transcript_id "MSTRG.1971.184"; exon_number "39";
chr1	StringTie	exon	16977669	16977709	1000	+	.	gene_id "MSTRG.1971"; transcript_id "MSTRG.1971.184"; exon_number "40";
chr1	StringTie	transcript	16918317	16972966	1000	+	.	gene_id "MSTRG.1971"; transcript_id "MSTRG.1971.185";
chr1	StringTie	exon	16918317	16918433	1000	+	.	gene_id "MSTRG.1971"; transcript_id "MSTRG.1971.185"; exon_number "1";
chr1	StringTie	exon	16922663	16922798	1000	+	.	gene_id "MSTRG.1971"; transcript_id "MSTRG.1971.185"; exon_number "2";
chr1	StringTie	exon	16924325	16924479	1000	+	.	gene_id "MSTRG.1971"; transcript_id "MSTRG.1971.185"; exon_number "3";
chr1	StringTie	exon	16929846	16930031	1000	+	.	gene_id "MSTRG.1971"; transcript_id "MSTRG.1971.185"; exon_number "4";
chr1	StringTie	exon	16930124	16930207	1000	+	.	gene_id "MSTRG.1971"; transcript_id "MSTRG.1971.185"; exon_number "5";
chr1	StringTie	exon	16930286	16930347	1000	+	.	gene_id "MSTRG.1971"; transcript_id "MSTRG.1971.185"; exon_number "6";
chr1	StringTie	exon	16930429	16930594	1000	+	.	gene_id "MSTRG.1971"; transcript_id "MSTRG.1971.185"; exon_number "7";
chr1	StringTie	exon	16931291	16931397	1000	+	.	gene_id "MSTRG.1971"; transcript_id "MSTRG.1971.185"; exon_number "8";
chr1	StringTie	exon	16936637	16936873	1000	+	.	gene_id "MSTRG.1971"; transcript_id "MSTRG.1971.185"; exon_number "9";
chr1	StringTie	exon	16937641	16937737	1000	+	.	gene_id "MSTRG.1971"; transcript_id "MSTRG.1971.185"; exon_number "10";
chr1	StringTie	exon	16938400	16938483	1000	+	.	gene_id "MSTRG.1971"; transcript_id "MSTRG.1971.185"; exon_number "11";
chr1	StringTie	exon	16938909	16939142	1000	+	.	gene_id "MSTRG.1971"; transcript_id "MSTRG.1971.185"; exon_number "12";
chr1	StringTie	exon	16939894	16940093	1000	+	.	gene_id "MSTRG.1971"; transcript_id "MSTRG.1971.185"; exon_number "13";
chr1	StringTie	exon	16944100	16944282	1000	+	.	gene_id "MSTRG.1971"; transcript_id "MSTRG.1971.185"; exon_number "14";
chr1	StringTie	exon	16945462	16945606	1000	+	.	gene_id "MSTRG.1971"; transcript_id "MSTRG.1971.185"; exon_number "15";
chr1	StringTie	exon	16946259	16946405	1000	+	.	gene_id "MSTRG.1971"; transcript_id "MSTRG.1971.185"; exon_number "16";
chr1	StringTie	exon	16946761	16946991	1000	+	.	gene_id "MSTRG.1971"; transcript_id "MSTRG.1971.185"; exon_number "17";
chr1	StringTie	exon	16948331	16948524	1000	+	.	gene_id "MSTRG.1971"; transcript_id "MSTRG.1971.185"; exon_number "18";
chr1	StringTie	exon	16948799	16948926	1000	+	.	gene_id "MSTRG.1971"; transcript_id "MSTRG.1971.185"; exon_number "19";
chr1	StringTie	exon	16950953	16951122	1000	+	.	gene_id "MSTRG.1971"; transcript_id "MSTRG.1971.185"; exon_number "20";
chr1	StringTie	exon	16953302	16953481	1000	+	.	gene_id "MSTRG.1971"; transcript_id "MSTRG.1971.185"; exon_number "21";
chr1	StringTie	exon	16954223	16954357	1000	+	.	gene_id "MSTRG.1971"; transcript_id "MSTRG.1971.185"; exon_number "22";
chr1	StringTie	exon	16954734	16954877	1000	+	.	gene_id "MSTRG.1971"; transcript_id "MSTRG.1971.185"; exon_number "23";
chr1	StringTie	exon	16955312	16955550	1000	+	.	gene_id "MSTRG.1971"; transcript_id "MSTRG.1971.185"; exon_number "24";
chr1	StringTie	exon	16955997	16956156	1000	+	.	gene_id "MSTRG.1971"; transcript_id "MSTRG.1971.185"; exon_number "25";
chr1	StringTie	exon	16958583	16958750	1000	+	.	gene_id "MSTRG.1971"; transcript_id "MSTRG.1971.185"; exon_number "26";
chr1	StringTie	exon	16960758	16961130	1000	+	.	gene_id "MSTRG.1971"; transcript_id "MSTRG.1971.185"; exon_number "27";
chr1	StringTie	exon	16965723	16965892	1000	+	.	gene_id "MSTRG.1971"; transcript_id "MSTRG.1971.185"; exon_number "28";
chr1	StringTie	exon	16965999	16966119	1000	+	.	gene_id "MSTRG.1971"; transcript_id "MSTRG.1971.185"; exon_number "29";
chr1	StringTie	exon	16966408	16966571	1000	+	.	gene_id "MSTRG.1971"; transcript_id "MSTRG.1971.185"; exon_number "30";
chr1	StringTie	exon	16968203	16968418	1000	+	.	gene_id "MSTRG.1971"; transcript_id "MSTRG.1971.185"; exon_number "31";
chr1	StringTie	exon	16969116	16969340	1000	+	.	gene_id "MSTRG.1971"; transcript_id "MSTRG.1971.185"; exon_number "32";
chr1	StringTie	exon	16969785	16969934	1000	+	.	gene_id "MSTRG.1971"; transcript_id "MSTRG.1971.185"; exon_number "33";
chr1	StringTie	exon	16970253	16970453	1000	+	.	gene_id "MSTRG.1971"; transcript_id "MSTRG.1971.185"; exon_number "34";
chr1	StringTie	exon	16970636	16970767	1000	+	.	gene_id "MSTRG.1971"; transcript_id "MSTRG.1971.185"; exon_number "35";
chr1	StringTie	exon	16971465	16971647	1000	+	.	gene_id "MSTRG.1971"; transcript_id "MSTRG.1971.185"; exon_number "36";
chr1	StringTie	exon	16972360	16972966	1000	+	.	gene_id "MSTRG.1971"; transcript_id "MSTRG.1971.185"; exon_number "37";
chr1	StringTie	transcript	16918351	16972983	1000	+	.	gene_id "MSTRG.1971"; transcript_id "MSTRG.1971.186";
chr1	StringTie	exon	16918351	16918433	1000	+	.	gene_id "MSTRG.1971"; transcript_id "MSTRG.1971.186"; exon_number "1";
chr1	StringTie	exon	16922663	16922798	1000	+	.	gene_id "MSTRG.1971"; transcript_id "MSTRG.1971.186"; exon_number "2";
chr1	StringTie	exon	16924325	16924479	1000	+	.	gene_id "MSTRG.1971"; transcript_id "MSTRG.1971.186"; exon_number "3";
chr1	StringTie	exon	16929846	16930031	1000	+	.	gene_id "MSTRG.1971"; transcript_id "MSTRG.1971.186"; exon_number "4";
chr1	StringTie	exon	16930124	16930207	1000	+	.	gene_id "MSTRG.1971"; transcript_id "MSTRG.1971.186"; exon_number "5";
chr1	StringTie	exon	16930286	16930347	1000	+	.	gene_id "MSTRG.1971"; transcript_id "MSTRG.1971.186"; exon_number "6";
chr1	StringTie	exon	16930429	16930594	1000	+	.	gene_id "MSTRG.1971"; transcript_id "MSTRG.1971.186"; exon_number "7";
chr1	StringTie	exon	16931291	16931397	1000	+	.	gene_id "MSTRG.1971"; transcript_id "MSTRG.1971.186"; exon_number "8";
chr1	StringTie	exon	16936637	16936873	1000	+	.	gene_id "MSTRG.1971"; transcript_id "MSTRG.1971.186"; exon_number "9";
chr1	StringTie	exon	16937641	16937737	1000	+	.	gene_id "MSTRG.1971"; transcript_id "MSTRG.1971.186"; exon_number "10";
chr1	StringTie	exon	16938400	16938483	1000	+	.	gene_id "MSTRG.1971"; transcript_id "MSTRG.1971.186"; exon_number "11";
chr1	StringTie	exon	16938909	16939142	1000	+	.	gene_id "MSTRG.1971"; transcript_id "MSTRG.1971.186"; exon_number "12";
chr1	StringTie	exon	16939894	16940093	1000	+	.	gene_id "MSTRG.1971"; transcript_id "MSTRG.1971.186"; exon_number "13";
chr1	StringTie	exon	16944100	16944282	1000	+	.	gene_id "MSTRG.1971"; transcript_id "MSTRG.1971.186"; exon_number "14";
chr1	StringTie	exon	16945462	16945606	1000	+	.	gene_id "MSTRG.1971"; transcript_id "MSTRG.1971.186"; exon_number "15";
chr1	StringTie	exon	16946259	16946405	1000	+	.	gene_id "MSTRG.1971"; transcript_id "MSTRG.1971.186"; exon_number "16";
chr1	StringTie	exon	16946761	16946991	1000	+	.	gene_id "MSTRG.1971"; transcript_id "MSTRG.1971.186"; exon_number "17";
chr1	StringTie	exon	16948331	16948524	1000	+	.	gene_id "MSTRG.1971"; transcript_id "MSTRG.1971.186"; exon_number "18";
chr1	StringTie	exon	16948799	16948926	1000	+	.	gene_id "MSTRG.1971"; transcript_id "MSTRG.1971.186"; exon_number "19";
chr1	StringTie	exon	16950953	16953481	1000	+	.	gene_id "MSTRG.1971"; transcript_id "MSTRG.1971.186"; exon_number "20";
chr1	StringTie	exon	16954223	16954357	1000	+	.	gene_id "MSTRG.1971"; transcript_id "MSTRG.1971.186"; exon_number "21";
chr1	StringTie	exon	16954734	16954877	1000	+	.	gene_id "MSTRG.1971"; transcript_id "MSTRG.1971.186"; exon_number "22";
chr1	StringTie	exon	16955312	16955550	1000	+	.	gene_id "MSTRG.1971"; transcript_id "MSTRG.1971.186"; exon_number "23";
chr1	StringTie	exon	16955997	16956445	1000	+	.	gene_id "MSTRG.1971"; transcript_id "MSTRG.1971.186"; exon_number "24";
chr1	StringTie	exon	16958583	16958750	1000	+	.	gene_id "MSTRG.1971"; transcript_id "MSTRG.1971.186"; exon_number "25";
chr1	StringTie	exon	16960758	16961130	1000	+	.	gene_id "MSTRG.1971"; transcript_id "MSTRG.1971.186"; exon_number "26";
chr1	StringTie	exon	16965723	16965892	1000	+	.	gene_id "MSTRG.1971"; transcript_id "MSTRG.1971.186"; exon_number "27";
chr1	StringTie	exon	16965999	16966119	1000	+	.	gene_id "MSTRG.1971"; transcript_id "MSTRG.1971.186"; exon_number "28";
chr1	StringTie	exon	16966408	16966571	1000	+	.	gene_id "MSTRG.1971"; transcript_id "MSTRG.1971.186"; exon_number "29";
chr1	StringTie	exon	16968203	16968418	1000	+	.	gene_id "MSTRG.1971"; transcript_id "MSTRG.1971.186"; exon_number "30";
chr1	StringTie	exon	16969116	16969340	1000	+	.	gene_id "MSTRG.1971"; transcript_id "MSTRG.1971.186"; exon_number "31";
chr1	StringTie	exon	16969785	16969934	1000	+	.	gene_id "MSTRG.1971"; transcript_id "MSTRG.1971.186"; exon_number "32";
chr1	StringTie	exon	16970253	16970453	1000	+	.	gene_id "MSTRG.1971"; transcript_id "MSTRG.1971.186"; exon_number "33";
chr1	StringTie	exon	16970636	16970767	1000	+	.	gene_id "MSTRG.1971"; transcript_id "MSTRG.1971.186"; exon_number "34";
chr1	StringTie	exon	16971465	16971647	1000	+	.	gene_id "MSTRG.1971"; transcript_id "MSTRG.1971.186"; exon_number "35";
chr1	StringTie	exon	16972360	16972983	1000	+	.	gene_id "MSTRG.1971"; transcript_id "MSTRG.1971.186"; exon_number "36";
chr1	StringTie	transcript	16918354	16973011	1000	+	.	gene_id "MSTRG.1971"; transcript_id "MSTRG.1971.187";
chr1	StringTie	exon	16918354	16918433	1000	+	.	gene_id "MSTRG.1971"; transcript_id "MSTRG.1971.187"; exon_number "1";
chr1	StringTie	exon	16924325	16924479	1000	+	.	gene_id "MSTRG.1971"; transcript_id "MSTRG.1971.187"; exon_number "2";
chr1	StringTie	exon	16929846	16930031	1000	+	.	gene_id "MSTRG.1971"; transcript_id "MSTRG.1971.187"; exon_number "3";
chr1	StringTie	exon	16930124	16930207	1000	+	.	gene_id "MSTRG.1971"; transcript_id "MSTRG.1971.187"; exon_number "4";
chr1	StringTie	exon	16930286	16930347	1000	+	.	gene_id "MSTRG.1971"; transcript_id "MSTRG.1971.187"; exon_number "5";
chr1	StringTie	exon	16930429	16930594	1000	+	.	gene_id "MSTRG.1971"; transcript_id "MSTRG.1971.187"; exon_number "6";
chr1	StringTie	exon	16931291	16931397	1000	+	.	gene_id "MSTRG.1971"; transcript_id "MSTRG.1971.187"; exon_number "7";
chr1	StringTie	exon	16936637	16936873	1000	+	.	gene_id "MSTRG.1971"; transcript_id "MSTRG.1971.187"; exon_number "8";
chr1	StringTie	exon	16937641	16937737	1000	+	.	gene_id "MSTRG.1971"; transcript_id "MSTRG.1971.187"; exon_number "9";
chr1	StringTie	exon	16938400	16938483	1000	+	.	gene_id "MSTRG.1971"; transcript_id "MSTRG.1971.187"; exon_number "10";
chr1	StringTie	exon	16938909	16939142	1000	+	.	gene_id "MSTRG.1971"; transcript_id "MSTRG.1971.187"; exon_number "11";
chr1	StringTie	exon	16939894	16940093	1000	+	.	gene_id "MSTRG.1971"; transcript_id "MSTRG.1971.187"; exon_number "12";
chr1	StringTie	exon	16944100	16944282	1000	+	.	gene_id "MSTRG.1971"; transcript_id "MSTRG.1971.187"; exon_number "13";
chr1	StringTie	exon	16945462	16945606	1000	+	.	gene_id "MSTRG.1971"; transcript_id "MSTRG.1971.187"; exon_number "14";
chr1	StringTie	exon	16946259	16946405	1000	+	.	gene_id "MSTRG.1971"; transcript_id "MSTRG.1971.187"; exon_number "15";
chr1	StringTie	exon	16946761	16946991	1000	+	.	gene_id "MSTRG.1971"; transcript_id "MSTRG.1971.187"; exon_number "16";
chr1	StringTie	exon	16948331	16948524	1000	+	.	gene_id "MSTRG.1971"; transcript_id "MSTRG.1971.187"; exon_number "17";
chr1	StringTie	exon	16948799	16948926	1000	+	.	gene_id "MSTRG.1971"; transcript_id "MSTRG.1971.187"; exon_number "18";
chr1	StringTie	exon	16950953	16951122	1000	+	.	gene_id "MSTRG.1971"; transcript_id "MSTRG.1971.187"; exon_number "19";
chr1	StringTie	exon	16953302	16953481	1000	+	.	gene_id "MSTRG.1971"; transcript_id "MSTRG.1971.187"; exon_number "20";
chr1	StringTie	exon	16954223	16954357	1000	+	.	gene_id "MSTRG.1971"; transcript_id "MSTRG.1971.187"; exon_number "21";
chr1	StringTie	exon	16954734	16954877	1000	+	.	gene_id "MSTRG.1971"; transcript_id "MSTRG.1971.187"; exon_number "22";
chr1	StringTie	exon	16955312	16955550	1000	+	.	gene_id "MSTRG.1971"; transcript_id "MSTRG.1971.187"; exon_number "23";
chr1	StringTie	exon	16955997	16956156	1000	+	.	gene_id "MSTRG.1971"; transcript_id "MSTRG.1971.187"; exon_number "24";
chr1	StringTie	exon	16958583	16958750	1000	+	.	gene_id "MSTRG.1971"; transcript_id "MSTRG.1971.187"; exon_number "25";
chr1	StringTie	exon	16960758	16961130	1000	+	.	gene_id "MSTRG.1971"; transcript_id "MSTRG.1971.187"; exon_number "26";
chr1	StringTie	exon	16965723	16965892	1000	+	.	gene_id "MSTRG.1971"; transcript_id "MSTRG.1971.187"; exon_number "27";
chr1	StringTie	exon	16965999	16966119	1000	+	.	gene_id "MSTRG.1971"; transcript_id "MSTRG.1971.187"; exon_number "28";
chr1	StringTie	exon	16966408	16966571	1000	+	.	gene_id "MSTRG.1971"; transcript_id "MSTRG.1971.187"; exon_number "29";
chr1	StringTie	exon	16968203	16968418	1000	+	.	gene_id "MSTRG.1971"; transcript_id "MSTRG.1971.187"; exon_number "30";
chr1	StringTie	exon	16969116	16969331	1000	+	.	gene_id "MSTRG.1971"; transcript_id "MSTRG.1971.187"; exon_number "31";
chr1	StringTie	exon	16969785	16969934	1000	+	.	gene_id "MSTRG.1971"; transcript_id "MSTRG.1971.187"; exon_number "32";
chr1	StringTie	exon	16970253	16970453	1000	+	.	gene_id "MSTRG.1971"; transcript_id "MSTRG.1971.187"; exon_number "33";
chr1	StringTie	exon	16970636	16970767	1000	+	.	gene_id "MSTRG.1971"; transcript_id "MSTRG.1971.187"; exon_number "34";
chr1	StringTie	exon	16971465	16971647	1000	+	.	gene_id "MSTRG.1971"; transcript_id "MSTRG.1971.187"; exon_number "35";
chr1	StringTie	exon	16972360	16973011	1000	+	.	gene_id "MSTRG.1971"; transcript_id "MSTRG.1971.187"; exon_number "36";
chr1	StringTie	transcript	16918401	16973021	1000	+	.	gene_id "MSTRG.1971"; transcript_id "MSTRG.1971.188";
chr1	StringTie	exon	16918401	16918433	1000	+	.	gene_id "MSTRG.1971"; transcript_id "MSTRG.1971.188"; exon_number "1";
chr1	StringTie	exon	16929846	16930031	1000	+	.	gene_id "MSTRG.1971"; transcript_id "MSTRG.1971.188"; exon_number "2";
chr1	StringTie	exon	16930124	16930207	1000	+	.	gene_id "MSTRG.1971"; transcript_id "MSTRG.1971.188"; exon_number "3";
chr1	StringTie	exon	16930286	16930347	1000	+	.	gene_id "MSTRG.1971"; transcript_id "MSTRG.1971.188"; exon_number "4";
chr1	StringTie	exon	16930429	16930594	1000	+	.	gene_id "MSTRG.1971"; transcript_id "MSTRG.1971.188"; exon_number "5";
chr1	StringTie	exon	16931291	16931397	1000	+	.	gene_id "MSTRG.1971"; transcript_id "MSTRG.1971.188"; exon_number "6";
chr1	StringTie	exon	16936637	16936873	1000	+	.	gene_id "MSTRG.1971"; transcript_id "MSTRG.1971.188"; exon_number "7";
chr1	StringTie	exon	16937641	16937737	1000	+	.	gene_id "MSTRG.1971"; transcript_id "MSTRG.1971.188"; exon_number "8";
chr1	StringTie	exon	16938400	16938483	1000	+	.	gene_id "MSTRG.1971"; transcript_id "MSTRG.1971.188"; exon_number "9";
chr1	StringTie	exon	16938909	16939142	1000	+	.	gene_id "MSTRG.1971"; transcript_id "MSTRG.1971.188"; exon_number "10";
chr1	StringTie	exon	16939894	16940093	1000	+	.	gene_id "MSTRG.1971"; transcript_id "MSTRG.1971.188"; exon_number "11";
chr1	StringTie	exon	16944100	16944282	1000	+	.	gene_id "MSTRG.1971"; transcript_id "MSTRG.1971.188"; exon_number "12";
chr1	StringTie	exon	16945462	16945606	1000	+	.	gene_id "MSTRG.1971"; transcript_id "MSTRG.1971.188"; exon_number "13";
chr1	StringTie	exon	16946259	16946405	1000	+	.	gene_id "MSTRG.1971"; transcript_id "MSTRG.1971.188"; exon_number "14";
chr1	StringTie	exon	16946761	16946991	1000	+	.	gene_id "MSTRG.1971"; transcript_id "MSTRG.1971.188"; exon_number "15";
chr1	StringTie	exon	16948331	16948524	1000	+	.	gene_id "MSTRG.1971"; transcript_id "MSTRG.1971.188"; exon_number "16";
chr1	StringTie	exon	16948799	16948926	1000	+	.	gene_id "MSTRG.1971"; transcript_id "MSTRG.1971.188"; exon_number "17";
chr1	StringTie	exon	16950953	16951122	1000	+	.	gene_id "MSTRG.1971"; transcript_id "MSTRG.1971.188"; exon_number "18";
chr1	StringTie	exon	16953302	16953481	1000	+	.	gene_id "MSTRG.1971"; transcript_id "MSTRG.1971.188"; exon_number "19";
chr1	StringTie	exon	16954223	16954357	1000	+	.	gene_id "MSTRG.1971"; transcript_id "MSTRG.1971.188"; exon_number "20";
chr1	StringTie	exon	16954736	16954877	1000	+	.	gene_id "MSTRG.1971"; transcript_id "MSTRG.1971.188"; exon_number "21";
chr1	StringTie	exon	16955312	16955550	1000	+	.	gene_id "MSTRG.1971"; transcript_id "MSTRG.1971.188"; exon_number "22";
chr1	StringTie	exon	16955997	16956156	1000	+	.	gene_id "MSTRG.1971"; transcript_id "MSTRG.1971.188"; exon_number "23";
chr1	StringTie	exon	16958583	16958750	1000	+	.	gene_id "MSTRG.1971"; transcript_id "MSTRG.1971.188"; exon_number "24";
chr1	StringTie	exon	16960758	16961130	1000	+	.	gene_id "MSTRG.1971"; transcript_id "MSTRG.1971.188"; exon_number "25";
chr1	StringTie	exon	16965723	16965892	1000	+	.	gene_id "MSTRG.1971"; transcript_id "MSTRG.1971.188"; exon_number "26";
chr1	StringTie	exon	16965999	16966119	1000	+	.	gene_id "MSTRG.1971"; transcript_id "MSTRG.1971.188"; exon_number "27";
chr1	StringTie	exon	16966408	16966571	1000	+	.	gene_id "MSTRG.1971"; transcript_id "MSTRG.1971.188"; exon_number "28";
chr1	StringTie	exon	16968203	16968418	1000	+	.	gene_id "MSTRG.1971"; transcript_id "MSTRG.1971.188"; exon_number "29";
chr1	StringTie	exon	16969116	16969340	1000	+	.	gene_id "MSTRG.1971"; transcript_id "MSTRG.1971.188"; exon_number "30";
chr1	StringTie	exon	16969785	16969934	1000	+	.	gene_id "MSTRG.1971"; transcript_id "MSTRG.1971.188"; exon_number "31";
chr1	StringTie	exon	16970253	16970453	1000	+	.	gene_id "MSTRG.1971"; transcript_id "MSTRG.1971.188"; exon_number "32";
chr1	StringTie	exon	16970636	16970767	1000	+	.	gene_id "MSTRG.1971"; transcript_id "MSTRG.1971.188"; exon_number "33";
chr1	StringTie	exon	16971465	16971647	1000	+	.	gene_id "MSTRG.1971"; transcript_id "MSTRG.1971.188"; exon_number "34";
chr1	StringTie	exon	16972360	16973021	1000	+	.	gene_id "MSTRG.1971"; transcript_id "MSTRG.1971.188"; exon_number "35";
chr1	StringTie	transcript	16918403	16973294	1000	+	.	gene_id "MSTRG.1971"; transcript_id "MSTRG.1971.189";
chr1	StringTie	exon	16918403	16918433	1000	+	.	gene_id "MSTRG.1971"; transcript_id "MSTRG.1971.189"; exon_number "1";
chr1	StringTie	exon	16929846	16930031	1000	+	.	gene_id "MSTRG.1971"; transcript_id "MSTRG.1971.189"; exon_number "2";
chr1	StringTie	exon	16930124	16930207	1000	+	.	gene_id "MSTRG.1971"; transcript_id "MSTRG.1971.189"; exon_number "3";
chr1	StringTie	exon	16930286	16930347	1000	+	.	gene_id "MSTRG.1971"; transcript_id "MSTRG.1971.189"; exon_number "4";
chr1	StringTie	exon	16930429	16930594	1000	+	.	gene_id "MSTRG.1971"; transcript_id "MSTRG.1971.189"; exon_number "5";
chr1	StringTie	exon	16931291	16931397	1000	+	.	gene_id "MSTRG.1971"; transcript_id "MSTRG.1971.189"; exon_number "6";
chr1	StringTie	exon	16936637	16936873	1000	+	.	gene_id "MSTRG.1971"; transcript_id "MSTRG.1971.189"; exon_number "7";
chr1	StringTie	exon	16937641	16937737	1000	+	.	gene_id "MSTRG.1971"; transcript_id "MSTRG.1971.189"; exon_number "8";
chr1	StringTie	exon	16938400	16938483	1000	+	.	gene_id "MSTRG.1971"; transcript_id "MSTRG.1971.189"; exon_number "9";
chr1	StringTie	exon	16938909	16939142	1000	+	.	gene_id "MSTRG.1971"; transcript_id "MSTRG.1971.189"; exon_number "10";
chr1	StringTie	exon	16939894	16940093	1000	+	.	gene_id "MSTRG.1971"; transcript_id "MSTRG.1971.189"; exon_number "11";
chr1	StringTie	exon	16944100	16944282	1000	+	.	gene_id "MSTRG.1971"; transcript_id "MSTRG.1971.189"; exon_number "12";
chr1	StringTie	exon	16945462	16945606	1000	+	.	gene_id "MSTRG.1971"; transcript_id "MSTRG.1971.189"; exon_number "13";
chr1	StringTie	exon	16946259	16946405	1000	+	.	gene_id "MSTRG.1971"; transcript_id "MSTRG.1971.189"; exon_number "14";
chr1	StringTie	exon	16946761	16946991	1000	+	.	gene_id "MSTRG.1971"; transcript_id "MSTRG.1971.189"; exon_number "15";
chr1	StringTie	exon	16953302	16954357	1000	+	.	gene_id "MSTRG.1971"; transcript_id "MSTRG.1971.189"; exon_number "16";
chr1	StringTie	exon	16954736	16954877	1000	+	.	gene_id "MSTRG.1971"; transcript_id "MSTRG.1971.189"; exon_number "17";
chr1	StringTie	exon	16955312	16955550	1000	+	.	gene_id "MSTRG.1971"; transcript_id "MSTRG.1971.189"; exon_number "18";
chr1	StringTie	exon	16955997	16956156	1000	+	.	gene_id "MSTRG.1971"; transcript_id "MSTRG.1971.189"; exon_number "19";
chr1	StringTie	exon	16958583	16958750	1000	+	.	gene_id "MSTRG.1971"; transcript_id "MSTRG.1971.189"; exon_number "20";
chr1	StringTie	exon	16960758	16961130	1000	+	.	gene_id "MSTRG.1971"; transcript_id "MSTRG.1971.189"; exon_number "21";
chr1	StringTie	exon	16965723	16965892	1000	+	.	gene_id "MSTRG.1971"; transcript_id "MSTRG.1971.189"; exon_number "22";
chr1	StringTie	exon	16965999	16966119	1000	+	.	gene_id "MSTRG.1971"; transcript_id "MSTRG.1971.189"; exon_number "23";
chr1	StringTie	exon	16966408	16966571	1000	+	.	gene_id "MSTRG.1971"; transcript_id "MSTRG.1971.189"; exon_number "24";
chr1	StringTie	exon	16968203	16968418	1000	+	.	gene_id "MSTRG.1971"; transcript_id "MSTRG.1971.189"; exon_number "25";
chr1	StringTie	exon	16970253	16970453	1000	+	.	gene_id "MSTRG.1971"; transcript_id "MSTRG.1971.189"; exon_number "26";
chr1	StringTie	exon	16970636	16970767	1000	+	.	gene_id "MSTRG.1971"; transcript_id "MSTRG.1971.189"; exon_number "27";
chr1	StringTie	exon	16971465	16971626	1000	+	.	gene_id "MSTRG.1971"; transcript_id "MSTRG.1971.189"; exon_number "28";
chr1	StringTie	exon	16972360	16973021	1000	+	.	gene_id "MSTRG.1971"; transcript_id "MSTRG.1971.189"; exon_number "29";
chr1	StringTie	exon	16973277	16973294	1000	+	.	gene_id "MSTRG.1971"; transcript_id "MSTRG.1971.189"; exon_number "30";
chr1	StringTie	transcript	16911852	16973368	1000	+	.	gene_id "MSTRG.1971"; transcript_id "MSTRG.1971.19";
chr1	StringTie	exon	16911852	16911925	1000	+	.	gene_id "MSTRG.1971"; transcript_id "MSTRG.1971.19"; exon_number "1";
chr1	StringTie	exon	16929846	16930031	1000	+	.	gene_id "MSTRG.1971"; transcript_id "MSTRG.1971.19"; exon_number "2";
chr1	StringTie	exon	16930124	16930207	1000	+	.	gene_id "MSTRG.1971"; transcript_id "MSTRG.1971.19"; exon_number "3";
chr1	StringTie	exon	16930286	16930347	1000	+	.	gene_id "MSTRG.1971"; transcript_id "MSTRG.1971.19"; exon_number "4";
chr1	StringTie	exon	16930429	16930594	1000	+	.	gene_id "MSTRG.1971"; transcript_id "MSTRG.1971.19"; exon_number "5";
chr1	StringTie	exon	16931291	16931397	1000	+	.	gene_id "MSTRG.1971"; transcript_id "MSTRG.1971.19"; exon_number "6";
chr1	StringTie	exon	16936637	16936873	1000	+	.	gene_id "MSTRG.1971"; transcript_id "MSTRG.1971.19"; exon_number "7";
chr1	StringTie	exon	16937641	16937737	1000	+	.	gene_id "MSTRG.1971"; transcript_id "MSTRG.1971.19"; exon_number "8";
chr1	StringTie	exon	16938400	16938483	1000	+	.	gene_id "MSTRG.1971"; transcript_id "MSTRG.1971.19"; exon_number "9";
chr1	StringTie	exon	16938909	16939142	1000	+	.	gene_id "MSTRG.1971"; transcript_id "MSTRG.1971.19"; exon_number "10";
chr1	StringTie	exon	16939894	16940093	1000	+	.	gene_id "MSTRG.1971"; transcript_id "MSTRG.1971.19"; exon_number "11";
chr1	StringTie	exon	16944100	16944282	1000	+	.	gene_id "MSTRG.1971"; transcript_id "MSTRG.1971.19"; exon_number "12";
chr1	StringTie	exon	16945462	16945606	1000	+	.	gene_id "MSTRG.1971"; transcript_id "MSTRG.1971.19"; exon_number "13";
chr1	StringTie	exon	16946259	16946405	1000	+	.	gene_id "MSTRG.1971"; transcript_id "MSTRG.1971.19"; exon_number "14";
chr1	StringTie	exon	16946761	16946991	1000	+	.	gene_id "MSTRG.1971"; transcript_id "MSTRG.1971.19"; exon_number "15";
chr1	StringTie	exon	16948331	16948524	1000	+	.	gene_id "MSTRG.1971"; transcript_id "MSTRG.1971.19"; exon_number "16";
chr1	StringTie	exon	16948799	16948926	1000	+	.	gene_id "MSTRG.1971"; transcript_id "MSTRG.1971.19"; exon_number "17";
chr1	StringTie	exon	16950953	16951122	1000	+	.	gene_id "MSTRG.1971"; transcript_id "MSTRG.1971.19"; exon_number "18";
chr1	StringTie	exon	16953302	16953481	1000	+	.	gene_id "MSTRG.1971"; transcript_id "MSTRG.1971.19"; exon_number "19";
chr1	StringTie	exon	16954223	16954357	1000	+	.	gene_id "MSTRG.1971"; transcript_id "MSTRG.1971.19"; exon_number "20";
chr1	StringTie	exon	16954734	16954877	1000	+	.	gene_id "MSTRG.1971"; transcript_id "MSTRG.1971.19"; exon_number "21";
chr1	StringTie	exon	16955312	16955550	1000	+	.	gene_id "MSTRG.1971"; transcript_id "MSTRG.1971.19"; exon_number "22";
chr1	StringTie	exon	16955997	16956156	1000	+	.	gene_id "MSTRG.1971"; transcript_id "MSTRG.1971.19"; exon_number "23";
chr1	StringTie	exon	16958583	16958750	1000	+	.	gene_id "MSTRG.1971"; transcript_id "MSTRG.1971.19"; exon_number "24";
chr1	StringTie	exon	16960758	16961130	1000	+	.	gene_id "MSTRG.1971"; transcript_id "MSTRG.1971.19"; exon_number "25";
chr1	StringTie	exon	16965723	16965892	1000	+	.	gene_id "MSTRG.1971"; transcript_id "MSTRG.1971.19"; exon_number "26";
chr1	StringTie	exon	16965999	16966119	1000	+	.	gene_id "MSTRG.1971"; transcript_id "MSTRG.1971.19"; exon_number "27";
chr1	StringTie	exon	16966408	16966571	1000	+	.	gene_id "MSTRG.1971"; transcript_id "MSTRG.1971.19"; exon_number "28";
chr1	StringTie	exon	16968203	16968418	1000	+	.	gene_id "MSTRG.1971"; transcript_id "MSTRG.1971.19"; exon_number "29";
chr1	StringTie	exon	16969116	16969340	1000	+	.	gene_id "MSTRG.1971"; transcript_id "MSTRG.1971.19"; exon_number "30";
chr1	StringTie	exon	16969716	16969934	1000	+	.	gene_id "MSTRG.1971"; transcript_id "MSTRG.1971.19"; exon_number "31";
chr1	StringTie	exon	16970253	16970453	1000	+	.	gene_id "MSTRG.1971"; transcript_id "MSTRG.1971.19"; exon_number "32";
chr1	StringTie	exon	16970636	16970767	1000	+	.	gene_id "MSTRG.1971"; transcript_id "MSTRG.1971.19"; exon_number "33";
chr1	StringTie	exon	16971465	16971626	1000	+	.	gene_id "MSTRG.1971"; transcript_id "MSTRG.1971.19"; exon_number "34";
chr1	StringTie	exon	16972360	16973021	1000	+	.	gene_id "MSTRG.1971"; transcript_id "MSTRG.1971.19"; exon_number "35";
chr1	StringTie	exon	16973277	16973368	1000	+	.	gene_id "MSTRG.1971"; transcript_id "MSTRG.1971.19"; exon_number "36";
chr1	StringTie	transcript	16919320	16973021	1000	+	.	gene_id "MSTRG.1971"; transcript_id "MSTRG.1971.190";
chr1	StringTie	exon	16919320	16919344	1000	+	.	gene_id "MSTRG.1971"; transcript_id "MSTRG.1971.190"; exon_number "1";
chr1	StringTie	exon	16924325	16924479	1000	+	.	gene_id "MSTRG.1971"; transcript_id "MSTRG.1971.190"; exon_number "2";
chr1	StringTie	exon	16929846	16930031	1000	+	.	gene_id "MSTRG.1971"; transcript_id "MSTRG.1971.190"; exon_number "3";
chr1	StringTie	exon	16930124	16930207	1000	+	.	gene_id "MSTRG.1971"; transcript_id "MSTRG.1971.190"; exon_number "4";
chr1	StringTie	exon	16930286	16930347	1000	+	.	gene_id "MSTRG.1971"; transcript_id "MSTRG.1971.190"; exon_number "5";
chr1	StringTie	exon	16930429	16930594	1000	+	.	gene_id "MSTRG.1971"; transcript_id "MSTRG.1971.190"; exon_number "6";
chr1	StringTie	exon	16931291	16931397	1000	+	.	gene_id "MSTRG.1971"; transcript_id "MSTRG.1971.190"; exon_number "7";
chr1	StringTie	exon	16936637	16936873	1000	+	.	gene_id "MSTRG.1971"; transcript_id "MSTRG.1971.190"; exon_number "8";
chr1	StringTie	exon	16937641	16937737	1000	+	.	gene_id "MSTRG.1971"; transcript_id "MSTRG.1971.190"; exon_number "9";
chr1	StringTie	exon	16938400	16938483	1000	+	.	gene_id "MSTRG.1971"; transcript_id "MSTRG.1971.190"; exon_number "10";
chr1	StringTie	exon	16938909	16939142	1000	+	.	gene_id "MSTRG.1971"; transcript_id "MSTRG.1971.190"; exon_number "11";
chr1	StringTie	exon	16939894	16940093	1000	+	.	gene_id "MSTRG.1971"; transcript_id "MSTRG.1971.190"; exon_number "12";
chr1	StringTie	exon	16944100	16944282	1000	+	.	gene_id "MSTRG.1971"; transcript_id "MSTRG.1971.190"; exon_number "13";
chr1	StringTie	exon	16945462	16945606	1000	+	.	gene_id "MSTRG.1971"; transcript_id "MSTRG.1971.190"; exon_number "14";
chr1	StringTie	exon	16946259	16946405	1000	+	.	gene_id "MSTRG.1971"; transcript_id "MSTRG.1971.190"; exon_number "15";
chr1	StringTie	exon	16946761	16946991	1000	+	.	gene_id "MSTRG.1971"; transcript_id "MSTRG.1971.190"; exon_number "16";
chr1	StringTie	exon	16948331	16948524	1000	+	.	gene_id "MSTRG.1971"; transcript_id "MSTRG.1971.190"; exon_number "17";
chr1	StringTie	exon	16948799	16948926	1000	+	.	gene_id "MSTRG.1971"; transcript_id "MSTRG.1971.190"; exon_number "18";
chr1	StringTie	exon	16950953	16951122	1000	+	.	gene_id "MSTRG.1971"; transcript_id "MSTRG.1971.190"; exon_number "19";
chr1	StringTie	exon	16953302	16953481	1000	+	.	gene_id "MSTRG.1971"; transcript_id "MSTRG.1971.190"; exon_number "20";
chr1	StringTie	exon	16954223	16954357	1000	+	.	gene_id "MSTRG.1971"; transcript_id "MSTRG.1971.190"; exon_number "21";
chr1	StringTie	exon	16954734	16954877	1000	+	.	gene_id "MSTRG.1971"; transcript_id "MSTRG.1971.190"; exon_number "22";
chr1	StringTie	exon	16955312	16955550	1000	+	.	gene_id "MSTRG.1971"; transcript_id "MSTRG.1971.190"; exon_number "23";
chr1	StringTie	exon	16955997	16956156	1000	+	.	gene_id "MSTRG.1971"; transcript_id "MSTRG.1971.190"; exon_number "24";
chr1	StringTie	exon	16958583	16958750	1000	+	.	gene_id "MSTRG.1971"; transcript_id "MSTRG.1971.190"; exon_number "25";
chr1	StringTie	exon	16960758	16961130	1000	+	.	gene_id "MSTRG.1971"; transcript_id "MSTRG.1971.190"; exon_number "26";
chr1	StringTie	exon	16965723	16965892	1000	+	.	gene_id "MSTRG.1971"; transcript_id "MSTRG.1971.190"; exon_number "27";
chr1	StringTie	exon	16965999	16966119	1000	+	.	gene_id "MSTRG.1971"; transcript_id "MSTRG.1971.190"; exon_number "28";
chr1	StringTie	exon	16966408	16966571	1000	+	.	gene_id "MSTRG.1971"; transcript_id "MSTRG.1971.190"; exon_number "29";
chr1	StringTie	exon	16968203	16968418	1000	+	.	gene_id "MSTRG.1971"; transcript_id "MSTRG.1971.190"; exon_number "30";
chr1	StringTie	exon	16969116	16969340	1000	+	.	gene_id "MSTRG.1971"; transcript_id "MSTRG.1971.190"; exon_number "31";
chr1	StringTie	exon	16969785	16969934	1000	+	.	gene_id "MSTRG.1971"; transcript_id "MSTRG.1971.190"; exon_number "32";
chr1	StringTie	exon	16970253	16970453	1000	+	.	gene_id "MSTRG.1971"; transcript_id "MSTRG.1971.190"; exon_number "33";
chr1	StringTie	exon	16970636	16970767	1000	+	.	gene_id "MSTRG.1971"; transcript_id "MSTRG.1971.190"; exon_number "34";
chr1	StringTie	exon	16971465	16971647	1000	+	.	gene_id "MSTRG.1971"; transcript_id "MSTRG.1971.190"; exon_number "35";
chr1	StringTie	exon	16972360	16973021	1000	+	.	gene_id "MSTRG.1971"; transcript_id "MSTRG.1971.190"; exon_number "36";
chr1	StringTie	transcript	16920169	16981496	1000	+	.	gene_id "MSTRG.1971"; transcript_id "MSTRG.1971.191";
chr1	StringTie	exon	16920169	16922078	1000	+	.	gene_id "MSTRG.1971"; transcript_id "MSTRG.1971.191"; exon_number "1";
chr1	StringTie	exon	16922663	16922798	1000	+	.	gene_id "MSTRG.1971"; transcript_id "MSTRG.1971.191"; exon_number "2";
chr1	StringTie	exon	16924325	16924479	1000	+	.	gene_id "MSTRG.1971"; transcript_id "MSTRG.1971.191"; exon_number "3";
chr1	StringTie	exon	16929846	16930031	1000	+	.	gene_id "MSTRG.1971"; transcript_id "MSTRG.1971.191"; exon_number "4";
chr1	StringTie	exon	16930124	16930207	1000	+	.	gene_id "MSTRG.1971"; transcript_id "MSTRG.1971.191"; exon_number "5";
chr1	StringTie	exon	16930286	16930347	1000	+	.	gene_id "MSTRG.1971"; transcript_id "MSTRG.1971.191"; exon_number "6";
chr1	StringTie	exon	16930429	16930594	1000	+	.	gene_id "MSTRG.1971"; transcript_id "MSTRG.1971.191"; exon_number "7";
chr1	StringTie	exon	16931291	16931397	1000	+	.	gene_id "MSTRG.1971"; transcript_id "MSTRG.1971.191"; exon_number "8";
chr1	StringTie	exon	16936637	16936873	1000	+	.	gene_id "MSTRG.1971"; transcript_id "MSTRG.1971.191"; exon_number "9";
chr1	StringTie	exon	16937641	16937737	1000	+	.	gene_id "MSTRG.1971"; transcript_id "MSTRG.1971.191"; exon_number "10";
chr1	StringTie	exon	16938400	16938483	1000	+	.	gene_id "MSTRG.1971"; transcript_id "MSTRG.1971.191"; exon_number "11";
chr1	StringTie	exon	16938909	16939142	1000	+	.	gene_id "MSTRG.1971"; transcript_id "MSTRG.1971.191"; exon_number "12";
chr1	StringTie	exon	16939894	16940093	1000	+	.	gene_id "MSTRG.1971"; transcript_id "MSTRG.1971.191"; exon_number "13";
chr1	StringTie	exon	16944100	16944282	1000	+	.	gene_id "MSTRG.1971"; transcript_id "MSTRG.1971.191"; exon_number "14";
chr1	StringTie	exon	16945462	16945606	1000	+	.	gene_id "MSTRG.1971"; transcript_id "MSTRG.1971.191"; exon_number "15";
chr1	StringTie	exon	16946259	16946405	1000	+	.	gene_id "MSTRG.1971"; transcript_id "MSTRG.1971.191"; exon_number "16";
chr1	StringTie	exon	16946761	16946991	1000	+	.	gene_id "MSTRG.1971"; transcript_id "MSTRG.1971.191"; exon_number "17";
chr1	StringTie	exon	16948331	16948524	1000	+	.	gene_id "MSTRG.1971"; transcript_id "MSTRG.1971.191"; exon_number "18";
chr1	StringTie	exon	16948799	16948926	1000	+	.	gene_id "MSTRG.1971"; transcript_id "MSTRG.1971.191"; exon_number "19";
chr1	StringTie	exon	16950953	16951122	1000	+	.	gene_id "MSTRG.1971"; transcript_id "MSTRG.1971.191"; exon_number "20";
chr1	StringTie	exon	16953302	16953481	1000	+	.	gene_id "MSTRG.1971"; transcript_id "MSTRG.1971.191"; exon_number "21";
chr1	StringTie	exon	16954223	16954357	1000	+	.	gene_id "MSTRG.1971"; transcript_id "MSTRG.1971.191"; exon_number "22";
chr1	StringTie	exon	16954734	16954877	1000	+	.	gene_id "MSTRG.1971"; transcript_id "MSTRG.1971.191"; exon_number "23";
chr1	StringTie	exon	16955312	16955550	1000	+	.	gene_id "MSTRG.1971"; transcript_id "MSTRG.1971.191"; exon_number "24";
chr1	StringTie	exon	16955997	16956156	1000	+	.	gene_id "MSTRG.1971"; transcript_id "MSTRG.1971.191"; exon_number "25";
chr1	StringTie	exon	16958583	16958750	1000	+	.	gene_id "MSTRG.1971"; transcript_id "MSTRG.1971.191"; exon_number "26";
chr1	StringTie	exon	16960758	16961130	1000	+	.	gene_id "MSTRG.1971"; transcript_id "MSTRG.1971.191"; exon_number "27";
chr1	StringTie	exon	16965723	16965892	1000	+	.	gene_id "MSTRG.1971"; transcript_id "MSTRG.1971.191"; exon_number "28";
chr1	StringTie	exon	16965999	16966119	1000	+	.	gene_id "MSTRG.1971"; transcript_id "MSTRG.1971.191"; exon_number "29";
chr1	StringTie	exon	16966408	16966571	1000	+	.	gene_id "MSTRG.1971"; transcript_id "MSTRG.1971.191"; exon_number "30";
chr1	StringTie	exon	16968203	16968418	1000	+	.	gene_id "MSTRG.1971"; transcript_id "MSTRG.1971.191"; exon_number "31";
chr1	StringTie	exon	16969116	16969340	1000	+	.	gene_id "MSTRG.1971"; transcript_id "MSTRG.1971.191"; exon_number "32";
chr1	StringTie	exon	16969785	16969934	1000	+	.	gene_id "MSTRG.1971"; transcript_id "MSTRG.1971.191"; exon_number "33";
chr1	StringTie	exon	16970253	16970453	1000	+	.	gene_id "MSTRG.1971"; transcript_id "MSTRG.1971.191"; exon_number "34";
chr1	StringTie	exon	16970636	16970767	1000	+	.	gene_id "MSTRG.1971"; transcript_id "MSTRG.1971.191"; exon_number "35";
chr1	StringTie	exon	16971465	16971647	1000	+	.	gene_id "MSTRG.1971"; transcript_id "MSTRG.1971.191"; exon_number "36";
chr1	StringTie	exon	16972360	16973021	1000	+	.	gene_id "MSTRG.1971"; transcript_id "MSTRG.1971.191"; exon_number "37";
chr1	StringTie	exon	16973277	16973336	1000	+	.	gene_id "MSTRG.1971"; transcript_id "MSTRG.1971.191"; exon_number "38";
chr1	StringTie	exon	16973961	16974050	1000	+	.	gene_id "MSTRG.1971"; transcript_id "MSTRG.1971.191"; exon_number "39";
chr1	StringTie	exon	16974234	16974356	1000	+	.	gene_id "MSTRG.1971"; transcript_id "MSTRG.1971.191"; exon_number "40";
chr1	StringTie	exon	16976482	16976562	1000	+	.	gene_id "MSTRG.1971"; transcript_id "MSTRG.1971.191"; exon_number "41";
chr1	StringTie	exon	16977669	16977743	1000	+	.	gene_id "MSTRG.1971"; transcript_id "MSTRG.1971.191"; exon_number "42";
chr1	StringTie	exon	16978972	16979112	1000	+	.	gene_id "MSTRG.1971"; transcript_id "MSTRG.1971.191"; exon_number "43";
chr1	StringTie	exon	16979509	16979569	1000	+	.	gene_id "MSTRG.1971"; transcript_id "MSTRG.1971.191"; exon_number "44";
chr1	StringTie	exon	16981154	16981496	1000	+	.	gene_id "MSTRG.1971"; transcript_id "MSTRG.1971.191"; exon_number "45";
chr1	StringTie	transcript	16921453	16973223	1000	+	.	gene_id "MSTRG.1971"; transcript_id "MSTRG.1971.192";
chr1	StringTie	exon	16921453	16922078	1000	+	.	gene_id "MSTRG.1971"; transcript_id "MSTRG.1971.192"; exon_number "1";
chr1	StringTie	exon	16924325	16924479	1000	+	.	gene_id "MSTRG.1971"; transcript_id "MSTRG.1971.192"; exon_number "2";
chr1	StringTie	exon	16929846	16930031	1000	+	.	gene_id "MSTRG.1971"; transcript_id "MSTRG.1971.192"; exon_number "3";
chr1	StringTie	exon	16930124	16930207	1000	+	.	gene_id "MSTRG.1971"; transcript_id "MSTRG.1971.192"; exon_number "4";
chr1	StringTie	exon	16930286	16930347	1000	+	.	gene_id "MSTRG.1971"; transcript_id "MSTRG.1971.192"; exon_number "5";
chr1	StringTie	exon	16930429	16930594	1000	+	.	gene_id "MSTRG.1971"; transcript_id "MSTRG.1971.192"; exon_number "6";
chr1	StringTie	exon	16931291	16931397	1000	+	.	gene_id "MSTRG.1971"; transcript_id "MSTRG.1971.192"; exon_number "7";
chr1	StringTie	exon	16936637	16936873	1000	+	.	gene_id "MSTRG.1971"; transcript_id "MSTRG.1971.192"; exon_number "8";
chr1	StringTie	exon	16937641	16937737	1000	+	.	gene_id "MSTRG.1971"; transcript_id "MSTRG.1971.192"; exon_number "9";
chr1	StringTie	exon	16938400	16938483	1000	+	.	gene_id "MSTRG.1971"; transcript_id "MSTRG.1971.192"; exon_number "10";
chr1	StringTie	exon	16938909	16939142	1000	+	.	gene_id "MSTRG.1971"; transcript_id "MSTRG.1971.192"; exon_number "11";
chr1	StringTie	exon	16939894	16940093	1000	+	.	gene_id "MSTRG.1971"; transcript_id "MSTRG.1971.192"; exon_number "12";
chr1	StringTie	exon	16944100	16944282	1000	+	.	gene_id "MSTRG.1971"; transcript_id "MSTRG.1971.192"; exon_number "13";
chr1	StringTie	exon	16945462	16945606	1000	+	.	gene_id "MSTRG.1971"; transcript_id "MSTRG.1971.192"; exon_number "14";
chr1	StringTie	exon	16946259	16946405	1000	+	.	gene_id "MSTRG.1971"; transcript_id "MSTRG.1971.192"; exon_number "15";
chr1	StringTie	exon	16946761	16946991	1000	+	.	gene_id "MSTRG.1971"; transcript_id "MSTRG.1971.192"; exon_number "16";
chr1	StringTie	exon	16948331	16948524	1000	+	.	gene_id "MSTRG.1971"; transcript_id "MSTRG.1971.192"; exon_number "17";
chr1	StringTie	exon	16948799	16948926	1000	+	.	gene_id "MSTRG.1971"; transcript_id "MSTRG.1971.192"; exon_number "18";
chr1	StringTie	exon	16950953	16951122	1000	+	.	gene_id "MSTRG.1971"; transcript_id "MSTRG.1971.192"; exon_number "19";
chr1	StringTie	exon	16953302	16953481	1000	+	.	gene_id "MSTRG.1971"; transcript_id "MSTRG.1971.192"; exon_number "20";
chr1	StringTie	exon	16954223	16954357	1000	+	.	gene_id "MSTRG.1971"; transcript_id "MSTRG.1971.192"; exon_number "21";
chr1	StringTie	exon	16954734	16954877	1000	+	.	gene_id "MSTRG.1971"; transcript_id "MSTRG.1971.192"; exon_number "22";
chr1	StringTie	exon	16955312	16955550	1000	+	.	gene_id "MSTRG.1971"; transcript_id "MSTRG.1971.192"; exon_number "23";
chr1	StringTie	exon	16955997	16956156	1000	+	.	gene_id "MSTRG.1971"; transcript_id "MSTRG.1971.192"; exon_number "24";
chr1	StringTie	exon	16958583	16958750	1000	+	.	gene_id "MSTRG.1971"; transcript_id "MSTRG.1971.192"; exon_number "25";
chr1	StringTie	exon	16960758	16961130	1000	+	.	gene_id "MSTRG.1971"; transcript_id "MSTRG.1971.192"; exon_number "26";
chr1	StringTie	exon	16965723	16965892	1000	+	.	gene_id "MSTRG.1971"; transcript_id "MSTRG.1971.192"; exon_number "27";
chr1	StringTie	exon	16965999	16966119	1000	+	.	gene_id "MSTRG.1971"; transcript_id "MSTRG.1971.192"; exon_number "28";
chr1	StringTie	exon	16966408	16966571	1000	+	.	gene_id "MSTRG.1971"; transcript_id "MSTRG.1971.192"; exon_number "29";
chr1	StringTie	exon	16968203	16968418	1000	+	.	gene_id "MSTRG.1971"; transcript_id "MSTRG.1971.192"; exon_number "30";
chr1	StringTie	exon	16969116	16969340	1000	+	.	gene_id "MSTRG.1971"; transcript_id "MSTRG.1971.192"; exon_number "31";
chr1	StringTie	exon	16969785	16969934	1000	+	.	gene_id "MSTRG.1971"; transcript_id "MSTRG.1971.192"; exon_number "32";
chr1	StringTie	exon	16970253	16970453	1000	+	.	gene_id "MSTRG.1971"; transcript_id "MSTRG.1971.192"; exon_number "33";
chr1	StringTie	exon	16970636	16970767	1000	+	.	gene_id "MSTRG.1971"; transcript_id "MSTRG.1971.192"; exon_number "34";
chr1	StringTie	exon	16971465	16971647	1000	+	.	gene_id "MSTRG.1971"; transcript_id "MSTRG.1971.192"; exon_number "35";
chr1	StringTie	exon	16972360	16973223	1000	+	.	gene_id "MSTRG.1971"; transcript_id "MSTRG.1971.192"; exon_number "36";
chr1	StringTie	transcript	16921690	16973054	1000	+	.	gene_id "MSTRG.1971"; transcript_id "MSTRG.1971.193";
chr1	StringTie	exon	16921690	16922078	1000	+	.	gene_id "MSTRG.1971"; transcript_id "MSTRG.1971.193"; exon_number "1";
chr1	StringTie	exon	16924325	16924479	1000	+	.	gene_id "MSTRG.1971"; transcript_id "MSTRG.1971.193"; exon_number "2";
chr1	StringTie	exon	16929846	16930031	1000	+	.	gene_id "MSTRG.1971"; transcript_id "MSTRG.1971.193"; exon_number "3";
chr1	StringTie	exon	16930124	16930207	1000	+	.	gene_id "MSTRG.1971"; transcript_id "MSTRG.1971.193"; exon_number "4";
chr1	StringTie	exon	16930286	16930347	1000	+	.	gene_id "MSTRG.1971"; transcript_id "MSTRG.1971.193"; exon_number "5";
chr1	StringTie	exon	16930429	16930594	1000	+	.	gene_id "MSTRG.1971"; transcript_id "MSTRG.1971.193"; exon_number "6";
chr1	StringTie	exon	16931291	16931397	1000	+	.	gene_id "MSTRG.1971"; transcript_id "MSTRG.1971.193"; exon_number "7";
chr1	StringTie	exon	16936637	16936873	1000	+	.	gene_id "MSTRG.1971"; transcript_id "MSTRG.1971.193"; exon_number "8";
chr1	StringTie	exon	16937641	16937737	1000	+	.	gene_id "MSTRG.1971"; transcript_id "MSTRG.1971.193"; exon_number "9";
chr1	StringTie	exon	16938400	16938483	1000	+	.	gene_id "MSTRG.1971"; transcript_id "MSTRG.1971.193"; exon_number "10";
chr1	StringTie	exon	16938909	16939142	1000	+	.	gene_id "MSTRG.1971"; transcript_id "MSTRG.1971.193"; exon_number "11";
chr1	StringTie	exon	16939894	16940093	1000	+	.	gene_id "MSTRG.1971"; transcript_id "MSTRG.1971.193"; exon_number "12";
chr1	StringTie	exon	16944100	16945606	1000	+	.	gene_id "MSTRG.1971"; transcript_id "MSTRG.1971.193"; exon_number "13";
chr1	StringTie	exon	16946259	16946405	1000	+	.	gene_id "MSTRG.1971"; transcript_id "MSTRG.1971.193"; exon_number "14";
chr1	StringTie	exon	16946761	16946991	1000	+	.	gene_id "MSTRG.1971"; transcript_id "MSTRG.1971.193"; exon_number "15";
chr1	StringTie	exon	16948331	16948524	1000	+	.	gene_id "MSTRG.1971"; transcript_id "MSTRG.1971.193"; exon_number "16";
chr1	StringTie	exon	16948799	16948926	1000	+	.	gene_id "MSTRG.1971"; transcript_id "MSTRG.1971.193"; exon_number "17";
chr1	StringTie	exon	16950953	16953481	1000	+	.	gene_id "MSTRG.1971"; transcript_id "MSTRG.1971.193"; exon_number "18";
chr1	StringTie	exon	16954223	16954357	1000	+	.	gene_id "MSTRG.1971"; transcript_id "MSTRG.1971.193"; exon_number "19";
chr1	StringTie	exon	16954734	16954877	1000	+	.	gene_id "MSTRG.1971"; transcript_id "MSTRG.1971.193"; exon_number "20";
chr1	StringTie	exon	16955312	16955550	1000	+	.	gene_id "MSTRG.1971"; transcript_id "MSTRG.1971.193"; exon_number "21";
chr1	StringTie	exon	16955997	16956156	1000	+	.	gene_id "MSTRG.1971"; transcript_id "MSTRG.1971.193"; exon_number "22";
chr1	StringTie	exon	16958583	16958750	1000	+	.	gene_id "MSTRG.1971"; transcript_id "MSTRG.1971.193"; exon_number "23";
chr1	StringTie	exon	16960758	16961130	1000	+	.	gene_id "MSTRG.1971"; transcript_id "MSTRG.1971.193"; exon_number "24";
chr1	StringTie	exon	16965723	16965892	1000	+	.	gene_id "MSTRG.1971"; transcript_id "MSTRG.1971.193"; exon_number "25";
chr1	StringTie	exon	16965999	16966119	1000	+	.	gene_id "MSTRG.1971"; transcript_id "MSTRG.1971.193"; exon_number "26";
chr1	StringTie	exon	16966408	16966571	1000	+	.	gene_id "MSTRG.1971"; transcript_id "MSTRG.1971.193"; exon_number "27";
chr1	StringTie	exon	16968203	16968418	1000	+	.	gene_id "MSTRG.1971"; transcript_id "MSTRG.1971.193"; exon_number "28";
chr1	StringTie	exon	16969116	16969340	1000	+	.	gene_id "MSTRG.1971"; transcript_id "MSTRG.1971.193"; exon_number "29";
chr1	StringTie	exon	16969785	16969934	1000	+	.	gene_id "MSTRG.1971"; transcript_id "MSTRG.1971.193"; exon_number "30";
chr1	StringTie	exon	16970253	16970453	1000	+	.	gene_id "MSTRG.1971"; transcript_id "MSTRG.1971.193"; exon_number "31";
chr1	StringTie	exon	16970636	16970767	1000	+	.	gene_id "MSTRG.1971"; transcript_id "MSTRG.1971.193"; exon_number "32";
chr1	StringTie	exon	16972360	16973054	1000	+	.	gene_id "MSTRG.1971"; transcript_id "MSTRG.1971.193"; exon_number "33";
chr1	StringTie	transcript	16921718	16977696	1000	+	.	gene_id "MSTRG.1971"; transcript_id "MSTRG.1971.194";
chr1	StringTie	exon	16921718	16922078	1000	+	.	gene_id "MSTRG.1971"; transcript_id "MSTRG.1971.194"; exon_number "1";
chr1	StringTie	exon	16922663	16922798	1000	+	.	gene_id "MSTRG.1971"; transcript_id "MSTRG.1971.194"; exon_number "2";
chr1	StringTie	exon	16924325	16924479	1000	+	.	gene_id "MSTRG.1971"; transcript_id "MSTRG.1971.194"; exon_number "3";
chr1	StringTie	exon	16929846	16930031	1000	+	.	gene_id "MSTRG.1971"; transcript_id "MSTRG.1971.194"; exon_number "4";
chr1	StringTie	exon	16930124	16930207	1000	+	.	gene_id "MSTRG.1971"; transcript_id "MSTRG.1971.194"; exon_number "5";
chr1	StringTie	exon	16930286	16930347	1000	+	.	gene_id "MSTRG.1971"; transcript_id "MSTRG.1971.194"; exon_number "6";
chr1	StringTie	exon	16930429	16930594	1000	+	.	gene_id "MSTRG.1971"; transcript_id "MSTRG.1971.194"; exon_number "7";
chr1	StringTie	exon	16931291	16931397	1000	+	.	gene_id "MSTRG.1971"; transcript_id "MSTRG.1971.194"; exon_number "8";
chr1	StringTie	exon	16936637	16936873	1000	+	.	gene_id "MSTRG.1971"; transcript_id "MSTRG.1971.194"; exon_number "9";
chr1	StringTie	exon	16937641	16937737	1000	+	.	gene_id "MSTRG.1971"; transcript_id "MSTRG.1971.194"; exon_number "10";
chr1	StringTie	exon	16938400	16938483	1000	+	.	gene_id "MSTRG.1971"; transcript_id "MSTRG.1971.194"; exon_number "11";
chr1	StringTie	exon	16938909	16939142	1000	+	.	gene_id "MSTRG.1971"; transcript_id "MSTRG.1971.194"; exon_number "12";
chr1	StringTie	exon	16939894	16940093	1000	+	.	gene_id "MSTRG.1971"; transcript_id "MSTRG.1971.194"; exon_number "13";
chr1	StringTie	exon	16944100	16944282	1000	+	.	gene_id "MSTRG.1971"; transcript_id "MSTRG.1971.194"; exon_number "14";
chr1	StringTie	exon	16945462	16945606	1000	+	.	gene_id "MSTRG.1971"; transcript_id "MSTRG.1971.194"; exon_number "15";
chr1	StringTie	exon	16946259	16946405	1000	+	.	gene_id "MSTRG.1971"; transcript_id "MSTRG.1971.194"; exon_number "16";
chr1	StringTie	exon	16946761	16946991	1000	+	.	gene_id "MSTRG.1971"; transcript_id "MSTRG.1971.194"; exon_number "17";
chr1	StringTie	exon	16948331	16948524	1000	+	.	gene_id "MSTRG.1971"; transcript_id "MSTRG.1971.194"; exon_number "18";
chr1	StringTie	exon	16948799	16948926	1000	+	.	gene_id "MSTRG.1971"; transcript_id "MSTRG.1971.194"; exon_number "19";
chr1	StringTie	exon	16950953	16951122	1000	+	.	gene_id "MSTRG.1971"; transcript_id "MSTRG.1971.194"; exon_number "20";
chr1	StringTie	exon	16953302	16953481	1000	+	.	gene_id "MSTRG.1971"; transcript_id "MSTRG.1971.194"; exon_number "21";
chr1	StringTie	exon	16954223	16954357	1000	+	.	gene_id "MSTRG.1971"; transcript_id "MSTRG.1971.194"; exon_number "22";
chr1	StringTie	exon	16954734	16954877	1000	+	.	gene_id "MSTRG.1971"; transcript_id "MSTRG.1971.194"; exon_number "23";
chr1	StringTie	exon	16955312	16955550	1000	+	.	gene_id "MSTRG.1971"; transcript_id "MSTRG.1971.194"; exon_number "24";
chr1	StringTie	exon	16955997	16956156	1000	+	.	gene_id "MSTRG.1971"; transcript_id "MSTRG.1971.194"; exon_number "25";
chr1	StringTie	exon	16958583	16958750	1000	+	.	gene_id "MSTRG.1971"; transcript_id "MSTRG.1971.194"; exon_number "26";
chr1	StringTie	exon	16960758	16961130	1000	+	.	gene_id "MSTRG.1971"; transcript_id "MSTRG.1971.194"; exon_number "27";
chr1	StringTie	exon	16965723	16965892	1000	+	.	gene_id "MSTRG.1971"; transcript_id "MSTRG.1971.194"; exon_number "28";
chr1	StringTie	exon	16965999	16966119	1000	+	.	gene_id "MSTRG.1971"; transcript_id "MSTRG.1971.194"; exon_number "29";
chr1	StringTie	exon	16966408	16966571	1000	+	.	gene_id "MSTRG.1971"; transcript_id "MSTRG.1971.194"; exon_number "30";
chr1	StringTie	exon	16968203	16968418	1000	+	.	gene_id "MSTRG.1971"; transcript_id "MSTRG.1971.194"; exon_number "31";
chr1	StringTie	exon	16969116	16969340	1000	+	.	gene_id "MSTRG.1971"; transcript_id "MSTRG.1971.194"; exon_number "32";
chr1	StringTie	exon	16969785	16969934	1000	+	.	gene_id "MSTRG.1971"; transcript_id "MSTRG.1971.194"; exon_number "33";
chr1	StringTie	exon	16970253	16970453	1000	+	.	gene_id "MSTRG.1971"; transcript_id "MSTRG.1971.194"; exon_number "34";
chr1	StringTie	exon	16970636	16970767	1000	+	.	gene_id "MSTRG.1971"; transcript_id "MSTRG.1971.194"; exon_number "35";
chr1	StringTie	exon	16971465	16971626	1000	+	.	gene_id "MSTRG.1971"; transcript_id "MSTRG.1971.194"; exon_number "36";
chr1	StringTie	exon	16972360	16973021	1000	+	.	gene_id "MSTRG.1971"; transcript_id "MSTRG.1971.194"; exon_number "37";
chr1	StringTie	exon	16973277	16974356	1000	+	.	gene_id "MSTRG.1971"; transcript_id "MSTRG.1971.194"; exon_number "38";
chr1	StringTie	exon	16976482	16976562	1000	+	.	gene_id "MSTRG.1971"; transcript_id "MSTRG.1971.194"; exon_number "39";
chr1	StringTie	exon	16977669	16977696	1000	+	.	gene_id "MSTRG.1971"; transcript_id "MSTRG.1971.194"; exon_number "40";
chr1	StringTie	transcript	16921722	16973697	1000	+	.	gene_id "MSTRG.1971"; transcript_id "MSTRG.1971.195";
chr1	StringTie	exon	16921722	16922078	1000	+	.	gene_id "MSTRG.1971"; transcript_id "MSTRG.1971.195"; exon_number "1";
chr1	StringTie	exon	16924325	16924479	1000	+	.	gene_id "MSTRG.1971"; transcript_id "MSTRG.1971.195"; exon_number "2";
chr1	StringTie	exon	16929846	16930031	1000	+	.	gene_id "MSTRG.1971"; transcript_id "MSTRG.1971.195"; exon_number "3";
chr1	StringTie	exon	16930124	16930207	1000	+	.	gene_id "MSTRG.1971"; transcript_id "MSTRG.1971.195"; exon_number "4";
chr1	StringTie	exon	16930286	16930347	1000	+	.	gene_id "MSTRG.1971"; transcript_id "MSTRG.1971.195"; exon_number "5";
chr1	StringTie	exon	16930429	16930594	1000	+	.	gene_id "MSTRG.1971"; transcript_id "MSTRG.1971.195"; exon_number "6";
chr1	StringTie	exon	16931291	16931397	1000	+	.	gene_id "MSTRG.1971"; transcript_id "MSTRG.1971.195"; exon_number "7";
chr1	StringTie	exon	16936637	16936873	1000	+	.	gene_id "MSTRG.1971"; transcript_id "MSTRG.1971.195"; exon_number "8";
chr1	StringTie	exon	16937641	16937737	1000	+	.	gene_id "MSTRG.1971"; transcript_id "MSTRG.1971.195"; exon_number "9";
chr1	StringTie	exon	16938400	16938483	1000	+	.	gene_id "MSTRG.1971"; transcript_id "MSTRG.1971.195"; exon_number "10";
chr1	StringTie	exon	16938909	16939142	1000	+	.	gene_id "MSTRG.1971"; transcript_id "MSTRG.1971.195"; exon_number "11";
chr1	StringTie	exon	16939894	16940093	1000	+	.	gene_id "MSTRG.1971"; transcript_id "MSTRG.1971.195"; exon_number "12";
chr1	StringTie	exon	16944100	16944282	1000	+	.	gene_id "MSTRG.1971"; transcript_id "MSTRG.1971.195"; exon_number "13";
chr1	StringTie	exon	16945462	16945606	1000	+	.	gene_id "MSTRG.1971"; transcript_id "MSTRG.1971.195"; exon_number "14";
chr1	StringTie	exon	16946259	16946405	1000	+	.	gene_id "MSTRG.1971"; transcript_id "MSTRG.1971.195"; exon_number "15";
chr1	StringTie	exon	16946761	16946991	1000	+	.	gene_id "MSTRG.1971"; transcript_id "MSTRG.1971.195"; exon_number "16";
chr1	StringTie	exon	16948331	16948524	1000	+	.	gene_id "MSTRG.1971"; transcript_id "MSTRG.1971.195"; exon_number "17";
chr1	StringTie	exon	16948799	16948926	1000	+	.	gene_id "MSTRG.1971"; transcript_id "MSTRG.1971.195"; exon_number "18";
chr1	StringTie	exon	16950953	16951122	1000	+	.	gene_id "MSTRG.1971"; transcript_id "MSTRG.1971.195"; exon_number "19";
chr1	StringTie	exon	16953302	16953481	1000	+	.	gene_id "MSTRG.1971"; transcript_id "MSTRG.1971.195"; exon_number "20";
chr1	StringTie	exon	16954223	16954357	1000	+	.	gene_id "MSTRG.1971"; transcript_id "MSTRG.1971.195"; exon_number "21";
chr1	StringTie	exon	16954734	16954877	1000	+	.	gene_id "MSTRG.1971"; transcript_id "MSTRG.1971.195"; exon_number "22";
chr1	StringTie	exon	16955312	16955550	1000	+	.	gene_id "MSTRG.1971"; transcript_id "MSTRG.1971.195"; exon_number "23";
chr1	StringTie	exon	16955997	16956156	1000	+	.	gene_id "MSTRG.1971"; transcript_id "MSTRG.1971.195"; exon_number "24";
chr1	StringTie	exon	16958583	16958750	1000	+	.	gene_id "MSTRG.1971"; transcript_id "MSTRG.1971.195"; exon_number "25";
chr1	StringTie	exon	16960758	16961130	1000	+	.	gene_id "MSTRG.1971"; transcript_id "MSTRG.1971.195"; exon_number "26";
chr1	StringTie	exon	16965723	16965892	1000	+	.	gene_id "MSTRG.1971"; transcript_id "MSTRG.1971.195"; exon_number "27";
chr1	StringTie	exon	16965999	16966119	1000	+	.	gene_id "MSTRG.1971"; transcript_id "MSTRG.1971.195"; exon_number "28";
chr1	StringTie	exon	16966408	16966571	1000	+	.	gene_id "MSTRG.1971"; transcript_id "MSTRG.1971.195"; exon_number "29";
chr1	StringTie	exon	16968203	16968418	1000	+	.	gene_id "MSTRG.1971"; transcript_id "MSTRG.1971.195"; exon_number "30";
chr1	StringTie	exon	16969116	16969340	1000	+	.	gene_id "MSTRG.1971"; transcript_id "MSTRG.1971.195"; exon_number "31";
chr1	StringTie	exon	16969785	16969934	1000	+	.	gene_id "MSTRG.1971"; transcript_id "MSTRG.1971.195"; exon_number "32";
chr1	StringTie	exon	16970253	16970453	1000	+	.	gene_id "MSTRG.1971"; transcript_id "MSTRG.1971.195"; exon_number "33";
chr1	StringTie	exon	16970636	16970767	1000	+	.	gene_id "MSTRG.1971"; transcript_id "MSTRG.1971.195"; exon_number "34";
chr1	StringTie	exon	16971465	16971626	1000	+	.	gene_id "MSTRG.1971"; transcript_id "MSTRG.1971.195"; exon_number "35";
chr1	StringTie	exon	16972360	16973697	1000	+	.	gene_id "MSTRG.1971"; transcript_id "MSTRG.1971.195"; exon_number "36";
chr1	StringTie	transcript	16921722	16972979	1000	+	.	gene_id "MSTRG.1971"; transcript_id "MSTRG.1971.196";
chr1	StringTie	exon	16921722	16922078	1000	+	.	gene_id "MSTRG.1971"; transcript_id "MSTRG.1971.196"; exon_number "1";
chr1	StringTie	exon	16930124	16930207	1000	+	.	gene_id "MSTRG.1971"; transcript_id "MSTRG.1971.196"; exon_number "2";
chr1	StringTie	exon	16930286	16930347	1000	+	.	gene_id "MSTRG.1971"; transcript_id "MSTRG.1971.196"; exon_number "3";
chr1	StringTie	exon	16930429	16930594	1000	+	.	gene_id "MSTRG.1971"; transcript_id "MSTRG.1971.196"; exon_number "4";
chr1	StringTie	exon	16931291	16931397	1000	+	.	gene_id "MSTRG.1971"; transcript_id "MSTRG.1971.196"; exon_number "5";
chr1	StringTie	exon	16936637	16936873	1000	+	.	gene_id "MSTRG.1971"; transcript_id "MSTRG.1971.196"; exon_number "6";
chr1	StringTie	exon	16937641	16937737	1000	+	.	gene_id "MSTRG.1971"; transcript_id "MSTRG.1971.196"; exon_number "7";
chr1	StringTie	exon	16938400	16938483	1000	+	.	gene_id "MSTRG.1971"; transcript_id "MSTRG.1971.196"; exon_number "8";
chr1	StringTie	exon	16938909	16939142	1000	+	.	gene_id "MSTRG.1971"; transcript_id "MSTRG.1971.196"; exon_number "9";
chr1	StringTie	exon	16939894	16940093	1000	+	.	gene_id "MSTRG.1971"; transcript_id "MSTRG.1971.196"; exon_number "10";
chr1	StringTie	exon	16944100	16944282	1000	+	.	gene_id "MSTRG.1971"; transcript_id "MSTRG.1971.196"; exon_number "11";
chr1	StringTie	exon	16945462	16945606	1000	+	.	gene_id "MSTRG.1971"; transcript_id "MSTRG.1971.196"; exon_number "12";
chr1	StringTie	exon	16946259	16946405	1000	+	.	gene_id "MSTRG.1971"; transcript_id "MSTRG.1971.196"; exon_number "13";
chr1	StringTie	exon	16946761	16946991	1000	+	.	gene_id "MSTRG.1971"; transcript_id "MSTRG.1971.196"; exon_number "14";
chr1	StringTie	exon	16948331	16948524	1000	+	.	gene_id "MSTRG.1971"; transcript_id "MSTRG.1971.196"; exon_number "15";
chr1	StringTie	exon	16948799	16948926	1000	+	.	gene_id "MSTRG.1971"; transcript_id "MSTRG.1971.196"; exon_number "16";
chr1	StringTie	exon	16950953	16951122	1000	+	.	gene_id "MSTRG.1971"; transcript_id "MSTRG.1971.196"; exon_number "17";
chr1	StringTie	exon	16953302	16953481	1000	+	.	gene_id "MSTRG.1971"; transcript_id "MSTRG.1971.196"; exon_number "18";
chr1	StringTie	exon	16954223	16954357	1000	+	.	gene_id "MSTRG.1971"; transcript_id "MSTRG.1971.196"; exon_number "19";
chr1	StringTie	exon	16954734	16954877	1000	+	.	gene_id "MSTRG.1971"; transcript_id "MSTRG.1971.196"; exon_number "20";
chr1	StringTie	exon	16955312	16955550	1000	+	.	gene_id "MSTRG.1971"; transcript_id "MSTRG.1971.196"; exon_number "21";
chr1	StringTie	exon	16955997	16956156	1000	+	.	gene_id "MSTRG.1971"; transcript_id "MSTRG.1971.196"; exon_number "22";
chr1	StringTie	exon	16958583	16958750	1000	+	.	gene_id "MSTRG.1971"; transcript_id "MSTRG.1971.196"; exon_number "23";
chr1	StringTie	exon	16960758	16961130	1000	+	.	gene_id "MSTRG.1971"; transcript_id "MSTRG.1971.196"; exon_number "24";
chr1	StringTie	exon	16965723	16965892	1000	+	.	gene_id "MSTRG.1971"; transcript_id "MSTRG.1971.196"; exon_number "25";
chr1	StringTie	exon	16965999	16966119	1000	+	.	gene_id "MSTRG.1971"; transcript_id "MSTRG.1971.196"; exon_number "26";
chr1	StringTie	exon	16966408	16966571	1000	+	.	gene_id "MSTRG.1971"; transcript_id "MSTRG.1971.196"; exon_number "27";
chr1	StringTie	exon	16968203	16968418	1000	+	.	gene_id "MSTRG.1971"; transcript_id "MSTRG.1971.196"; exon_number "28";
chr1	StringTie	exon	16969116	16969340	1000	+	.	gene_id "MSTRG.1971"; transcript_id "MSTRG.1971.196"; exon_number "29";
chr1	StringTie	exon	16969785	16969934	1000	+	.	gene_id "MSTRG.1971"; transcript_id "MSTRG.1971.196"; exon_number "30";
chr1	StringTie	exon	16970253	16970453	1000	+	.	gene_id "MSTRG.1971"; transcript_id "MSTRG.1971.196"; exon_number "31";
chr1	StringTie	exon	16970636	16970767	1000	+	.	gene_id "MSTRG.1971"; transcript_id "MSTRG.1971.196"; exon_number "32";
chr1	StringTie	exon	16971465	16971647	1000	+	.	gene_id "MSTRG.1971"; transcript_id "MSTRG.1971.196"; exon_number "33";
chr1	StringTie	exon	16972360	16972979	1000	+	.	gene_id "MSTRG.1971"; transcript_id "MSTRG.1971.196"; exon_number "34";
chr1	StringTie	transcript	16921732	16974505	1000	+	.	gene_id "MSTRG.1971"; transcript_id "MSTRG.1971.197";
chr1	StringTie	exon	16921732	16922078	1000	+	.	gene_id "MSTRG.1971"; transcript_id "MSTRG.1971.197"; exon_number "1";
chr1	StringTie	exon	16922663	16922798	1000	+	.	gene_id "MSTRG.1971"; transcript_id "MSTRG.1971.197"; exon_number "2";
chr1	StringTie	exon	16924325	16924479	1000	+	.	gene_id "MSTRG.1971"; transcript_id "MSTRG.1971.197"; exon_number "3";
chr1	StringTie	exon	16929846	16930031	1000	+	.	gene_id "MSTRG.1971"; transcript_id "MSTRG.1971.197"; exon_number "4";
chr1	StringTie	exon	16930124	16930207	1000	+	.	gene_id "MSTRG.1971"; transcript_id "MSTRG.1971.197"; exon_number "5";
chr1	StringTie	exon	16930286	16930347	1000	+	.	gene_id "MSTRG.1971"; transcript_id "MSTRG.1971.197"; exon_number "6";
chr1	StringTie	exon	16930429	16930594	1000	+	.	gene_id "MSTRG.1971"; transcript_id "MSTRG.1971.197"; exon_number "7";
chr1	StringTie	exon	16931291	16931397	1000	+	.	gene_id "MSTRG.1971"; transcript_id "MSTRG.1971.197"; exon_number "8";
chr1	StringTie	exon	16936637	16936873	1000	+	.	gene_id "MSTRG.1971"; transcript_id "MSTRG.1971.197"; exon_number "9";
chr1	StringTie	exon	16937641	16937737	1000	+	.	gene_id "MSTRG.1971"; transcript_id "MSTRG.1971.197"; exon_number "10";
chr1	StringTie	exon	16938909	16939142	1000	+	.	gene_id "MSTRG.1971"; transcript_id "MSTRG.1971.197"; exon_number "11";
chr1	StringTie	exon	16939894	16940093	1000	+	.	gene_id "MSTRG.1971"; transcript_id "MSTRG.1971.197"; exon_number "12";
chr1	StringTie	exon	16944100	16944282	1000	+	.	gene_id "MSTRG.1971"; transcript_id "MSTRG.1971.197"; exon_number "13";
chr1	StringTie	exon	16945462	16945606	1000	+	.	gene_id "MSTRG.1971"; transcript_id "MSTRG.1971.197"; exon_number "14";
chr1	StringTie	exon	16946259	16946405	1000	+	.	gene_id "MSTRG.1971"; transcript_id "MSTRG.1971.197"; exon_number "15";
chr1	StringTie	exon	16946761	16946991	1000	+	.	gene_id "MSTRG.1971"; transcript_id "MSTRG.1971.197"; exon_number "16";
chr1	StringTie	exon	16948331	16948524	1000	+	.	gene_id "MSTRG.1971"; transcript_id "MSTRG.1971.197"; exon_number "17";
chr1	StringTie	exon	16948799	16948926	1000	+	.	gene_id "MSTRG.1971"; transcript_id "MSTRG.1971.197"; exon_number "18";
chr1	StringTie	exon	16950953	16951122	1000	+	.	gene_id "MSTRG.1971"; transcript_id "MSTRG.1971.197"; exon_number "19";
chr1	StringTie	exon	16953302	16953481	1000	+	.	gene_id "MSTRG.1971"; transcript_id "MSTRG.1971.197"; exon_number "20";
chr1	StringTie	exon	16954223	16954357	1000	+	.	gene_id "MSTRG.1971"; transcript_id "MSTRG.1971.197"; exon_number "21";
chr1	StringTie	exon	16954734	16954877	1000	+	.	gene_id "MSTRG.1971"; transcript_id "MSTRG.1971.197"; exon_number "22";
chr1	StringTie	exon	16955312	16955550	1000	+	.	gene_id "MSTRG.1971"; transcript_id "MSTRG.1971.197"; exon_number "23";
chr1	StringTie	exon	16955997	16956156	1000	+	.	gene_id "MSTRG.1971"; transcript_id "MSTRG.1971.197"; exon_number "24";
chr1	StringTie	exon	16958583	16958750	1000	+	.	gene_id "MSTRG.1971"; transcript_id "MSTRG.1971.197"; exon_number "25";
chr1	StringTie	exon	16960758	16961130	1000	+	.	gene_id "MSTRG.1971"; transcript_id "MSTRG.1971.197"; exon_number "26";
chr1	StringTie	exon	16965723	16965892	1000	+	.	gene_id "MSTRG.1971"; transcript_id "MSTRG.1971.197"; exon_number "27";
chr1	StringTie	exon	16965999	16966119	1000	+	.	gene_id "MSTRG.1971"; transcript_id "MSTRG.1971.197"; exon_number "28";
chr1	StringTie	exon	16966408	16966571	1000	+	.	gene_id "MSTRG.1971"; transcript_id "MSTRG.1971.197"; exon_number "29";
chr1	StringTie	exon	16968203	16968418	1000	+	.	gene_id "MSTRG.1971"; transcript_id "MSTRG.1971.197"; exon_number "30";
chr1	StringTie	exon	16969116	16969340	1000	+	.	gene_id "MSTRG.1971"; transcript_id "MSTRG.1971.197"; exon_number "31";
chr1	StringTie	exon	16969785	16969934	1000	+	.	gene_id "MSTRG.1971"; transcript_id "MSTRG.1971.197"; exon_number "32";
chr1	StringTie	exon	16970253	16970453	1000	+	.	gene_id "MSTRG.1971"; transcript_id "MSTRG.1971.197"; exon_number "33";
chr1	StringTie	exon	16970636	16970767	1000	+	.	gene_id "MSTRG.1971"; transcript_id "MSTRG.1971.197"; exon_number "34";
chr1	StringTie	exon	16971465	16971626	1000	+	.	gene_id "MSTRG.1971"; transcript_id "MSTRG.1971.197"; exon_number "35";
chr1	StringTie	exon	16972360	16974505	1000	+	.	gene_id "MSTRG.1971"; transcript_id "MSTRG.1971.197"; exon_number "36";
chr1	StringTie	transcript	16921742	16973001	1000	+	.	gene_id "MSTRG.1971"; transcript_id "MSTRG.1971.198";
chr1	StringTie	exon	16921742	16922078	1000	+	.	gene_id "MSTRG.1971"; transcript_id "MSTRG.1971.198"; exon_number "1";
chr1	StringTie	exon	16924325	16924479	1000	+	.	gene_id "MSTRG.1971"; transcript_id "MSTRG.1971.198"; exon_number "2";
chr1	StringTie	exon	16929846	16930031	1000	+	.	gene_id "MSTRG.1971"; transcript_id "MSTRG.1971.198"; exon_number "3";
chr1	StringTie	exon	16930124	16930207	1000	+	.	gene_id "MSTRG.1971"; transcript_id "MSTRG.1971.198"; exon_number "4";
chr1	StringTie	exon	16930286	16930347	1000	+	.	gene_id "MSTRG.1971"; transcript_id "MSTRG.1971.198"; exon_number "5";
chr1	StringTie	exon	16930429	16930594	1000	+	.	gene_id "MSTRG.1971"; transcript_id "MSTRG.1971.198"; exon_number "6";
chr1	StringTie	exon	16931291	16931397	1000	+	.	gene_id "MSTRG.1971"; transcript_id "MSTRG.1971.198"; exon_number "7";
chr1	StringTie	exon	16936637	16936873	1000	+	.	gene_id "MSTRG.1971"; transcript_id "MSTRG.1971.198"; exon_number "8";
chr1	StringTie	exon	16937641	16937737	1000	+	.	gene_id "MSTRG.1971"; transcript_id "MSTRG.1971.198"; exon_number "9";
chr1	StringTie	exon	16938400	16938483	1000	+	.	gene_id "MSTRG.1971"; transcript_id "MSTRG.1971.198"; exon_number "10";
chr1	StringTie	exon	16938909	16939142	1000	+	.	gene_id "MSTRG.1971"; transcript_id "MSTRG.1971.198"; exon_number "11";
chr1	StringTie	exon	16939894	16940093	1000	+	.	gene_id "MSTRG.1971"; transcript_id "MSTRG.1971.198"; exon_number "12";
chr1	StringTie	exon	16944100	16944282	1000	+	.	gene_id "MSTRG.1971"; transcript_id "MSTRG.1971.198"; exon_number "13";
chr1	StringTie	exon	16945462	16945606	1000	+	.	gene_id "MSTRG.1971"; transcript_id "MSTRG.1971.198"; exon_number "14";
chr1	StringTie	exon	16946259	16946405	1000	+	.	gene_id "MSTRG.1971"; transcript_id "MSTRG.1971.198"; exon_number "15";
chr1	StringTie	exon	16946761	16946991	1000	+	.	gene_id "MSTRG.1971"; transcript_id "MSTRG.1971.198"; exon_number "16";
chr1	StringTie	exon	16948331	16948524	1000	+	.	gene_id "MSTRG.1971"; transcript_id "MSTRG.1971.198"; exon_number "17";
chr1	StringTie	exon	16948799	16948926	1000	+	.	gene_id "MSTRG.1971"; transcript_id "MSTRG.1971.198"; exon_number "18";
chr1	StringTie	exon	16953302	16953481	1000	+	.	gene_id "MSTRG.1971"; transcript_id "MSTRG.1971.198"; exon_number "19";
chr1	StringTie	exon	16954223	16954357	1000	+	.	gene_id "MSTRG.1971"; transcript_id "MSTRG.1971.198"; exon_number "20";
chr1	StringTie	exon	16954734	16954877	1000	+	.	gene_id "MSTRG.1971"; transcript_id "MSTRG.1971.198"; exon_number "21";
chr1	StringTie	exon	16955312	16955550	1000	+	.	gene_id "MSTRG.1971"; transcript_id "MSTRG.1971.198"; exon_number "22";
chr1	StringTie	exon	16955997	16956156	1000	+	.	gene_id "MSTRG.1971"; transcript_id "MSTRG.1971.198"; exon_number "23";
chr1	StringTie	exon	16958583	16958750	1000	+	.	gene_id "MSTRG.1971"; transcript_id "MSTRG.1971.198"; exon_number "24";
chr1	StringTie	exon	16960758	16961130	1000	+	.	gene_id "MSTRG.1971"; transcript_id "MSTRG.1971.198"; exon_number "25";
chr1	StringTie	exon	16965723	16965892	1000	+	.	gene_id "MSTRG.1971"; transcript_id "MSTRG.1971.198"; exon_number "26";
chr1	StringTie	exon	16965999	16966119	1000	+	.	gene_id "MSTRG.1971"; transcript_id "MSTRG.1971.198"; exon_number "27";
chr1	StringTie	exon	16966408	16966571	1000	+	.	gene_id "MSTRG.1971"; transcript_id "MSTRG.1971.198"; exon_number "28";
chr1	StringTie	exon	16968203	16968418	1000	+	.	gene_id "MSTRG.1971"; transcript_id "MSTRG.1971.198"; exon_number "29";
chr1	StringTie	exon	16969116	16969340	1000	+	.	gene_id "MSTRG.1971"; transcript_id "MSTRG.1971.198"; exon_number "30";
chr1	StringTie	exon	16969785	16969934	1000	+	.	gene_id "MSTRG.1971"; transcript_id "MSTRG.1971.198"; exon_number "31";
chr1	StringTie	exon	16970253	16970453	1000	+	.	gene_id "MSTRG.1971"; transcript_id "MSTRG.1971.198"; exon_number "32";
chr1	StringTie	exon	16970636	16970767	1000	+	.	gene_id "MSTRG.1971"; transcript_id "MSTRG.1971.198"; exon_number "33";
chr1	StringTie	exon	16971465	16971626	1000	+	.	gene_id "MSTRG.1971"; transcript_id "MSTRG.1971.198"; exon_number "34";
chr1	StringTie	exon	16972360	16973001	1000	+	.	gene_id "MSTRG.1971"; transcript_id "MSTRG.1971.198"; exon_number "35";
chr1	StringTie	transcript	16921791	16972980	1000	+	.	gene_id "MSTRG.1971"; transcript_id "MSTRG.1971.199";
chr1	StringTie	exon	16921791	16922078	1000	+	.	gene_id "MSTRG.1971"; transcript_id "MSTRG.1971.199"; exon_number "1";
chr1	StringTie	exon	16922663	16922798	1000	+	.	gene_id "MSTRG.1971"; transcript_id "MSTRG.1971.199"; exon_number "2";
chr1	StringTie	exon	16924325	16924479	1000	+	.	gene_id "MSTRG.1971"; transcript_id "MSTRG.1971.199"; exon_number "3";
chr1	StringTie	exon	16929846	16930031	1000	+	.	gene_id "MSTRG.1971"; transcript_id "MSTRG.1971.199"; exon_number "4";
chr1	StringTie	exon	16930124	16930207	1000	+	.	gene_id "MSTRG.1971"; transcript_id "MSTRG.1971.199"; exon_number "5";
chr1	StringTie	exon	16930286	16930347	1000	+	.	gene_id "MSTRG.1971"; transcript_id "MSTRG.1971.199"; exon_number "6";
chr1	StringTie	exon	16930429	16930594	1000	+	.	gene_id "MSTRG.1971"; transcript_id "MSTRG.1971.199"; exon_number "7";
chr1	StringTie	exon	16931291	16931397	1000	+	.	gene_id "MSTRG.1971"; transcript_id "MSTRG.1971.199"; exon_number "8";
chr1	StringTie	exon	16936637	16936873	1000	+	.	gene_id "MSTRG.1971"; transcript_id "MSTRG.1971.199"; exon_number "9";
chr1	StringTie	exon	16937641	16937737	1000	+	.	gene_id "MSTRG.1971"; transcript_id "MSTRG.1971.199"; exon_number "10";
chr1	StringTie	exon	16938400	16938483	1000	+	.	gene_id "MSTRG.1971"; transcript_id "MSTRG.1971.199"; exon_number "11";
chr1	StringTie	exon	16938909	16939142	1000	+	.	gene_id "MSTRG.1971"; transcript_id "MSTRG.1971.199"; exon_number "12";
chr1	StringTie	exon	16939894	16940093	1000	+	.	gene_id "MSTRG.1971"; transcript_id "MSTRG.1971.199"; exon_number "13";
chr1	StringTie	exon	16944100	16944282	1000	+	.	gene_id "MSTRG.1971"; transcript_id "MSTRG.1971.199"; exon_number "14";
chr1	StringTie	exon	16945462	16945606	1000	+	.	gene_id "MSTRG.1971"; transcript_id "MSTRG.1971.199"; exon_number "15";
chr1	StringTie	exon	16946259	16946405	1000	+	.	gene_id "MSTRG.1971"; transcript_id "MSTRG.1971.199"; exon_number "16";
chr1	StringTie	exon	16953302	16953481	1000	+	.	gene_id "MSTRG.1971"; transcript_id "MSTRG.1971.199"; exon_number "17";
chr1	StringTie	exon	16954223	16954357	1000	+	.	gene_id "MSTRG.1971"; transcript_id "MSTRG.1971.199"; exon_number "18";
chr1	StringTie	exon	16954734	16954877	1000	+	.	gene_id "MSTRG.1971"; transcript_id "MSTRG.1971.199"; exon_number "19";
chr1	StringTie	exon	16955312	16955550	1000	+	.	gene_id "MSTRG.1971"; transcript_id "MSTRG.1971.199"; exon_number "20";
chr1	StringTie	exon	16955997	16956156	1000	+	.	gene_id "MSTRG.1971"; transcript_id "MSTRG.1971.199"; exon_number "21";
chr1	StringTie	exon	16958583	16958750	1000	+	.	gene_id "MSTRG.1971"; transcript_id "MSTRG.1971.199"; exon_number "22";
chr1	StringTie	exon	16960758	16961130	1000	+	.	gene_id "MSTRG.1971"; transcript_id "MSTRG.1971.199"; exon_number "23";
chr1	StringTie	exon	16965723	16965892	1000	+	.	gene_id "MSTRG.1971"; transcript_id "MSTRG.1971.199"; exon_number "24";
chr1	StringTie	exon	16965999	16966119	1000	+	.	gene_id "MSTRG.1971"; transcript_id "MSTRG.1971.199"; exon_number "25";
chr1	StringTie	exon	16966408	16966571	1000	+	.	gene_id "MSTRG.1971"; transcript_id "MSTRG.1971.199"; exon_number "26";
chr1	StringTie	exon	16968203	16968418	1000	+	.	gene_id "MSTRG.1971"; transcript_id "MSTRG.1971.199"; exon_number "27";
chr1	StringTie	exon	16969116	16969331	1000	+	.	gene_id "MSTRG.1971"; transcript_id "MSTRG.1971.199"; exon_number "28";
chr1	StringTie	exon	16969785	16969934	1000	+	.	gene_id "MSTRG.1971"; transcript_id "MSTRG.1971.199"; exon_number "29";
chr1	StringTie	exon	16970253	16970453	1000	+	.	gene_id "MSTRG.1971"; transcript_id "MSTRG.1971.199"; exon_number "30";
chr1	StringTie	exon	16970636	16970767	1000	+	.	gene_id "MSTRG.1971"; transcript_id "MSTRG.1971.199"; exon_number "31";
chr1	StringTie	exon	16971465	16971647	1000	+	.	gene_id "MSTRG.1971"; transcript_id "MSTRG.1971.199"; exon_number "32";
chr1	StringTie	exon	16972360	16972980	1000	+	.	gene_id "MSTRG.1971"; transcript_id "MSTRG.1971.199"; exon_number "33";
chr1	StringTie	transcript	16911874	16973538	1000	+	.	gene_id "MSTRG.1971"; transcript_id "MSTRG.1971.20";
chr1	StringTie	exon	16911874	16911952	1000	+	.	gene_id "MSTRG.1971"; transcript_id "MSTRG.1971.20"; exon_number "1";
chr1	StringTie	exon	16924325	16924479	1000	+	.	gene_id "MSTRG.1971"; transcript_id "MSTRG.1971.20"; exon_number "2";
chr1	StringTie	exon	16929846	16930031	1000	+	.	gene_id "MSTRG.1971"; transcript_id "MSTRG.1971.20"; exon_number "3";
chr1	StringTie	exon	16930124	16930207	1000	+	.	gene_id "MSTRG.1971"; transcript_id "MSTRG.1971.20"; exon_number "4";
chr1	StringTie	exon	16930286	16930347	1000	+	.	gene_id "MSTRG.1971"; transcript_id "MSTRG.1971.20"; exon_number "5";
chr1	StringTie	exon	16930429	16930594	1000	+	.	gene_id "MSTRG.1971"; transcript_id "MSTRG.1971.20"; exon_number "6";
chr1	StringTie	exon	16931291	16931397	1000	+	.	gene_id "MSTRG.1971"; transcript_id "MSTRG.1971.20"; exon_number "7";
chr1	StringTie	exon	16936637	16936873	1000	+	.	gene_id "MSTRG.1971"; transcript_id "MSTRG.1971.20"; exon_number "8";
chr1	StringTie	exon	16937641	16937737	1000	+	.	gene_id "MSTRG.1971"; transcript_id "MSTRG.1971.20"; exon_number "9";
chr1	StringTie	exon	16938400	16938483	1000	+	.	gene_id "MSTRG.1971"; transcript_id "MSTRG.1971.20"; exon_number "10";
chr1	StringTie	exon	16938909	16939142	1000	+	.	gene_id "MSTRG.1971"; transcript_id "MSTRG.1971.20"; exon_number "11";
chr1	StringTie	exon	16939894	16940093	1000	+	.	gene_id "MSTRG.1971"; transcript_id "MSTRG.1971.20"; exon_number "12";
chr1	StringTie	exon	16944100	16944282	1000	+	.	gene_id "MSTRG.1971"; transcript_id "MSTRG.1971.20"; exon_number "13";
chr1	StringTie	exon	16945462	16945606	1000	+	.	gene_id "MSTRG.1971"; transcript_id "MSTRG.1971.20"; exon_number "14";
chr1	StringTie	exon	16946259	16946405	1000	+	.	gene_id "MSTRG.1971"; transcript_id "MSTRG.1971.20"; exon_number "15";
chr1	StringTie	exon	16946761	16946991	1000	+	.	gene_id "MSTRG.1971"; transcript_id "MSTRG.1971.20"; exon_number "16";
chr1	StringTie	exon	16948331	16948524	1000	+	.	gene_id "MSTRG.1971"; transcript_id "MSTRG.1971.20"; exon_number "17";
chr1	StringTie	exon	16948799	16948926	1000	+	.	gene_id "MSTRG.1971"; transcript_id "MSTRG.1971.20"; exon_number "18";
chr1	StringTie	exon	16950953	16951122	1000	+	.	gene_id "MSTRG.1971"; transcript_id "MSTRG.1971.20"; exon_number "19";
chr1	StringTie	exon	16953302	16953481	1000	+	.	gene_id "MSTRG.1971"; transcript_id "MSTRG.1971.20"; exon_number "20";
chr1	StringTie	exon	16954223	16954357	1000	+	.	gene_id "MSTRG.1971"; transcript_id "MSTRG.1971.20"; exon_number "21";
chr1	StringTie	exon	16954734	16954877	1000	+	.	gene_id "MSTRG.1971"; transcript_id "MSTRG.1971.20"; exon_number "22";
chr1	StringTie	exon	16955312	16955550	1000	+	.	gene_id "MSTRG.1971"; transcript_id "MSTRG.1971.20"; exon_number "23";
chr1	StringTie	exon	16955997	16956156	1000	+	.	gene_id "MSTRG.1971"; transcript_id "MSTRG.1971.20"; exon_number "24";
chr1	StringTie	exon	16958583	16958750	1000	+	.	gene_id "MSTRG.1971"; transcript_id "MSTRG.1971.20"; exon_number "25";
chr1	StringTie	exon	16960758	16961130	1000	+	.	gene_id "MSTRG.1971"; transcript_id "MSTRG.1971.20"; exon_number "26";
chr1	StringTie	exon	16964180	16964272	1000	+	.	gene_id "MSTRG.1971"; transcript_id "MSTRG.1971.20"; exon_number "27";
chr1	StringTie	exon	16965723	16965892	1000	+	.	gene_id "MSTRG.1971"; transcript_id "MSTRG.1971.20"; exon_number "28";
chr1	StringTie	exon	16965999	16966119	1000	+	.	gene_id "MSTRG.1971"; transcript_id "MSTRG.1971.20"; exon_number "29";
chr1	StringTie	exon	16966408	16966571	1000	+	.	gene_id "MSTRG.1971"; transcript_id "MSTRG.1971.20"; exon_number "30";
chr1	StringTie	exon	16968203	16968418	1000	+	.	gene_id "MSTRG.1971"; transcript_id "MSTRG.1971.20"; exon_number "31";
chr1	StringTie	exon	16969116	16969340	1000	+	.	gene_id "MSTRG.1971"; transcript_id "MSTRG.1971.20"; exon_number "32";
chr1	StringTie	exon	16969785	16969934	1000	+	.	gene_id "MSTRG.1971"; transcript_id "MSTRG.1971.20"; exon_number "33";
chr1	StringTie	exon	16970253	16970453	1000	+	.	gene_id "MSTRG.1971"; transcript_id "MSTRG.1971.20"; exon_number "34";
chr1	StringTie	exon	16970636	16970767	1000	+	.	gene_id "MSTRG.1971"; transcript_id "MSTRG.1971.20"; exon_number "35";
chr1	StringTie	exon	16971465	16971647	1000	+	.	gene_id "MSTRG.1971"; transcript_id "MSTRG.1971.20"; exon_number "36";
chr1	StringTie	exon	16972360	16973021	1000	+	.	gene_id "MSTRG.1971"; transcript_id "MSTRG.1971.20"; exon_number "37";
chr1	StringTie	exon	16973277	16973538	1000	+	.	gene_id "MSTRG.1971"; transcript_id "MSTRG.1971.20"; exon_number "38";
chr1	StringTie	transcript	16921792	16973784	1000	+	.	gene_id "MSTRG.1971"; transcript_id "MSTRG.1971.200";
chr1	StringTie	exon	16921792	16922078	1000	+	.	gene_id "MSTRG.1971"; transcript_id "MSTRG.1971.200"; exon_number "1";
chr1	StringTie	exon	16930286	16930347	1000	+	.	gene_id "MSTRG.1971"; transcript_id "MSTRG.1971.200"; exon_number "2";
chr1	StringTie	exon	16930429	16930594	1000	+	.	gene_id "MSTRG.1971"; transcript_id "MSTRG.1971.200"; exon_number "3";
chr1	StringTie	exon	16931291	16931397	1000	+	.	gene_id "MSTRG.1971"; transcript_id "MSTRG.1971.200"; exon_number "4";
chr1	StringTie	exon	16936637	16936873	1000	+	.	gene_id "MSTRG.1971"; transcript_id "MSTRG.1971.200"; exon_number "5";
chr1	StringTie	exon	16937641	16937737	1000	+	.	gene_id "MSTRG.1971"; transcript_id "MSTRG.1971.200"; exon_number "6";
chr1	StringTie	exon	16938400	16938483	1000	+	.	gene_id "MSTRG.1971"; transcript_id "MSTRG.1971.200"; exon_number "7";
chr1	StringTie	exon	16938909	16939142	1000	+	.	gene_id "MSTRG.1971"; transcript_id "MSTRG.1971.200"; exon_number "8";
chr1	StringTie	exon	16939894	16940093	1000	+	.	gene_id "MSTRG.1971"; transcript_id "MSTRG.1971.200"; exon_number "9";
chr1	StringTie	exon	16944100	16944282	1000	+	.	gene_id "MSTRG.1971"; transcript_id "MSTRG.1971.200"; exon_number "10";
chr1	StringTie	exon	16945462	16945606	1000	+	.	gene_id "MSTRG.1971"; transcript_id "MSTRG.1971.200"; exon_number "11";
chr1	StringTie	exon	16946259	16946405	1000	+	.	gene_id "MSTRG.1971"; transcript_id "MSTRG.1971.200"; exon_number "12";
chr1	StringTie	exon	16946761	16946991	1000	+	.	gene_id "MSTRG.1971"; transcript_id "MSTRG.1971.200"; exon_number "13";
chr1	StringTie	exon	16948331	16948524	1000	+	.	gene_id "MSTRG.1971"; transcript_id "MSTRG.1971.200"; exon_number "14";
chr1	StringTie	exon	16948799	16948926	1000	+	.	gene_id "MSTRG.1971"; transcript_id "MSTRG.1971.200"; exon_number "15";
chr1	StringTie	exon	16950953	16951122	1000	+	.	gene_id "MSTRG.1971"; transcript_id "MSTRG.1971.200"; exon_number "16";
chr1	StringTie	exon	16953302	16953481	1000	+	.	gene_id "MSTRG.1971"; transcript_id "MSTRG.1971.200"; exon_number "17";
chr1	StringTie	exon	16954223	16954357	1000	+	.	gene_id "MSTRG.1971"; transcript_id "MSTRG.1971.200"; exon_number "18";
chr1	StringTie	exon	16954734	16954877	1000	+	.	gene_id "MSTRG.1971"; transcript_id "MSTRG.1971.200"; exon_number "19";
chr1	StringTie	exon	16955312	16955550	1000	+	.	gene_id "MSTRG.1971"; transcript_id "MSTRG.1971.200"; exon_number "20";
chr1	StringTie	exon	16955997	16956156	1000	+	.	gene_id "MSTRG.1971"; transcript_id "MSTRG.1971.200"; exon_number "21";
chr1	StringTie	exon	16958583	16958750	1000	+	.	gene_id "MSTRG.1971"; transcript_id "MSTRG.1971.200"; exon_number "22";
chr1	StringTie	exon	16960758	16961130	1000	+	.	gene_id "MSTRG.1971"; transcript_id "MSTRG.1971.200"; exon_number "23";
chr1	StringTie	exon	16965723	16965892	1000	+	.	gene_id "MSTRG.1971"; transcript_id "MSTRG.1971.200"; exon_number "24";
chr1	StringTie	exon	16965999	16966119	1000	+	.	gene_id "MSTRG.1971"; transcript_id "MSTRG.1971.200"; exon_number "25";
chr1	StringTie	exon	16966408	16966571	1000	+	.	gene_id "MSTRG.1971"; transcript_id "MSTRG.1971.200"; exon_number "26";
chr1	StringTie	exon	16968203	16968418	1000	+	.	gene_id "MSTRG.1971"; transcript_id "MSTRG.1971.200"; exon_number "27";
chr1	StringTie	exon	16969116	16969331	1000	+	.	gene_id "MSTRG.1971"; transcript_id "MSTRG.1971.200"; exon_number "28";
chr1	StringTie	exon	16969785	16969934	1000	+	.	gene_id "MSTRG.1971"; transcript_id "MSTRG.1971.200"; exon_number "29";
chr1	StringTie	exon	16970253	16970453	1000	+	.	gene_id "MSTRG.1971"; transcript_id "MSTRG.1971.200"; exon_number "30";
chr1	StringTie	exon	16970636	16970767	1000	+	.	gene_id "MSTRG.1971"; transcript_id "MSTRG.1971.200"; exon_number "31";
chr1	StringTie	exon	16971465	16971626	1000	+	.	gene_id "MSTRG.1971"; transcript_id "MSTRG.1971.200"; exon_number "32";
chr1	StringTie	exon	16972360	16973784	1000	+	.	gene_id "MSTRG.1971"; transcript_id "MSTRG.1971.200"; exon_number "33";
chr1	StringTie	transcript	16921800	16972991	1000	+	.	gene_id "MSTRG.1971"; transcript_id "MSTRG.1971.201";
chr1	StringTie	exon	16921800	16922078	1000	+	.	gene_id "MSTRG.1971"; transcript_id "MSTRG.1971.201"; exon_number "1";
chr1	StringTie	exon	16924325	16924479	1000	+	.	gene_id "MSTRG.1971"; transcript_id "MSTRG.1971.201"; exon_number "2";
chr1	StringTie	exon	16930286	16930347	1000	+	.	gene_id "MSTRG.1971"; transcript_id "MSTRG.1971.201"; exon_number "3";
chr1	StringTie	exon	16930429	16930594	1000	+	.	gene_id "MSTRG.1971"; transcript_id "MSTRG.1971.201"; exon_number "4";
chr1	StringTie	exon	16931291	16931397	1000	+	.	gene_id "MSTRG.1971"; transcript_id "MSTRG.1971.201"; exon_number "5";
chr1	StringTie	exon	16936637	16936873	1000	+	.	gene_id "MSTRG.1971"; transcript_id "MSTRG.1971.201"; exon_number "6";
chr1	StringTie	exon	16937641	16937737	1000	+	.	gene_id "MSTRG.1971"; transcript_id "MSTRG.1971.201"; exon_number "7";
chr1	StringTie	exon	16938909	16939142	1000	+	.	gene_id "MSTRG.1971"; transcript_id "MSTRG.1971.201"; exon_number "8";
chr1	StringTie	exon	16939894	16940093	1000	+	.	gene_id "MSTRG.1971"; transcript_id "MSTRG.1971.201"; exon_number "9";
chr1	StringTie	exon	16944100	16945606	1000	+	.	gene_id "MSTRG.1971"; transcript_id "MSTRG.1971.201"; exon_number "10";
chr1	StringTie	exon	16946259	16946405	1000	+	.	gene_id "MSTRG.1971"; transcript_id "MSTRG.1971.201"; exon_number "11";
chr1	StringTie	exon	16946761	16946991	1000	+	.	gene_id "MSTRG.1971"; transcript_id "MSTRG.1971.201"; exon_number "12";
chr1	StringTie	exon	16948331	16948926	1000	+	.	gene_id "MSTRG.1971"; transcript_id "MSTRG.1971.201"; exon_number "13";
chr1	StringTie	exon	16950953	16954357	1000	+	.	gene_id "MSTRG.1971"; transcript_id "MSTRG.1971.201"; exon_number "14";
chr1	StringTie	exon	16954734	16954877	1000	+	.	gene_id "MSTRG.1971"; transcript_id "MSTRG.1971.201"; exon_number "15";
chr1	StringTie	exon	16955312	16955550	1000	+	.	gene_id "MSTRG.1971"; transcript_id "MSTRG.1971.201"; exon_number "16";
chr1	StringTie	exon	16955997	16956156	1000	+	.	gene_id "MSTRG.1971"; transcript_id "MSTRG.1971.201"; exon_number "17";
chr1	StringTie	exon	16958583	16958750	1000	+	.	gene_id "MSTRG.1971"; transcript_id "MSTRG.1971.201"; exon_number "18";
chr1	StringTie	exon	16960758	16961130	1000	+	.	gene_id "MSTRG.1971"; transcript_id "MSTRG.1971.201"; exon_number "19";
chr1	StringTie	exon	16965723	16965892	1000	+	.	gene_id "MSTRG.1971"; transcript_id "MSTRG.1971.201"; exon_number "20";
chr1	StringTie	exon	16965999	16966119	1000	+	.	gene_id "MSTRG.1971"; transcript_id "MSTRG.1971.201"; exon_number "21";
chr1	StringTie	exon	16966408	16966571	1000	+	.	gene_id "MSTRG.1971"; transcript_id "MSTRG.1971.201"; exon_number "22";
chr1	StringTie	exon	16968203	16968418	1000	+	.	gene_id "MSTRG.1971"; transcript_id "MSTRG.1971.201"; exon_number "23";
chr1	StringTie	exon	16969116	16969340	1000	+	.	gene_id "MSTRG.1971"; transcript_id "MSTRG.1971.201"; exon_number "24";
chr1	StringTie	exon	16969785	16969934	1000	+	.	gene_id "MSTRG.1971"; transcript_id "MSTRG.1971.201"; exon_number "25";
chr1	StringTie	exon	16970253	16970453	1000	+	.	gene_id "MSTRG.1971"; transcript_id "MSTRG.1971.201"; exon_number "26";
chr1	StringTie	exon	16970636	16970767	1000	+	.	gene_id "MSTRG.1971"; transcript_id "MSTRG.1971.201"; exon_number "27";
chr1	StringTie	exon	16971465	16971626	1000	+	.	gene_id "MSTRG.1971"; transcript_id "MSTRG.1971.201"; exon_number "28";
chr1	StringTie	exon	16972360	16972991	1000	+	.	gene_id "MSTRG.1971"; transcript_id "MSTRG.1971.201"; exon_number "29";
chr1	StringTie	transcript	16921838	16973297	1000	+	.	gene_id "MSTRG.1971"; transcript_id "MSTRG.1971.202";
chr1	StringTie	exon	16921838	16922078	1000	+	.	gene_id "MSTRG.1971"; transcript_id "MSTRG.1971.202"; exon_number "1";
chr1	StringTie	exon	16924325	16924479	1000	+	.	gene_id "MSTRG.1971"; transcript_id "MSTRG.1971.202"; exon_number "2";
chr1	StringTie	exon	16929846	16930031	1000	+	.	gene_id "MSTRG.1971"; transcript_id "MSTRG.1971.202"; exon_number "3";
chr1	StringTie	exon	16930124	16930207	1000	+	.	gene_id "MSTRG.1971"; transcript_id "MSTRG.1971.202"; exon_number "4";
chr1	StringTie	exon	16930286	16930347	1000	+	.	gene_id "MSTRG.1971"; transcript_id "MSTRG.1971.202"; exon_number "5";
chr1	StringTie	exon	16930429	16930594	1000	+	.	gene_id "MSTRG.1971"; transcript_id "MSTRG.1971.202"; exon_number "6";
chr1	StringTie	exon	16931291	16931397	1000	+	.	gene_id "MSTRG.1971"; transcript_id "MSTRG.1971.202"; exon_number "7";
chr1	StringTie	exon	16936637	16936873	1000	+	.	gene_id "MSTRG.1971"; transcript_id "MSTRG.1971.202"; exon_number "8";
chr1	StringTie	exon	16937641	16937737	1000	+	.	gene_id "MSTRG.1971"; transcript_id "MSTRG.1971.202"; exon_number "9";
chr1	StringTie	exon	16938400	16938483	1000	+	.	gene_id "MSTRG.1971"; transcript_id "MSTRG.1971.202"; exon_number "10";
chr1	StringTie	exon	16938909	16939142	1000	+	.	gene_id "MSTRG.1971"; transcript_id "MSTRG.1971.202"; exon_number "11";
chr1	StringTie	exon	16939894	16940093	1000	+	.	gene_id "MSTRG.1971"; transcript_id "MSTRG.1971.202"; exon_number "12";
chr1	StringTie	exon	16944100	16944282	1000	+	.	gene_id "MSTRG.1971"; transcript_id "MSTRG.1971.202"; exon_number "13";
chr1	StringTie	exon	16945462	16945606	1000	+	.	gene_id "MSTRG.1971"; transcript_id "MSTRG.1971.202"; exon_number "14";
chr1	StringTie	exon	16946259	16946991	1000	+	.	gene_id "MSTRG.1971"; transcript_id "MSTRG.1971.202"; exon_number "15";
chr1	StringTie	exon	16948331	16948524	1000	+	.	gene_id "MSTRG.1971"; transcript_id "MSTRG.1971.202"; exon_number "16";
chr1	StringTie	exon	16948799	16948926	1000	+	.	gene_id "MSTRG.1971"; transcript_id "MSTRG.1971.202"; exon_number "17";
chr1	StringTie	exon	16953080	16953481	1000	+	.	gene_id "MSTRG.1971"; transcript_id "MSTRG.1971.202"; exon_number "18";
chr1	StringTie	exon	16954223	16954357	1000	+	.	gene_id "MSTRG.1971"; transcript_id "MSTRG.1971.202"; exon_number "19";
chr1	StringTie	exon	16954734	16954877	1000	+	.	gene_id "MSTRG.1971"; transcript_id "MSTRG.1971.202"; exon_number "20";
chr1	StringTie	exon	16955312	16955550	1000	+	.	gene_id "MSTRG.1971"; transcript_id "MSTRG.1971.202"; exon_number "21";
chr1	StringTie	exon	16955997	16956156	1000	+	.	gene_id "MSTRG.1971"; transcript_id "MSTRG.1971.202"; exon_number "22";
chr1	StringTie	exon	16958583	16958750	1000	+	.	gene_id "MSTRG.1971"; transcript_id "MSTRG.1971.202"; exon_number "23";
chr1	StringTie	exon	16960758	16961130	1000	+	.	gene_id "MSTRG.1971"; transcript_id "MSTRG.1971.202"; exon_number "24";
chr1	StringTie	exon	16965723	16965892	1000	+	.	gene_id "MSTRG.1971"; transcript_id "MSTRG.1971.202"; exon_number "25";
chr1	StringTie	exon	16965999	16966119	1000	+	.	gene_id "MSTRG.1971"; transcript_id "MSTRG.1971.202"; exon_number "26";
chr1	StringTie	exon	16966408	16966571	1000	+	.	gene_id "MSTRG.1971"; transcript_id "MSTRG.1971.202"; exon_number "27";
chr1	StringTie	exon	16968203	16968418	1000	+	.	gene_id "MSTRG.1971"; transcript_id "MSTRG.1971.202"; exon_number "28";
chr1	StringTie	exon	16969116	16969340	1000	+	.	gene_id "MSTRG.1971"; transcript_id "MSTRG.1971.202"; exon_number "29";
chr1	StringTie	exon	16969785	16969934	1000	+	.	gene_id "MSTRG.1971"; transcript_id "MSTRG.1971.202"; exon_number "30";
chr1	StringTie	exon	16970253	16970453	1000	+	.	gene_id "MSTRG.1971"; transcript_id "MSTRG.1971.202"; exon_number "31";
chr1	StringTie	exon	16970636	16970767	1000	+	.	gene_id "MSTRG.1971"; transcript_id "MSTRG.1971.202"; exon_number "32";
chr1	StringTie	exon	16972360	16973021	1000	+	.	gene_id "MSTRG.1971"; transcript_id "MSTRG.1971.202"; exon_number "33";
chr1	StringTie	exon	16973277	16973297	1000	+	.	gene_id "MSTRG.1971"; transcript_id "MSTRG.1971.202"; exon_number "34";
chr1	StringTie	transcript	16921840	16972965	1000	+	.	gene_id "MSTRG.1971"; transcript_id "MSTRG.1971.203";
chr1	StringTie	exon	16921840	16922078	1000	+	.	gene_id "MSTRG.1971"; transcript_id "MSTRG.1971.203"; exon_number "1";
chr1	StringTie	exon	16924325	16924479	1000	+	.	gene_id "MSTRG.1971"; transcript_id "MSTRG.1971.203"; exon_number "2";
chr1	StringTie	exon	16929846	16930031	1000	+	.	gene_id "MSTRG.1971"; transcript_id "MSTRG.1971.203"; exon_number "3";
chr1	StringTie	exon	16930124	16930207	1000	+	.	gene_id "MSTRG.1971"; transcript_id "MSTRG.1971.203"; exon_number "4";
chr1	StringTie	exon	16930286	16930347	1000	+	.	gene_id "MSTRG.1971"; transcript_id "MSTRG.1971.203"; exon_number "5";
chr1	StringTie	exon	16930429	16930594	1000	+	.	gene_id "MSTRG.1971"; transcript_id "MSTRG.1971.203"; exon_number "6";
chr1	StringTie	exon	16931291	16931397	1000	+	.	gene_id "MSTRG.1971"; transcript_id "MSTRG.1971.203"; exon_number "7";
chr1	StringTie	exon	16936637	16936873	1000	+	.	gene_id "MSTRG.1971"; transcript_id "MSTRG.1971.203"; exon_number "8";
chr1	StringTie	exon	16937641	16937737	1000	+	.	gene_id "MSTRG.1971"; transcript_id "MSTRG.1971.203"; exon_number "9";
chr1	StringTie	exon	16938400	16938483	1000	+	.	gene_id "MSTRG.1971"; transcript_id "MSTRG.1971.203"; exon_number "10";
chr1	StringTie	exon	16938909	16939142	1000	+	.	gene_id "MSTRG.1971"; transcript_id "MSTRG.1971.203"; exon_number "11";
chr1	StringTie	exon	16939894	16940093	1000	+	.	gene_id "MSTRG.1971"; transcript_id "MSTRG.1971.203"; exon_number "12";
chr1	StringTie	exon	16944100	16944282	1000	+	.	gene_id "MSTRG.1971"; transcript_id "MSTRG.1971.203"; exon_number "13";
chr1	StringTie	exon	16945462	16945606	1000	+	.	gene_id "MSTRG.1971"; transcript_id "MSTRG.1971.203"; exon_number "14";
chr1	StringTie	exon	16946259	16946405	1000	+	.	gene_id "MSTRG.1971"; transcript_id "MSTRG.1971.203"; exon_number "15";
chr1	StringTie	exon	16946761	16946991	1000	+	.	gene_id "MSTRG.1971"; transcript_id "MSTRG.1971.203"; exon_number "16";
chr1	StringTie	exon	16948331	16948524	1000	+	.	gene_id "MSTRG.1971"; transcript_id "MSTRG.1971.203"; exon_number "17";
chr1	StringTie	exon	16948799	16948926	1000	+	.	gene_id "MSTRG.1971"; transcript_id "MSTRG.1971.203"; exon_number "18";
chr1	StringTie	exon	16950953	16951122	1000	+	.	gene_id "MSTRG.1971"; transcript_id "MSTRG.1971.203"; exon_number "19";
chr1	StringTie	exon	16953302	16953481	1000	+	.	gene_id "MSTRG.1971"; transcript_id "MSTRG.1971.203"; exon_number "20";
chr1	StringTie	exon	16954223	16954357	1000	+	.	gene_id "MSTRG.1971"; transcript_id "MSTRG.1971.203"; exon_number "21";
chr1	StringTie	exon	16954736	16954877	1000	+	.	gene_id "MSTRG.1971"; transcript_id "MSTRG.1971.203"; exon_number "22";
chr1	StringTie	exon	16955312	16955550	1000	+	.	gene_id "MSTRG.1971"; transcript_id "MSTRG.1971.203"; exon_number "23";
chr1	StringTie	exon	16955997	16956156	1000	+	.	gene_id "MSTRG.1971"; transcript_id "MSTRG.1971.203"; exon_number "24";
chr1	StringTie	exon	16958583	16958750	1000	+	.	gene_id "MSTRG.1971"; transcript_id "MSTRG.1971.203"; exon_number "25";
chr1	StringTie	exon	16960758	16961130	1000	+	.	gene_id "MSTRG.1971"; transcript_id "MSTRG.1971.203"; exon_number "26";
chr1	StringTie	exon	16965723	16965892	1000	+	.	gene_id "MSTRG.1971"; transcript_id "MSTRG.1971.203"; exon_number "27";
chr1	StringTie	exon	16965999	16966119	1000	+	.	gene_id "MSTRG.1971"; transcript_id "MSTRG.1971.203"; exon_number "28";
chr1	StringTie	exon	16966408	16966571	1000	+	.	gene_id "MSTRG.1971"; transcript_id "MSTRG.1971.203"; exon_number "29";
chr1	StringTie	exon	16968203	16968418	1000	+	.	gene_id "MSTRG.1971"; transcript_id "MSTRG.1971.203"; exon_number "30";
chr1	StringTie	exon	16969116	16969340	1000	+	.	gene_id "MSTRG.1971"; transcript_id "MSTRG.1971.203"; exon_number "31";
chr1	StringTie	exon	16969785	16969934	1000	+	.	gene_id "MSTRG.1971"; transcript_id "MSTRG.1971.203"; exon_number "32";
chr1	StringTie	exon	16970253	16970453	1000	+	.	gene_id "MSTRG.1971"; transcript_id "MSTRG.1971.203"; exon_number "33";
chr1	StringTie	exon	16970636	16970767	1000	+	.	gene_id "MSTRG.1971"; transcript_id "MSTRG.1971.203"; exon_number "34";
chr1	StringTie	exon	16971465	16971647	1000	+	.	gene_id "MSTRG.1971"; transcript_id "MSTRG.1971.203"; exon_number "35";
chr1	StringTie	exon	16972360	16972965	1000	+	.	gene_id "MSTRG.1971"; transcript_id "MSTRG.1971.203"; exon_number "36";
chr1	StringTie	transcript	16921840	16973021	1000	+	.	gene_id "MSTRG.1971"; transcript_id "MSTRG.1971.204";
chr1	StringTie	exon	16921840	16922078	1000	+	.	gene_id "MSTRG.1971"; transcript_id "MSTRG.1971.204"; exon_number "1";
chr1	StringTie	exon	16924325	16924479	1000	+	.	gene_id "MSTRG.1971"; transcript_id "MSTRG.1971.204"; exon_number "2";
chr1	StringTie	exon	16929846	16930031	1000	+	.	gene_id "MSTRG.1971"; transcript_id "MSTRG.1971.204"; exon_number "3";
chr1	StringTie	exon	16930124	16930207	1000	+	.	gene_id "MSTRG.1971"; transcript_id "MSTRG.1971.204"; exon_number "4";
chr1	StringTie	exon	16930286	16930347	1000	+	.	gene_id "MSTRG.1971"; transcript_id "MSTRG.1971.204"; exon_number "5";
chr1	StringTie	exon	16930429	16930594	1000	+	.	gene_id "MSTRG.1971"; transcript_id "MSTRG.1971.204"; exon_number "6";
chr1	StringTie	exon	16931291	16931397	1000	+	.	gene_id "MSTRG.1971"; transcript_id "MSTRG.1971.204"; exon_number "7";
chr1	StringTie	exon	16936637	16936873	1000	+	.	gene_id "MSTRG.1971"; transcript_id "MSTRG.1971.204"; exon_number "8";
chr1	StringTie	exon	16937641	16937737	1000	+	.	gene_id "MSTRG.1971"; transcript_id "MSTRG.1971.204"; exon_number "9";
chr1	StringTie	exon	16938400	16938483	1000	+	.	gene_id "MSTRG.1971"; transcript_id "MSTRG.1971.204"; exon_number "10";
chr1	StringTie	exon	16938909	16939142	1000	+	.	gene_id "MSTRG.1971"; transcript_id "MSTRG.1971.204"; exon_number "11";
chr1	StringTie	exon	16939894	16940093	1000	+	.	gene_id "MSTRG.1971"; transcript_id "MSTRG.1971.204"; exon_number "12";
chr1	StringTie	exon	16944100	16945255	1000	+	.	gene_id "MSTRG.1971"; transcript_id "MSTRG.1971.204"; exon_number "13";
chr1	StringTie	exon	16945462	16945606	1000	+	.	gene_id "MSTRG.1971"; transcript_id "MSTRG.1971.204"; exon_number "14";
chr1	StringTie	exon	16946259	16946405	1000	+	.	gene_id "MSTRG.1971"; transcript_id "MSTRG.1971.204"; exon_number "15";
chr1	StringTie	exon	16946761	16946991	1000	+	.	gene_id "MSTRG.1971"; transcript_id "MSTRG.1971.204"; exon_number "16";
chr1	StringTie	exon	16948331	16948524	1000	+	.	gene_id "MSTRG.1971"; transcript_id "MSTRG.1971.204"; exon_number "17";
chr1	StringTie	exon	16948799	16948926	1000	+	.	gene_id "MSTRG.1971"; transcript_id "MSTRG.1971.204"; exon_number "18";
chr1	StringTie	exon	16950953	16951122	1000	+	.	gene_id "MSTRG.1971"; transcript_id "MSTRG.1971.204"; exon_number "19";
chr1	StringTie	exon	16953302	16953481	1000	+	.	gene_id "MSTRG.1971"; transcript_id "MSTRG.1971.204"; exon_number "20";
chr1	StringTie	exon	16954223	16954357	1000	+	.	gene_id "MSTRG.1971"; transcript_id "MSTRG.1971.204"; exon_number "21";
chr1	StringTie	exon	16954734	16954877	1000	+	.	gene_id "MSTRG.1971"; transcript_id "MSTRG.1971.204"; exon_number "22";
chr1	StringTie	exon	16955312	16955550	1000	+	.	gene_id "MSTRG.1971"; transcript_id "MSTRG.1971.204"; exon_number "23";
chr1	StringTie	exon	16955997	16956156	1000	+	.	gene_id "MSTRG.1971"; transcript_id "MSTRG.1971.204"; exon_number "24";
chr1	StringTie	exon	16956375	16956445	1000	+	.	gene_id "MSTRG.1971"; transcript_id "MSTRG.1971.204"; exon_number "25";
chr1	StringTie	exon	16958583	16958750	1000	+	.	gene_id "MSTRG.1971"; transcript_id "MSTRG.1971.204"; exon_number "26";
chr1	StringTie	exon	16960758	16961130	1000	+	.	gene_id "MSTRG.1971"; transcript_id "MSTRG.1971.204"; exon_number "27";
chr1	StringTie	exon	16965723	16965892	1000	+	.	gene_id "MSTRG.1971"; transcript_id "MSTRG.1971.204"; exon_number "28";
chr1	StringTie	exon	16965999	16966119	1000	+	.	gene_id "MSTRG.1971"; transcript_id "MSTRG.1971.204"; exon_number "29";
chr1	StringTie	exon	16966408	16966571	1000	+	.	gene_id "MSTRG.1971"; transcript_id "MSTRG.1971.204"; exon_number "30";
chr1	StringTie	exon	16968203	16968418	1000	+	.	gene_id "MSTRG.1971"; transcript_id "MSTRG.1971.204"; exon_number "31";
chr1	StringTie	exon	16969116	16969340	1000	+	.	gene_id "MSTRG.1971"; transcript_id "MSTRG.1971.204"; exon_number "32";
chr1	StringTie	exon	16969785	16969934	1000	+	.	gene_id "MSTRG.1971"; transcript_id "MSTRG.1971.204"; exon_number "33";
chr1	StringTie	exon	16970253	16970453	1000	+	.	gene_id "MSTRG.1971"; transcript_id "MSTRG.1971.204"; exon_number "34";
chr1	StringTie	exon	16970636	16970767	1000	+	.	gene_id "MSTRG.1971"; transcript_id "MSTRG.1971.204"; exon_number "35";
chr1	StringTie	exon	16971465	16971647	1000	+	.	gene_id "MSTRG.1971"; transcript_id "MSTRG.1971.204"; exon_number "36";
chr1	StringTie	exon	16972360	16973021	1000	+	.	gene_id "MSTRG.1971"; transcript_id "MSTRG.1971.204"; exon_number "37";
chr1	StringTie	transcript	16921848	16972964	1000	+	.	gene_id "MSTRG.1971"; transcript_id "MSTRG.1971.205";
chr1	StringTie	exon	16921848	16922078	1000	+	.	gene_id "MSTRG.1971"; transcript_id "MSTRG.1971.205"; exon_number "1";
chr1	StringTie	exon	16924184	16924479	1000	+	.	gene_id "MSTRG.1971"; transcript_id "MSTRG.1971.205"; exon_number "2";
chr1	StringTie	exon	16929846	16930031	1000	+	.	gene_id "MSTRG.1971"; transcript_id "MSTRG.1971.205"; exon_number "3";
chr1	StringTie	exon	16930124	16930207	1000	+	.	gene_id "MSTRG.1971"; transcript_id "MSTRG.1971.205"; exon_number "4";
chr1	StringTie	exon	16930286	16930347	1000	+	.	gene_id "MSTRG.1971"; transcript_id "MSTRG.1971.205"; exon_number "5";
chr1	StringTie	exon	16930429	16930594	1000	+	.	gene_id "MSTRG.1971"; transcript_id "MSTRG.1971.205"; exon_number "6";
chr1	StringTie	exon	16931291	16931397	1000	+	.	gene_id "MSTRG.1971"; transcript_id "MSTRG.1971.205"; exon_number "7";
chr1	StringTie	exon	16936637	16936873	1000	+	.	gene_id "MSTRG.1971"; transcript_id "MSTRG.1971.205"; exon_number "8";
chr1	StringTie	exon	16937641	16937737	1000	+	.	gene_id "MSTRG.1971"; transcript_id "MSTRG.1971.205"; exon_number "9";
chr1	StringTie	exon	16938400	16938483	1000	+	.	gene_id "MSTRG.1971"; transcript_id "MSTRG.1971.205"; exon_number "10";
chr1	StringTie	exon	16938909	16939142	1000	+	.	gene_id "MSTRG.1971"; transcript_id "MSTRG.1971.205"; exon_number "11";
chr1	StringTie	exon	16939894	16940093	1000	+	.	gene_id "MSTRG.1971"; transcript_id "MSTRG.1971.205"; exon_number "12";
chr1	StringTie	exon	16944100	16944282	1000	+	.	gene_id "MSTRG.1971"; transcript_id "MSTRG.1971.205"; exon_number "13";
chr1	StringTie	exon	16945462	16945606	1000	+	.	gene_id "MSTRG.1971"; transcript_id "MSTRG.1971.205"; exon_number "14";
chr1	StringTie	exon	16946259	16946405	1000	+	.	gene_id "MSTRG.1971"; transcript_id "MSTRG.1971.205"; exon_number "15";
chr1	StringTie	exon	16946761	16946991	1000	+	.	gene_id "MSTRG.1971"; transcript_id "MSTRG.1971.205"; exon_number "16";
chr1	StringTie	exon	16948331	16948524	1000	+	.	gene_id "MSTRG.1971"; transcript_id "MSTRG.1971.205"; exon_number "17";
chr1	StringTie	exon	16948799	16948926	1000	+	.	gene_id "MSTRG.1971"; transcript_id "MSTRG.1971.205"; exon_number "18";
chr1	StringTie	exon	16950953	16951122	1000	+	.	gene_id "MSTRG.1971"; transcript_id "MSTRG.1971.205"; exon_number "19";
chr1	StringTie	exon	16953302	16953481	1000	+	.	gene_id "MSTRG.1971"; transcript_id "MSTRG.1971.205"; exon_number "20";
chr1	StringTie	exon	16954223	16954357	1000	+	.	gene_id "MSTRG.1971"; transcript_id "MSTRG.1971.205"; exon_number "21";
chr1	StringTie	exon	16954734	16954877	1000	+	.	gene_id "MSTRG.1971"; transcript_id "MSTRG.1971.205"; exon_number "22";
chr1	StringTie	exon	16955312	16955550	1000	+	.	gene_id "MSTRG.1971"; transcript_id "MSTRG.1971.205"; exon_number "23";
chr1	StringTie	exon	16955997	16956156	1000	+	.	gene_id "MSTRG.1971"; transcript_id "MSTRG.1971.205"; exon_number "24";
chr1	StringTie	exon	16958583	16958750	1000	+	.	gene_id "MSTRG.1971"; transcript_id "MSTRG.1971.205"; exon_number "25";
chr1	StringTie	exon	16960758	16961130	1000	+	.	gene_id "MSTRG.1971"; transcript_id "MSTRG.1971.205"; exon_number "26";
chr1	StringTie	exon	16965723	16965892	1000	+	.	gene_id "MSTRG.1971"; transcript_id "MSTRG.1971.205"; exon_number "27";
chr1	StringTie	exon	16965999	16966119	1000	+	.	gene_id "MSTRG.1971"; transcript_id "MSTRG.1971.205"; exon_number "28";
chr1	StringTie	exon	16966408	16966571	1000	+	.	gene_id "MSTRG.1971"; transcript_id "MSTRG.1971.205"; exon_number "29";
chr1	StringTie	exon	16968203	16968418	1000	+	.	gene_id "MSTRG.1971"; transcript_id "MSTRG.1971.205"; exon_number "30";
chr1	StringTie	exon	16969116	16969340	1000	+	.	gene_id "MSTRG.1971"; transcript_id "MSTRG.1971.205"; exon_number "31";
chr1	StringTie	exon	16969785	16969934	1000	+	.	gene_id "MSTRG.1971"; transcript_id "MSTRG.1971.205"; exon_number "32";
chr1	StringTie	exon	16970253	16970453	1000	+	.	gene_id "MSTRG.1971"; transcript_id "MSTRG.1971.205"; exon_number "33";
chr1	StringTie	exon	16970636	16970767	1000	+	.	gene_id "MSTRG.1971"; transcript_id "MSTRG.1971.205"; exon_number "34";
chr1	StringTie	exon	16971465	16971647	1000	+	.	gene_id "MSTRG.1971"; transcript_id "MSTRG.1971.205"; exon_number "35";
chr1	StringTie	exon	16972360	16972964	1000	+	.	gene_id "MSTRG.1971"; transcript_id "MSTRG.1971.205"; exon_number "36";
chr1	StringTie	transcript	16921870	16972979	1000	+	.	gene_id "MSTRG.1971"; transcript_id "MSTRG.1971.206";
chr1	StringTie	exon	16921870	16922078	1000	+	.	gene_id "MSTRG.1971"; transcript_id "MSTRG.1971.206"; exon_number "1";
chr1	StringTie	exon	16922663	16922798	1000	+	.	gene_id "MSTRG.1971"; transcript_id "MSTRG.1971.206"; exon_number "2";
chr1	StringTie	exon	16924325	16924479	1000	+	.	gene_id "MSTRG.1971"; transcript_id "MSTRG.1971.206"; exon_number "3";
chr1	StringTie	exon	16929846	16930031	1000	+	.	gene_id "MSTRG.1971"; transcript_id "MSTRG.1971.206"; exon_number "4";
chr1	StringTie	exon	16930124	16930207	1000	+	.	gene_id "MSTRG.1971"; transcript_id "MSTRG.1971.206"; exon_number "5";
chr1	StringTie	exon	16930286	16930347	1000	+	.	gene_id "MSTRG.1971"; transcript_id "MSTRG.1971.206"; exon_number "6";
chr1	StringTie	exon	16930429	16930594	1000	+	.	gene_id "MSTRG.1971"; transcript_id "MSTRG.1971.206"; exon_number "7";
chr1	StringTie	exon	16931291	16931397	1000	+	.	gene_id "MSTRG.1971"; transcript_id "MSTRG.1971.206"; exon_number "8";
chr1	StringTie	exon	16936637	16936873	1000	+	.	gene_id "MSTRG.1971"; transcript_id "MSTRG.1971.206"; exon_number "9";
chr1	StringTie	exon	16937641	16937737	1000	+	.	gene_id "MSTRG.1971"; transcript_id "MSTRG.1971.206"; exon_number "10";
chr1	StringTie	exon	16938400	16938483	1000	+	.	gene_id "MSTRG.1971"; transcript_id "MSTRG.1971.206"; exon_number "11";
chr1	StringTie	exon	16938909	16939142	1000	+	.	gene_id "MSTRG.1971"; transcript_id "MSTRG.1971.206"; exon_number "12";
chr1	StringTie	exon	16939894	16940093	1000	+	.	gene_id "MSTRG.1971"; transcript_id "MSTRG.1971.206"; exon_number "13";
chr1	StringTie	exon	16944100	16944282	1000	+	.	gene_id "MSTRG.1971"; transcript_id "MSTRG.1971.206"; exon_number "14";
chr1	StringTie	exon	16944952	16945255	1000	+	.	gene_id "MSTRG.1971"; transcript_id "MSTRG.1971.206"; exon_number "15";
chr1	StringTie	exon	16945462	16945606	1000	+	.	gene_id "MSTRG.1971"; transcript_id "MSTRG.1971.206"; exon_number "16";
chr1	StringTie	exon	16946259	16946405	1000	+	.	gene_id "MSTRG.1971"; transcript_id "MSTRG.1971.206"; exon_number "17";
chr1	StringTie	exon	16946761	16946991	1000	+	.	gene_id "MSTRG.1971"; transcript_id "MSTRG.1971.206"; exon_number "18";
chr1	StringTie	exon	16953302	16953481	1000	+	.	gene_id "MSTRG.1971"; transcript_id "MSTRG.1971.206"; exon_number "19";
chr1	StringTie	exon	16954223	16954357	1000	+	.	gene_id "MSTRG.1971"; transcript_id "MSTRG.1971.206"; exon_number "20";
chr1	StringTie	exon	16954734	16954877	1000	+	.	gene_id "MSTRG.1971"; transcript_id "MSTRG.1971.206"; exon_number "21";
chr1	StringTie	exon	16955312	16955550	1000	+	.	gene_id "MSTRG.1971"; transcript_id "MSTRG.1971.206"; exon_number "22";
chr1	StringTie	exon	16955997	16956156	1000	+	.	gene_id "MSTRG.1971"; transcript_id "MSTRG.1971.206"; exon_number "23";
chr1	StringTie	exon	16958583	16958750	1000	+	.	gene_id "MSTRG.1971"; transcript_id "MSTRG.1971.206"; exon_number "24";
chr1	StringTie	exon	16960758	16961130	1000	+	.	gene_id "MSTRG.1971"; transcript_id "MSTRG.1971.206"; exon_number "25";
chr1	StringTie	exon	16965723	16965892	1000	+	.	gene_id "MSTRG.1971"; transcript_id "MSTRG.1971.206"; exon_number "26";
chr1	StringTie	exon	16965999	16966119	1000	+	.	gene_id "MSTRG.1971"; transcript_id "MSTRG.1971.206"; exon_number "27";
chr1	StringTie	exon	16966408	16966571	1000	+	.	gene_id "MSTRG.1971"; transcript_id "MSTRG.1971.206"; exon_number "28";
chr1	StringTie	exon	16968203	16968418	1000	+	.	gene_id "MSTRG.1971"; transcript_id "MSTRG.1971.206"; exon_number "29";
chr1	StringTie	exon	16970253	16970453	1000	+	.	gene_id "MSTRG.1971"; transcript_id "MSTRG.1971.206"; exon_number "30";
chr1	StringTie	exon	16970636	16970767	1000	+	.	gene_id "MSTRG.1971"; transcript_id "MSTRG.1971.206"; exon_number "31";
chr1	StringTie	exon	16971465	16971647	1000	+	.	gene_id "MSTRG.1971"; transcript_id "MSTRG.1971.206"; exon_number "32";
chr1	StringTie	exon	16972360	16972979	1000	+	.	gene_id "MSTRG.1971"; transcript_id "MSTRG.1971.206"; exon_number "33";
chr1	StringTie	transcript	16921871	16973071	1000	+	.	gene_id "MSTRG.1971"; transcript_id "MSTRG.1971.207";
chr1	StringTie	exon	16921871	16922078	1000	+	.	gene_id "MSTRG.1971"; transcript_id "MSTRG.1971.207"; exon_number "1";
chr1	StringTie	exon	16922663	16922798	1000	+	.	gene_id "MSTRG.1971"; transcript_id "MSTRG.1971.207"; exon_number "2";
chr1	StringTie	exon	16924325	16924479	1000	+	.	gene_id "MSTRG.1971"; transcript_id "MSTRG.1971.207"; exon_number "3";
chr1	StringTie	exon	16929846	16930031	1000	+	.	gene_id "MSTRG.1971"; transcript_id "MSTRG.1971.207"; exon_number "4";
chr1	StringTie	exon	16930124	16930207	1000	+	.	gene_id "MSTRG.1971"; transcript_id "MSTRG.1971.207"; exon_number "5";
chr1	StringTie	exon	16930286	16930347	1000	+	.	gene_id "MSTRG.1971"; transcript_id "MSTRG.1971.207"; exon_number "6";
chr1	StringTie	exon	16930429	16930594	1000	+	.	gene_id "MSTRG.1971"; transcript_id "MSTRG.1971.207"; exon_number "7";
chr1	StringTie	exon	16931291	16931397	1000	+	.	gene_id "MSTRG.1971"; transcript_id "MSTRG.1971.207"; exon_number "8";
chr1	StringTie	exon	16936637	16936873	1000	+	.	gene_id "MSTRG.1971"; transcript_id "MSTRG.1971.207"; exon_number "9";
chr1	StringTie	exon	16937641	16937737	1000	+	.	gene_id "MSTRG.1971"; transcript_id "MSTRG.1971.207"; exon_number "10";
chr1	StringTie	exon	16938400	16938483	1000	+	.	gene_id "MSTRG.1971"; transcript_id "MSTRG.1971.207"; exon_number "11";
chr1	StringTie	exon	16938909	16939142	1000	+	.	gene_id "MSTRG.1971"; transcript_id "MSTRG.1971.207"; exon_number "12";
chr1	StringTie	exon	16939894	16940093	1000	+	.	gene_id "MSTRG.1971"; transcript_id "MSTRG.1971.207"; exon_number "13";
chr1	StringTie	exon	16944100	16945255	1000	+	.	gene_id "MSTRG.1971"; transcript_id "MSTRG.1971.207"; exon_number "14";
chr1	StringTie	exon	16945462	16945606	1000	+	.	gene_id "MSTRG.1971"; transcript_id "MSTRG.1971.207"; exon_number "15";
chr1	StringTie	exon	16946259	16946405	1000	+	.	gene_id "MSTRG.1971"; transcript_id "MSTRG.1971.207"; exon_number "16";
chr1	StringTie	exon	16946761	16946991	1000	+	.	gene_id "MSTRG.1971"; transcript_id "MSTRG.1971.207"; exon_number "17";
chr1	StringTie	exon	16948331	16948524	1000	+	.	gene_id "MSTRG.1971"; transcript_id "MSTRG.1971.207"; exon_number "18";
chr1	StringTie	exon	16948799	16948926	1000	+	.	gene_id "MSTRG.1971"; transcript_id "MSTRG.1971.207"; exon_number "19";
chr1	StringTie	exon	16950953	16951122	1000	+	.	gene_id "MSTRG.1971"; transcript_id "MSTRG.1971.207"; exon_number "20";
chr1	StringTie	exon	16953302	16953481	1000	+	.	gene_id "MSTRG.1971"; transcript_id "MSTRG.1971.207"; exon_number "21";
chr1	StringTie	exon	16954223	16954357	1000	+	.	gene_id "MSTRG.1971"; transcript_id "MSTRG.1971.207"; exon_number "22";
chr1	StringTie	exon	16954734	16954877	1000	+	.	gene_id "MSTRG.1971"; transcript_id "MSTRG.1971.207"; exon_number "23";
chr1	StringTie	exon	16955312	16955550	1000	+	.	gene_id "MSTRG.1971"; transcript_id "MSTRG.1971.207"; exon_number "24";
chr1	StringTie	exon	16955997	16956156	1000	+	.	gene_id "MSTRG.1971"; transcript_id "MSTRG.1971.207"; exon_number "25";
chr1	StringTie	exon	16958583	16958750	1000	+	.	gene_id "MSTRG.1971"; transcript_id "MSTRG.1971.207"; exon_number "26";
chr1	StringTie	exon	16960758	16961130	1000	+	.	gene_id "MSTRG.1971"; transcript_id "MSTRG.1971.207"; exon_number "27";
chr1	StringTie	exon	16965723	16965892	1000	+	.	gene_id "MSTRG.1971"; transcript_id "MSTRG.1971.207"; exon_number "28";
chr1	StringTie	exon	16965999	16966119	1000	+	.	gene_id "MSTRG.1971"; transcript_id "MSTRG.1971.207"; exon_number "29";
chr1	StringTie	exon	16966408	16966571	1000	+	.	gene_id "MSTRG.1971"; transcript_id "MSTRG.1971.207"; exon_number "30";
chr1	StringTie	exon	16968203	16968418	1000	+	.	gene_id "MSTRG.1971"; transcript_id "MSTRG.1971.207"; exon_number "31";
chr1	StringTie	exon	16969116	16969340	1000	+	.	gene_id "MSTRG.1971"; transcript_id "MSTRG.1971.207"; exon_number "32";
chr1	StringTie	exon	16969675	16969934	1000	+	.	gene_id "MSTRG.1971"; transcript_id "MSTRG.1971.207"; exon_number "33";
chr1	StringTie	exon	16970253	16970453	1000	+	.	gene_id "MSTRG.1971"; transcript_id "MSTRG.1971.207"; exon_number "34";
chr1	StringTie	exon	16970636	16970767	1000	+	.	gene_id "MSTRG.1971"; transcript_id "MSTRG.1971.207"; exon_number "35";
chr1	StringTie	exon	16971465	16971626	1000	+	.	gene_id "MSTRG.1971"; transcript_id "MSTRG.1971.207"; exon_number "36";
chr1	StringTie	exon	16972360	16973071	1000	+	.	gene_id "MSTRG.1971"; transcript_id "MSTRG.1971.207"; exon_number "37";
chr1	StringTie	transcript	16921885	16973398	1000	+	.	gene_id "MSTRG.1971"; transcript_id "MSTRG.1971.208";
chr1	StringTie	exon	16921885	16922078	1000	+	.	gene_id "MSTRG.1971"; transcript_id "MSTRG.1971.208"; exon_number "1";
chr1	StringTie	exon	16929846	16930031	1000	+	.	gene_id "MSTRG.1971"; transcript_id "MSTRG.1971.208"; exon_number "2";
chr1	StringTie	exon	16930124	16930207	1000	+	.	gene_id "MSTRG.1971"; transcript_id "MSTRG.1971.208"; exon_number "3";
chr1	StringTie	exon	16930286	16930347	1000	+	.	gene_id "MSTRG.1971"; transcript_id "MSTRG.1971.208"; exon_number "4";
chr1	StringTie	exon	16930429	16930594	1000	+	.	gene_id "MSTRG.1971"; transcript_id "MSTRG.1971.208"; exon_number "5";
chr1	StringTie	exon	16931291	16931397	1000	+	.	gene_id "MSTRG.1971"; transcript_id "MSTRG.1971.208"; exon_number "6";
chr1	StringTie	exon	16936637	16936873	1000	+	.	gene_id "MSTRG.1971"; transcript_id "MSTRG.1971.208"; exon_number "7";
chr1	StringTie	exon	16937641	16937737	1000	+	.	gene_id "MSTRG.1971"; transcript_id "MSTRG.1971.208"; exon_number "8";
chr1	StringTie	exon	16938400	16938483	1000	+	.	gene_id "MSTRG.1971"; transcript_id "MSTRG.1971.208"; exon_number "9";
chr1	StringTie	exon	16938909	16939142	1000	+	.	gene_id "MSTRG.1971"; transcript_id "MSTRG.1971.208"; exon_number "10";
chr1	StringTie	exon	16944100	16944282	1000	+	.	gene_id "MSTRG.1971"; transcript_id "MSTRG.1971.208"; exon_number "11";
chr1	StringTie	exon	16945462	16945606	1000	+	.	gene_id "MSTRG.1971"; transcript_id "MSTRG.1971.208"; exon_number "12";
chr1	StringTie	exon	16946259	16946405	1000	+	.	gene_id "MSTRG.1971"; transcript_id "MSTRG.1971.208"; exon_number "13";
chr1	StringTie	exon	16946761	16946991	1000	+	.	gene_id "MSTRG.1971"; transcript_id "MSTRG.1971.208"; exon_number "14";
chr1	StringTie	exon	16953302	16954357	1000	+	.	gene_id "MSTRG.1971"; transcript_id "MSTRG.1971.208"; exon_number "15";
chr1	StringTie	exon	16954734	16954877	1000	+	.	gene_id "MSTRG.1971"; transcript_id "MSTRG.1971.208"; exon_number "16";
chr1	StringTie	exon	16955312	16955550	1000	+	.	gene_id "MSTRG.1971"; transcript_id "MSTRG.1971.208"; exon_number "17";
chr1	StringTie	exon	16955997	16956156	1000	+	.	gene_id "MSTRG.1971"; transcript_id "MSTRG.1971.208"; exon_number "18";
chr1	StringTie	exon	16958583	16958750	1000	+	.	gene_id "MSTRG.1971"; transcript_id "MSTRG.1971.208"; exon_number "19";
chr1	StringTie	exon	16960758	16961130	1000	+	.	gene_id "MSTRG.1971"; transcript_id "MSTRG.1971.208"; exon_number "20";
chr1	StringTie	exon	16965723	16965892	1000	+	.	gene_id "MSTRG.1971"; transcript_id "MSTRG.1971.208"; exon_number "21";
chr1	StringTie	exon	16965999	16966119	1000	+	.	gene_id "MSTRG.1971"; transcript_id "MSTRG.1971.208"; exon_number "22";
chr1	StringTie	exon	16966408	16966571	1000	+	.	gene_id "MSTRG.1971"; transcript_id "MSTRG.1971.208"; exon_number "23";
chr1	StringTie	exon	16968203	16968418	1000	+	.	gene_id "MSTRG.1971"; transcript_id "MSTRG.1971.208"; exon_number "24";
chr1	StringTie	exon	16969116	16969340	1000	+	.	gene_id "MSTRG.1971"; transcript_id "MSTRG.1971.208"; exon_number "25";
chr1	StringTie	exon	16969785	16969934	1000	+	.	gene_id "MSTRG.1971"; transcript_id "MSTRG.1971.208"; exon_number "26";
chr1	StringTie	exon	16970253	16970453	1000	+	.	gene_id "MSTRG.1971"; transcript_id "MSTRG.1971.208"; exon_number "27";
chr1	StringTie	exon	16970636	16970767	1000	+	.	gene_id "MSTRG.1971"; transcript_id "MSTRG.1971.208"; exon_number "28";
chr1	StringTie	exon	16971465	16971626	1000	+	.	gene_id "MSTRG.1971"; transcript_id "MSTRG.1971.208"; exon_number "29";
chr1	StringTie	exon	16972360	16973021	1000	+	.	gene_id "MSTRG.1971"; transcript_id "MSTRG.1971.208"; exon_number "30";
chr1	StringTie	exon	16973277	16973398	1000	+	.	gene_id "MSTRG.1971"; transcript_id "MSTRG.1971.208"; exon_number "31";
chr1	StringTie	transcript	16921890	16972968	1000	+	.	gene_id "MSTRG.1971"; transcript_id "MSTRG.1971.209";
chr1	StringTie	exon	16921890	16922078	1000	+	.	gene_id "MSTRG.1971"; transcript_id "MSTRG.1971.209"; exon_number "1";
chr1	StringTie	exon	16929846	16930031	1000	+	.	gene_id "MSTRG.1971"; transcript_id "MSTRG.1971.209"; exon_number "2";
chr1	StringTie	exon	16930124	16930207	1000	+	.	gene_id "MSTRG.1971"; transcript_id "MSTRG.1971.209"; exon_number "3";
chr1	StringTie	exon	16930286	16930347	1000	+	.	gene_id "MSTRG.1971"; transcript_id "MSTRG.1971.209"; exon_number "4";
chr1	StringTie	exon	16930429	16930594	1000	+	.	gene_id "MSTRG.1971"; transcript_id "MSTRG.1971.209"; exon_number "5";
chr1	StringTie	exon	16931291	16931397	1000	+	.	gene_id "MSTRG.1971"; transcript_id "MSTRG.1971.209"; exon_number "6";
chr1	StringTie	exon	16936637	16936873	1000	+	.	gene_id "MSTRG.1971"; transcript_id "MSTRG.1971.209"; exon_number "7";
chr1	StringTie	exon	16937641	16937737	1000	+	.	gene_id "MSTRG.1971"; transcript_id "MSTRG.1971.209"; exon_number "8";
chr1	StringTie	exon	16938400	16938483	1000	+	.	gene_id "MSTRG.1971"; transcript_id "MSTRG.1971.209"; exon_number "9";
chr1	StringTie	exon	16938909	16939142	1000	+	.	gene_id "MSTRG.1971"; transcript_id "MSTRG.1971.209"; exon_number "10";
chr1	StringTie	exon	16939894	16940093	1000	+	.	gene_id "MSTRG.1971"; transcript_id "MSTRG.1971.209"; exon_number "11";
chr1	StringTie	exon	16944100	16944282	1000	+	.	gene_id "MSTRG.1971"; transcript_id "MSTRG.1971.209"; exon_number "12";
chr1	StringTie	exon	16945462	16945606	1000	+	.	gene_id "MSTRG.1971"; transcript_id "MSTRG.1971.209"; exon_number "13";
chr1	StringTie	exon	16946259	16946405	1000	+	.	gene_id "MSTRG.1971"; transcript_id "MSTRG.1971.209"; exon_number "14";
chr1	StringTie	exon	16946761	16946991	1000	+	.	gene_id "MSTRG.1971"; transcript_id "MSTRG.1971.209"; exon_number "15";
chr1	StringTie	exon	16948331	16948524	1000	+	.	gene_id "MSTRG.1971"; transcript_id "MSTRG.1971.209"; exon_number "16";
chr1	StringTie	exon	16948799	16948926	1000	+	.	gene_id "MSTRG.1971"; transcript_id "MSTRG.1971.209"; exon_number "17";
chr1	StringTie	exon	16950953	16951122	1000	+	.	gene_id "MSTRG.1971"; transcript_id "MSTRG.1971.209"; exon_number "18";
chr1	StringTie	exon	16953302	16953481	1000	+	.	gene_id "MSTRG.1971"; transcript_id "MSTRG.1971.209"; exon_number "19";
chr1	StringTie	exon	16954223	16954357	1000	+	.	gene_id "MSTRG.1971"; transcript_id "MSTRG.1971.209"; exon_number "20";
chr1	StringTie	exon	16954734	16954877	1000	+	.	gene_id "MSTRG.1971"; transcript_id "MSTRG.1971.209"; exon_number "21";
chr1	StringTie	exon	16955312	16955550	1000	+	.	gene_id "MSTRG.1971"; transcript_id "MSTRG.1971.209"; exon_number "22";
chr1	StringTie	exon	16955997	16956156	1000	+	.	gene_id "MSTRG.1971"; transcript_id "MSTRG.1971.209"; exon_number "23";
chr1	StringTie	exon	16958583	16958750	1000	+	.	gene_id "MSTRG.1971"; transcript_id "MSTRG.1971.209"; exon_number "24";
chr1	StringTie	exon	16960758	16961130	1000	+	.	gene_id "MSTRG.1971"; transcript_id "MSTRG.1971.209"; exon_number "25";
chr1	StringTie	exon	16965723	16965892	1000	+	.	gene_id "MSTRG.1971"; transcript_id "MSTRG.1971.209"; exon_number "26";
chr1	StringTie	exon	16965999	16966119	1000	+	.	gene_id "MSTRG.1971"; transcript_id "MSTRG.1971.209"; exon_number "27";
chr1	StringTie	exon	16966408	16966571	1000	+	.	gene_id "MSTRG.1971"; transcript_id "MSTRG.1971.209"; exon_number "28";
chr1	StringTie	exon	16968203	16968418	1000	+	.	gene_id "MSTRG.1971"; transcript_id "MSTRG.1971.209"; exon_number "29";
chr1	StringTie	exon	16969116	16969340	1000	+	.	gene_id "MSTRG.1971"; transcript_id "MSTRG.1971.209"; exon_number "30";
chr1	StringTie	exon	16969809	16969934	1000	+	.	gene_id "MSTRG.1971"; transcript_id "MSTRG.1971.209"; exon_number "31";
chr1	StringTie	exon	16970253	16970453	1000	+	.	gene_id "MSTRG.1971"; transcript_id "MSTRG.1971.209"; exon_number "32";
chr1	StringTie	exon	16970636	16970767	1000	+	.	gene_id "MSTRG.1971"; transcript_id "MSTRG.1971.209"; exon_number "33";
chr1	StringTie	exon	16972360	16972968	1000	+	.	gene_id "MSTRG.1971"; transcript_id "MSTRG.1971.209"; exon_number "34";
chr1	StringTie	transcript	16911885	16973072	1000	+	.	gene_id "MSTRG.1971"; transcript_id "MSTRG.1971.21";
chr1	StringTie	exon	16911885	16911952	1000	+	.	gene_id "MSTRG.1971"; transcript_id "MSTRG.1971.21"; exon_number "1";
chr1	StringTie	exon	16929846	16930031	1000	+	.	gene_id "MSTRG.1971"; transcript_id "MSTRG.1971.21"; exon_number "2";
chr1	StringTie	exon	16930124	16930207	1000	+	.	gene_id "MSTRG.1971"; transcript_id "MSTRG.1971.21"; exon_number "3";
chr1	StringTie	exon	16930286	16930347	1000	+	.	gene_id "MSTRG.1971"; transcript_id "MSTRG.1971.21"; exon_number "4";
chr1	StringTie	exon	16930429	16930594	1000	+	.	gene_id "MSTRG.1971"; transcript_id "MSTRG.1971.21"; exon_number "5";
chr1	StringTie	exon	16931291	16931397	1000	+	.	gene_id "MSTRG.1971"; transcript_id "MSTRG.1971.21"; exon_number "6";
chr1	StringTie	exon	16936637	16936873	1000	+	.	gene_id "MSTRG.1971"; transcript_id "MSTRG.1971.21"; exon_number "7";
chr1	StringTie	exon	16937641	16937737	1000	+	.	gene_id "MSTRG.1971"; transcript_id "MSTRG.1971.21"; exon_number "8";
chr1	StringTie	exon	16938400	16938483	1000	+	.	gene_id "MSTRG.1971"; transcript_id "MSTRG.1971.21"; exon_number "9";
chr1	StringTie	exon	16938909	16939142	1000	+	.	gene_id "MSTRG.1971"; transcript_id "MSTRG.1971.21"; exon_number "10";
chr1	StringTie	exon	16939894	16940093	1000	+	.	gene_id "MSTRG.1971"; transcript_id "MSTRG.1971.21"; exon_number "11";
chr1	StringTie	exon	16944100	16945606	1000	+	.	gene_id "MSTRG.1971"; transcript_id "MSTRG.1971.21"; exon_number "12";
chr1	StringTie	exon	16946259	16946405	1000	+	.	gene_id "MSTRG.1971"; transcript_id "MSTRG.1971.21"; exon_number "13";
chr1	StringTie	exon	16946761	16946991	1000	+	.	gene_id "MSTRG.1971"; transcript_id "MSTRG.1971.21"; exon_number "14";
chr1	StringTie	exon	16948331	16948524	1000	+	.	gene_id "MSTRG.1971"; transcript_id "MSTRG.1971.21"; exon_number "15";
chr1	StringTie	exon	16948799	16948926	1000	+	.	gene_id "MSTRG.1971"; transcript_id "MSTRG.1971.21"; exon_number "16";
chr1	StringTie	exon	16950953	16951122	1000	+	.	gene_id "MSTRG.1971"; transcript_id "MSTRG.1971.21"; exon_number "17";
chr1	StringTie	exon	16953302	16953481	1000	+	.	gene_id "MSTRG.1971"; transcript_id "MSTRG.1971.21"; exon_number "18";
chr1	StringTie	exon	16954223	16954357	1000	+	.	gene_id "MSTRG.1971"; transcript_id "MSTRG.1971.21"; exon_number "19";
chr1	StringTie	exon	16954734	16954877	1000	+	.	gene_id "MSTRG.1971"; transcript_id "MSTRG.1971.21"; exon_number "20";
chr1	StringTie	exon	16955312	16955550	1000	+	.	gene_id "MSTRG.1971"; transcript_id "MSTRG.1971.21"; exon_number "21";
chr1	StringTie	exon	16955997	16956445	1000	+	.	gene_id "MSTRG.1971"; transcript_id "MSTRG.1971.21"; exon_number "22";
chr1	StringTie	exon	16958583	16958750	1000	+	.	gene_id "MSTRG.1971"; transcript_id "MSTRG.1971.21"; exon_number "23";
chr1	StringTie	exon	16960758	16961130	1000	+	.	gene_id "MSTRG.1971"; transcript_id "MSTRG.1971.21"; exon_number "24";
chr1	StringTie	exon	16965723	16965892	1000	+	.	gene_id "MSTRG.1971"; transcript_id "MSTRG.1971.21"; exon_number "25";
chr1	StringTie	exon	16965999	16966119	1000	+	.	gene_id "MSTRG.1971"; transcript_id "MSTRG.1971.21"; exon_number "26";
chr1	StringTie	exon	16966408	16966571	1000	+	.	gene_id "MSTRG.1971"; transcript_id "MSTRG.1971.21"; exon_number "27";
chr1	StringTie	exon	16968203	16968418	1000	+	.	gene_id "MSTRG.1971"; transcript_id "MSTRG.1971.21"; exon_number "28";
chr1	StringTie	exon	16969116	16969340	1000	+	.	gene_id "MSTRG.1971"; transcript_id "MSTRG.1971.21"; exon_number "29";
chr1	StringTie	exon	16969785	16969934	1000	+	.	gene_id "MSTRG.1971"; transcript_id "MSTRG.1971.21"; exon_number "30";
chr1	StringTie	exon	16970253	16970453	1000	+	.	gene_id "MSTRG.1971"; transcript_id "MSTRG.1971.21"; exon_number "31";
chr1	StringTie	exon	16970636	16970767	1000	+	.	gene_id "MSTRG.1971"; transcript_id "MSTRG.1971.21"; exon_number "32";
chr1	StringTie	exon	16971465	16971647	1000	+	.	gene_id "MSTRG.1971"; transcript_id "MSTRG.1971.21"; exon_number "33";
chr1	StringTie	exon	16972360	16973072	1000	+	.	gene_id "MSTRG.1971"; transcript_id "MSTRG.1971.21"; exon_number "34";
chr1	StringTie	transcript	16921893	16973011	1000	+	.	gene_id "MSTRG.1971"; transcript_id "MSTRG.1971.210";
chr1	StringTie	exon	16921893	16922078	1000	+	.	gene_id "MSTRG.1971"; transcript_id "MSTRG.1971.210"; exon_number "1";
chr1	StringTie	exon	16922663	16922798	1000	+	.	gene_id "MSTRG.1971"; transcript_id "MSTRG.1971.210"; exon_number "2";
chr1	StringTie	exon	16924325	16924479	1000	+	.	gene_id "MSTRG.1971"; transcript_id "MSTRG.1971.210"; exon_number "3";
chr1	StringTie	exon	16929846	16930031	1000	+	.	gene_id "MSTRG.1971"; transcript_id "MSTRG.1971.210"; exon_number "4";
chr1	StringTie	exon	16930124	16930207	1000	+	.	gene_id "MSTRG.1971"; transcript_id "MSTRG.1971.210"; exon_number "5";
chr1	StringTie	exon	16930286	16930347	1000	+	.	gene_id "MSTRG.1971"; transcript_id "MSTRG.1971.210"; exon_number "6";
chr1	StringTie	exon	16930429	16930594	1000	+	.	gene_id "MSTRG.1971"; transcript_id "MSTRG.1971.210"; exon_number "7";
chr1	StringTie	exon	16931291	16931397	1000	+	.	gene_id "MSTRG.1971"; transcript_id "MSTRG.1971.210"; exon_number "8";
chr1	StringTie	exon	16936637	16936873	1000	+	.	gene_id "MSTRG.1971"; transcript_id "MSTRG.1971.210"; exon_number "9";
chr1	StringTie	exon	16937641	16937737	1000	+	.	gene_id "MSTRG.1971"; transcript_id "MSTRG.1971.210"; exon_number "10";
chr1	StringTie	exon	16938400	16938483	1000	+	.	gene_id "MSTRG.1971"; transcript_id "MSTRG.1971.210"; exon_number "11";
chr1	StringTie	exon	16938909	16939142	1000	+	.	gene_id "MSTRG.1971"; transcript_id "MSTRG.1971.210"; exon_number "12";
chr1	StringTie	exon	16939894	16940093	1000	+	.	gene_id "MSTRG.1971"; transcript_id "MSTRG.1971.210"; exon_number "13";
chr1	StringTie	exon	16944100	16945255	1000	+	.	gene_id "MSTRG.1971"; transcript_id "MSTRG.1971.210"; exon_number "14";
chr1	StringTie	exon	16945462	16945606	1000	+	.	gene_id "MSTRG.1971"; transcript_id "MSTRG.1971.210"; exon_number "15";
chr1	StringTie	exon	16946259	16946405	1000	+	.	gene_id "MSTRG.1971"; transcript_id "MSTRG.1971.210"; exon_number "16";
chr1	StringTie	exon	16946761	16946991	1000	+	.	gene_id "MSTRG.1971"; transcript_id "MSTRG.1971.210"; exon_number "17";
chr1	StringTie	exon	16953302	16953481	1000	+	.	gene_id "MSTRG.1971"; transcript_id "MSTRG.1971.210"; exon_number "18";
chr1	StringTie	exon	16954223	16954357	1000	+	.	gene_id "MSTRG.1971"; transcript_id "MSTRG.1971.210"; exon_number "19";
chr1	StringTie	exon	16954736	16954877	1000	+	.	gene_id "MSTRG.1971"; transcript_id "MSTRG.1971.210"; exon_number "20";
chr1	StringTie	exon	16955312	16955550	1000	+	.	gene_id "MSTRG.1971"; transcript_id "MSTRG.1971.210"; exon_number "21";
chr1	StringTie	exon	16955997	16956156	1000	+	.	gene_id "MSTRG.1971"; transcript_id "MSTRG.1971.210"; exon_number "22";
chr1	StringTie	exon	16958583	16958750	1000	+	.	gene_id "MSTRG.1971"; transcript_id "MSTRG.1971.210"; exon_number "23";
chr1	StringTie	exon	16960758	16961130	1000	+	.	gene_id "MSTRG.1971"; transcript_id "MSTRG.1971.210"; exon_number "24";
chr1	StringTie	exon	16965723	16965892	1000	+	.	gene_id "MSTRG.1971"; transcript_id "MSTRG.1971.210"; exon_number "25";
chr1	StringTie	exon	16965999	16966119	1000	+	.	gene_id "MSTRG.1971"; transcript_id "MSTRG.1971.210"; exon_number "26";
chr1	StringTie	exon	16966408	16966571	1000	+	.	gene_id "MSTRG.1971"; transcript_id "MSTRG.1971.210"; exon_number "27";
chr1	StringTie	exon	16968203	16968418	1000	+	.	gene_id "MSTRG.1971"; transcript_id "MSTRG.1971.210"; exon_number "28";
chr1	StringTie	exon	16969116	16969331	1000	+	.	gene_id "MSTRG.1971"; transcript_id "MSTRG.1971.210"; exon_number "29";
chr1	StringTie	exon	16969785	16969934	1000	+	.	gene_id "MSTRG.1971"; transcript_id "MSTRG.1971.210"; exon_number "30";
chr1	StringTie	exon	16970253	16970453	1000	+	.	gene_id "MSTRG.1971"; transcript_id "MSTRG.1971.210"; exon_number "31";
chr1	StringTie	exon	16970636	16970767	1000	+	.	gene_id "MSTRG.1971"; transcript_id "MSTRG.1971.210"; exon_number "32";
chr1	StringTie	exon	16971465	16971626	1000	+	.	gene_id "MSTRG.1971"; transcript_id "MSTRG.1971.210"; exon_number "33";
chr1	StringTie	exon	16972360	16973011	1000	+	.	gene_id "MSTRG.1971"; transcript_id "MSTRG.1971.210"; exon_number "34";
chr1	StringTie	transcript	16921899	16972998	1000	+	.	gene_id "MSTRG.1971"; transcript_id "MSTRG.1971.211";
chr1	StringTie	exon	16921899	16922078	1000	+	.	gene_id "MSTRG.1971"; transcript_id "MSTRG.1971.211"; exon_number "1";
chr1	StringTie	exon	16922663	16922798	1000	+	.	gene_id "MSTRG.1971"; transcript_id "MSTRG.1971.211"; exon_number "2";
chr1	StringTie	exon	16929846	16930031	1000	+	.	gene_id "MSTRG.1971"; transcript_id "MSTRG.1971.211"; exon_number "3";
chr1	StringTie	exon	16930124	16930207	1000	+	.	gene_id "MSTRG.1971"; transcript_id "MSTRG.1971.211"; exon_number "4";
chr1	StringTie	exon	16930286	16930347	1000	+	.	gene_id "MSTRG.1971"; transcript_id "MSTRG.1971.211"; exon_number "5";
chr1	StringTie	exon	16930429	16930594	1000	+	.	gene_id "MSTRG.1971"; transcript_id "MSTRG.1971.211"; exon_number "6";
chr1	StringTie	exon	16931291	16931397	1000	+	.	gene_id "MSTRG.1971"; transcript_id "MSTRG.1971.211"; exon_number "7";
chr1	StringTie	exon	16936637	16936873	1000	+	.	gene_id "MSTRG.1971"; transcript_id "MSTRG.1971.211"; exon_number "8";
chr1	StringTie	exon	16937641	16937737	1000	+	.	gene_id "MSTRG.1971"; transcript_id "MSTRG.1971.211"; exon_number "9";
chr1	StringTie	exon	16938400	16938483	1000	+	.	gene_id "MSTRG.1971"; transcript_id "MSTRG.1971.211"; exon_number "10";
chr1	StringTie	exon	16938909	16939142	1000	+	.	gene_id "MSTRG.1971"; transcript_id "MSTRG.1971.211"; exon_number "11";
chr1	StringTie	exon	16939894	16940093	1000	+	.	gene_id "MSTRG.1971"; transcript_id "MSTRG.1971.211"; exon_number "12";
chr1	StringTie	exon	16944100	16945606	1000	+	.	gene_id "MSTRG.1971"; transcript_id "MSTRG.1971.211"; exon_number "13";
chr1	StringTie	exon	16946259	16946405	1000	+	.	gene_id "MSTRG.1971"; transcript_id "MSTRG.1971.211"; exon_number "14";
chr1	StringTie	exon	16946761	16946991	1000	+	.	gene_id "MSTRG.1971"; transcript_id "MSTRG.1971.211"; exon_number "15";
chr1	StringTie	exon	16948331	16948524	1000	+	.	gene_id "MSTRG.1971"; transcript_id "MSTRG.1971.211"; exon_number "16";
chr1	StringTie	exon	16948799	16948926	1000	+	.	gene_id "MSTRG.1971"; transcript_id "MSTRG.1971.211"; exon_number "17";
chr1	StringTie	exon	16953080	16954357	1000	+	.	gene_id "MSTRG.1971"; transcript_id "MSTRG.1971.211"; exon_number "18";
chr1	StringTie	exon	16954734	16954877	1000	+	.	gene_id "MSTRG.1971"; transcript_id "MSTRG.1971.211"; exon_number "19";
chr1	StringTie	exon	16955312	16955550	1000	+	.	gene_id "MSTRG.1971"; transcript_id "MSTRG.1971.211"; exon_number "20";
chr1	StringTie	exon	16955997	16956156	1000	+	.	gene_id "MSTRG.1971"; transcript_id "MSTRG.1971.211"; exon_number "21";
chr1	StringTie	exon	16958583	16958750	1000	+	.	gene_id "MSTRG.1971"; transcript_id "MSTRG.1971.211"; exon_number "22";
chr1	StringTie	exon	16960758	16961130	1000	+	.	gene_id "MSTRG.1971"; transcript_id "MSTRG.1971.211"; exon_number "23";
chr1	StringTie	exon	16965723	16965892	1000	+	.	gene_id "MSTRG.1971"; transcript_id "MSTRG.1971.211"; exon_number "24";
chr1	StringTie	exon	16965999	16966119	1000	+	.	gene_id "MSTRG.1971"; transcript_id "MSTRG.1971.211"; exon_number "25";
chr1	StringTie	exon	16966408	16966571	1000	+	.	gene_id "MSTRG.1971"; transcript_id "MSTRG.1971.211"; exon_number "26";
chr1	StringTie	exon	16968203	16968418	1000	+	.	gene_id "MSTRG.1971"; transcript_id "MSTRG.1971.211"; exon_number "27";
chr1	StringTie	exon	16969116	16969331	1000	+	.	gene_id "MSTRG.1971"; transcript_id "MSTRG.1971.211"; exon_number "28";
chr1	StringTie	exon	16969785	16969934	1000	+	.	gene_id "MSTRG.1971"; transcript_id "MSTRG.1971.211"; exon_number "29";
chr1	StringTie	exon	16970253	16970453	1000	+	.	gene_id "MSTRG.1971"; transcript_id "MSTRG.1971.211"; exon_number "30";
chr1	StringTie	exon	16970636	16970767	1000	+	.	gene_id "MSTRG.1971"; transcript_id "MSTRG.1971.211"; exon_number "31";
chr1	StringTie	exon	16971465	16971647	1000	+	.	gene_id "MSTRG.1971"; transcript_id "MSTRG.1971.211"; exon_number "32";
chr1	StringTie	exon	16972360	16972998	1000	+	.	gene_id "MSTRG.1971"; transcript_id "MSTRG.1971.211"; exon_number "33";
chr1	StringTie	transcript	16921899	16972979	1000	+	.	gene_id "MSTRG.1971"; transcript_id "MSTRG.1971.212";
chr1	StringTie	exon	16921899	16922078	1000	+	.	gene_id "MSTRG.1971"; transcript_id "MSTRG.1971.212"; exon_number "1";
chr1	StringTie	exon	16922663	16922798	1000	+	.	gene_id "MSTRG.1971"; transcript_id "MSTRG.1971.212"; exon_number "2";
chr1	StringTie	exon	16924184	16924479	1000	+	.	gene_id "MSTRG.1971"; transcript_id "MSTRG.1971.212"; exon_number "3";
chr1	StringTie	exon	16929846	16930031	1000	+	.	gene_id "MSTRG.1971"; transcript_id "MSTRG.1971.212"; exon_number "4";
chr1	StringTie	exon	16930124	16930207	1000	+	.	gene_id "MSTRG.1971"; transcript_id "MSTRG.1971.212"; exon_number "5";
chr1	StringTie	exon	16930286	16930347	1000	+	.	gene_id "MSTRG.1971"; transcript_id "MSTRG.1971.212"; exon_number "6";
chr1	StringTie	exon	16930429	16930594	1000	+	.	gene_id "MSTRG.1971"; transcript_id "MSTRG.1971.212"; exon_number "7";
chr1	StringTie	exon	16931291	16931397	1000	+	.	gene_id "MSTRG.1971"; transcript_id "MSTRG.1971.212"; exon_number "8";
chr1	StringTie	exon	16936637	16936873	1000	+	.	gene_id "MSTRG.1971"; transcript_id "MSTRG.1971.212"; exon_number "9";
chr1	StringTie	exon	16937641	16937737	1000	+	.	gene_id "MSTRG.1971"; transcript_id "MSTRG.1971.212"; exon_number "10";
chr1	StringTie	exon	16938909	16939142	1000	+	.	gene_id "MSTRG.1971"; transcript_id "MSTRG.1971.212"; exon_number "11";
chr1	StringTie	exon	16939894	16940093	1000	+	.	gene_id "MSTRG.1971"; transcript_id "MSTRG.1971.212"; exon_number "12";
chr1	StringTie	exon	16944100	16944282	1000	+	.	gene_id "MSTRG.1971"; transcript_id "MSTRG.1971.212"; exon_number "13";
chr1	StringTie	exon	16945462	16945606	1000	+	.	gene_id "MSTRG.1971"; transcript_id "MSTRG.1971.212"; exon_number "14";
chr1	StringTie	exon	16946259	16946405	1000	+	.	gene_id "MSTRG.1971"; transcript_id "MSTRG.1971.212"; exon_number "15";
chr1	StringTie	exon	16946761	16946991	1000	+	.	gene_id "MSTRG.1971"; transcript_id "MSTRG.1971.212"; exon_number "16";
chr1	StringTie	exon	16948331	16948524	1000	+	.	gene_id "MSTRG.1971"; transcript_id "MSTRG.1971.212"; exon_number "17";
chr1	StringTie	exon	16948799	16948926	1000	+	.	gene_id "MSTRG.1971"; transcript_id "MSTRG.1971.212"; exon_number "18";
chr1	StringTie	exon	16950953	16951122	1000	+	.	gene_id "MSTRG.1971"; transcript_id "MSTRG.1971.212"; exon_number "19";
chr1	StringTie	exon	16953302	16953481	1000	+	.	gene_id "MSTRG.1971"; transcript_id "MSTRG.1971.212"; exon_number "20";
chr1	StringTie	exon	16954223	16954357	1000	+	.	gene_id "MSTRG.1971"; transcript_id "MSTRG.1971.212"; exon_number "21";
chr1	StringTie	exon	16954734	16954877	1000	+	.	gene_id "MSTRG.1971"; transcript_id "MSTRG.1971.212"; exon_number "22";
chr1	StringTie	exon	16955312	16955550	1000	+	.	gene_id "MSTRG.1971"; transcript_id "MSTRG.1971.212"; exon_number "23";
chr1	StringTie	exon	16955997	16956156	1000	+	.	gene_id "MSTRG.1971"; transcript_id "MSTRG.1971.212"; exon_number "24";
chr1	StringTie	exon	16958583	16958750	1000	+	.	gene_id "MSTRG.1971"; transcript_id "MSTRG.1971.212"; exon_number "25";
chr1	StringTie	exon	16960758	16961130	1000	+	.	gene_id "MSTRG.1971"; transcript_id "MSTRG.1971.212"; exon_number "26";
chr1	StringTie	exon	16965723	16965892	1000	+	.	gene_id "MSTRG.1971"; transcript_id "MSTRG.1971.212"; exon_number "27";
chr1	StringTie	exon	16965999	16966119	1000	+	.	gene_id "MSTRG.1971"; transcript_id "MSTRG.1971.212"; exon_number "28";
chr1	StringTie	exon	16966408	16966571	1000	+	.	gene_id "MSTRG.1971"; transcript_id "MSTRG.1971.212"; exon_number "29";
chr1	StringTie	exon	16968203	16968418	1000	+	.	gene_id "MSTRG.1971"; transcript_id "MSTRG.1971.212"; exon_number "30";
chr1	StringTie	exon	16969116	16969340	1000	+	.	gene_id "MSTRG.1971"; transcript_id "MSTRG.1971.212"; exon_number "31";
chr1	StringTie	exon	16969809	16969934	1000	+	.	gene_id "MSTRG.1971"; transcript_id "MSTRG.1971.212"; exon_number "32";
chr1	StringTie	exon	16970253	16970453	1000	+	.	gene_id "MSTRG.1971"; transcript_id "MSTRG.1971.212"; exon_number "33";
chr1	StringTie	exon	16970636	16970767	1000	+	.	gene_id "MSTRG.1971"; transcript_id "MSTRG.1971.212"; exon_number "34";
chr1	StringTie	exon	16971465	16971626	1000	+	.	gene_id "MSTRG.1971"; transcript_id "MSTRG.1971.212"; exon_number "35";
chr1	StringTie	exon	16972360	16972979	1000	+	.	gene_id "MSTRG.1971"; transcript_id "MSTRG.1971.212"; exon_number "36";
chr1	StringTie	transcript	16921899	16973297	1000	+	.	gene_id "MSTRG.1971"; transcript_id "MSTRG.1971.213";
chr1	StringTie	exon	16921899	16922078	1000	+	.	gene_id "MSTRG.1971"; transcript_id "MSTRG.1971.213"; exon_number "1";
chr1	StringTie	exon	16922663	16922798	1000	+	.	gene_id "MSTRG.1971"; transcript_id "MSTRG.1971.213"; exon_number "2";
chr1	StringTie	exon	16924325	16924479	1000	+	.	gene_id "MSTRG.1971"; transcript_id "MSTRG.1971.213"; exon_number "3";
chr1	StringTie	exon	16929846	16930031	1000	+	.	gene_id "MSTRG.1971"; transcript_id "MSTRG.1971.213"; exon_number "4";
chr1	StringTie	exon	16930124	16930207	1000	+	.	gene_id "MSTRG.1971"; transcript_id "MSTRG.1971.213"; exon_number "5";
chr1	StringTie	exon	16930286	16930347	1000	+	.	gene_id "MSTRG.1971"; transcript_id "MSTRG.1971.213"; exon_number "6";
chr1	StringTie	exon	16930429	16930594	1000	+	.	gene_id "MSTRG.1971"; transcript_id "MSTRG.1971.213"; exon_number "7";
chr1	StringTie	exon	16931291	16931397	1000	+	.	gene_id "MSTRG.1971"; transcript_id "MSTRG.1971.213"; exon_number "8";
chr1	StringTie	exon	16936637	16936873	1000	+	.	gene_id "MSTRG.1971"; transcript_id "MSTRG.1971.213"; exon_number "9";
chr1	StringTie	exon	16937641	16937737	1000	+	.	gene_id "MSTRG.1971"; transcript_id "MSTRG.1971.213"; exon_number "10";
chr1	StringTie	exon	16938400	16938483	1000	+	.	gene_id "MSTRG.1971"; transcript_id "MSTRG.1971.213"; exon_number "11";
chr1	StringTie	exon	16938909	16939142	1000	+	.	gene_id "MSTRG.1971"; transcript_id "MSTRG.1971.213"; exon_number "12";
chr1	StringTie	exon	16939894	16940093	1000	+	.	gene_id "MSTRG.1971"; transcript_id "MSTRG.1971.213"; exon_number "13";
chr1	StringTie	exon	16944100	16944282	1000	+	.	gene_id "MSTRG.1971"; transcript_id "MSTRG.1971.213"; exon_number "14";
chr1	StringTie	exon	16945462	16945606	1000	+	.	gene_id "MSTRG.1971"; transcript_id "MSTRG.1971.213"; exon_number "15";
chr1	StringTie	exon	16946259	16946405	1000	+	.	gene_id "MSTRG.1971"; transcript_id "MSTRG.1971.213"; exon_number "16";
chr1	StringTie	exon	16946761	16946991	1000	+	.	gene_id "MSTRG.1971"; transcript_id "MSTRG.1971.213"; exon_number "17";
chr1	StringTie	exon	16948331	16948524	1000	+	.	gene_id "MSTRG.1971"; transcript_id "MSTRG.1971.213"; exon_number "18";
chr1	StringTie	exon	16948799	16948926	1000	+	.	gene_id "MSTRG.1971"; transcript_id "MSTRG.1971.213"; exon_number "19";
chr1	StringTie	exon	16950953	16951122	1000	+	.	gene_id "MSTRG.1971"; transcript_id "MSTRG.1971.213"; exon_number "20";
chr1	StringTie	exon	16953302	16953481	1000	+	.	gene_id "MSTRG.1971"; transcript_id "MSTRG.1971.213"; exon_number "21";
chr1	StringTie	exon	16954223	16954357	1000	+	.	gene_id "MSTRG.1971"; transcript_id "MSTRG.1971.213"; exon_number "22";
chr1	StringTie	exon	16954734	16954877	1000	+	.	gene_id "MSTRG.1971"; transcript_id "MSTRG.1971.213"; exon_number "23";
chr1	StringTie	exon	16955312	16955550	1000	+	.	gene_id "MSTRG.1971"; transcript_id "MSTRG.1971.213"; exon_number "24";
chr1	StringTie	exon	16955997	16956156	1000	+	.	gene_id "MSTRG.1971"; transcript_id "MSTRG.1971.213"; exon_number "25";
chr1	StringTie	exon	16958583	16958750	1000	+	.	gene_id "MSTRG.1971"; transcript_id "MSTRG.1971.213"; exon_number "26";
chr1	StringTie	exon	16960758	16961130	1000	+	.	gene_id "MSTRG.1971"; transcript_id "MSTRG.1971.213"; exon_number "27";
chr1	StringTie	exon	16965723	16965892	1000	+	.	gene_id "MSTRG.1971"; transcript_id "MSTRG.1971.213"; exon_number "28";
chr1	StringTie	exon	16965999	16966119	1000	+	.	gene_id "MSTRG.1971"; transcript_id "MSTRG.1971.213"; exon_number "29";
chr1	StringTie	exon	16966408	16966571	1000	+	.	gene_id "MSTRG.1971"; transcript_id "MSTRG.1971.213"; exon_number "30";
chr1	StringTie	exon	16968203	16968418	1000	+	.	gene_id "MSTRG.1971"; transcript_id "MSTRG.1971.213"; exon_number "31";
chr1	StringTie	exon	16969116	16969331	1000	+	.	gene_id "MSTRG.1971"; transcript_id "MSTRG.1971.213"; exon_number "32";
chr1	StringTie	exon	16969785	16969934	1000	+	.	gene_id "MSTRG.1971"; transcript_id "MSTRG.1971.213"; exon_number "33";
chr1	StringTie	exon	16970253	16970453	1000	+	.	gene_id "MSTRG.1971"; transcript_id "MSTRG.1971.213"; exon_number "34";
chr1	StringTie	exon	16970636	16970767	1000	+	.	gene_id "MSTRG.1971"; transcript_id "MSTRG.1971.213"; exon_number "35";
chr1	StringTie	exon	16971465	16971626	1000	+	.	gene_id "MSTRG.1971"; transcript_id "MSTRG.1971.213"; exon_number "36";
chr1	StringTie	exon	16972360	16973297	1000	+	.	gene_id "MSTRG.1971"; transcript_id "MSTRG.1971.213"; exon_number "37";
chr1	StringTie	transcript	16921908	16972980	1000	+	.	gene_id "MSTRG.1971"; transcript_id "MSTRG.1971.214";
chr1	StringTie	exon	16921908	16922078	1000	+	.	gene_id "MSTRG.1971"; transcript_id "MSTRG.1971.214"; exon_number "1";
chr1	StringTie	exon	16922663	16922798	1000	+	.	gene_id "MSTRG.1971"; transcript_id "MSTRG.1971.214"; exon_number "2";
chr1	StringTie	exon	16924184	16924479	1000	+	.	gene_id "MSTRG.1971"; transcript_id "MSTRG.1971.214"; exon_number "3";
chr1	StringTie	exon	16929846	16930031	1000	+	.	gene_id "MSTRG.1971"; transcript_id "MSTRG.1971.214"; exon_number "4";
chr1	StringTie	exon	16930124	16930207	1000	+	.	gene_id "MSTRG.1971"; transcript_id "MSTRG.1971.214"; exon_number "5";
chr1	StringTie	exon	16930286	16930347	1000	+	.	gene_id "MSTRG.1971"; transcript_id "MSTRG.1971.214"; exon_number "6";
chr1	StringTie	exon	16930429	16930594	1000	+	.	gene_id "MSTRG.1971"; transcript_id "MSTRG.1971.214"; exon_number "7";
chr1	StringTie	exon	16931291	16931397	1000	+	.	gene_id "MSTRG.1971"; transcript_id "MSTRG.1971.214"; exon_number "8";
chr1	StringTie	exon	16936637	16936873	1000	+	.	gene_id "MSTRG.1971"; transcript_id "MSTRG.1971.214"; exon_number "9";
chr1	StringTie	exon	16937641	16937737	1000	+	.	gene_id "MSTRG.1971"; transcript_id "MSTRG.1971.214"; exon_number "10";
chr1	StringTie	exon	16938400	16938483	1000	+	.	gene_id "MSTRG.1971"; transcript_id "MSTRG.1971.214"; exon_number "11";
chr1	StringTie	exon	16938909	16939142	1000	+	.	gene_id "MSTRG.1971"; transcript_id "MSTRG.1971.214"; exon_number "12";
chr1	StringTie	exon	16939894	16940093	1000	+	.	gene_id "MSTRG.1971"; transcript_id "MSTRG.1971.214"; exon_number "13";
chr1	StringTie	exon	16944100	16944282	1000	+	.	gene_id "MSTRG.1971"; transcript_id "MSTRG.1971.214"; exon_number "14";
chr1	StringTie	exon	16945462	16945606	1000	+	.	gene_id "MSTRG.1971"; transcript_id "MSTRG.1971.214"; exon_number "15";
chr1	StringTie	exon	16946259	16946405	1000	+	.	gene_id "MSTRG.1971"; transcript_id "MSTRG.1971.214"; exon_number "16";
chr1	StringTie	exon	16946761	16946991	1000	+	.	gene_id "MSTRG.1971"; transcript_id "MSTRG.1971.214"; exon_number "17";
chr1	StringTie	exon	16948331	16948524	1000	+	.	gene_id "MSTRG.1971"; transcript_id "MSTRG.1971.214"; exon_number "18";
chr1	StringTie	exon	16948799	16948926	1000	+	.	gene_id "MSTRG.1971"; transcript_id "MSTRG.1971.214"; exon_number "19";
chr1	StringTie	exon	16950953	16953481	1000	+	.	gene_id "MSTRG.1971"; transcript_id "MSTRG.1971.214"; exon_number "20";
chr1	StringTie	exon	16954223	16954357	1000	+	.	gene_id "MSTRG.1971"; transcript_id "MSTRG.1971.214"; exon_number "21";
chr1	StringTie	exon	16954734	16954877	1000	+	.	gene_id "MSTRG.1971"; transcript_id "MSTRG.1971.214"; exon_number "22";
chr1	StringTie	exon	16955312	16955550	1000	+	.	gene_id "MSTRG.1971"; transcript_id "MSTRG.1971.214"; exon_number "23";
chr1	StringTie	exon	16955997	16956156	1000	+	.	gene_id "MSTRG.1971"; transcript_id "MSTRG.1971.214"; exon_number "24";
chr1	StringTie	exon	16958583	16958750	1000	+	.	gene_id "MSTRG.1971"; transcript_id "MSTRG.1971.214"; exon_number "25";
chr1	StringTie	exon	16960758	16961130	1000	+	.	gene_id "MSTRG.1971"; transcript_id "MSTRG.1971.214"; exon_number "26";
chr1	StringTie	exon	16965723	16965892	1000	+	.	gene_id "MSTRG.1971"; transcript_id "MSTRG.1971.214"; exon_number "27";
chr1	StringTie	exon	16965999	16966119	1000	+	.	gene_id "MSTRG.1971"; transcript_id "MSTRG.1971.214"; exon_number "28";
chr1	StringTie	exon	16966408	16966571	1000	+	.	gene_id "MSTRG.1971"; transcript_id "MSTRG.1971.214"; exon_number "29";
chr1	StringTie	exon	16968203	16968418	1000	+	.	gene_id "MSTRG.1971"; transcript_id "MSTRG.1971.214"; exon_number "30";
chr1	StringTie	exon	16969116	16969340	1000	+	.	gene_id "MSTRG.1971"; transcript_id "MSTRG.1971.214"; exon_number "31";
chr1	StringTie	exon	16969785	16969934	1000	+	.	gene_id "MSTRG.1971"; transcript_id "MSTRG.1971.214"; exon_number "32";
chr1	StringTie	exon	16970253	16970453	1000	+	.	gene_id "MSTRG.1971"; transcript_id "MSTRG.1971.214"; exon_number "33";
chr1	StringTie	exon	16970636	16970767	1000	+	.	gene_id "MSTRG.1971"; transcript_id "MSTRG.1971.214"; exon_number "34";
chr1	StringTie	exon	16971465	16971647	1000	+	.	gene_id "MSTRG.1971"; transcript_id "MSTRG.1971.214"; exon_number "35";
chr1	StringTie	exon	16972360	16972980	1000	+	.	gene_id "MSTRG.1971"; transcript_id "MSTRG.1971.214"; exon_number "36";
chr1	StringTie	transcript	16921919	16977820	1000	+	.	gene_id "MSTRG.1971"; transcript_id "MSTRG.1971.215";
chr1	StringTie	exon	16921919	16922078	1000	+	.	gene_id "MSTRG.1971"; transcript_id "MSTRG.1971.215"; exon_number "1";
chr1	StringTie	exon	16922663	16922798	1000	+	.	gene_id "MSTRG.1971"; transcript_id "MSTRG.1971.215"; exon_number "2";
chr1	StringTie	exon	16924325	16924479	1000	+	.	gene_id "MSTRG.1971"; transcript_id "MSTRG.1971.215"; exon_number "3";
chr1	StringTie	exon	16929846	16930031	1000	+	.	gene_id "MSTRG.1971"; transcript_id "MSTRG.1971.215"; exon_number "4";
chr1	StringTie	exon	16930124	16930207	1000	+	.	gene_id "MSTRG.1971"; transcript_id "MSTRG.1971.215"; exon_number "5";
chr1	StringTie	exon	16930286	16930347	1000	+	.	gene_id "MSTRG.1971"; transcript_id "MSTRG.1971.215"; exon_number "6";
chr1	StringTie	exon	16930429	16930594	1000	+	.	gene_id "MSTRG.1971"; transcript_id "MSTRG.1971.215"; exon_number "7";
chr1	StringTie	exon	16931291	16931397	1000	+	.	gene_id "MSTRG.1971"; transcript_id "MSTRG.1971.215"; exon_number "8";
chr1	StringTie	exon	16936637	16936873	1000	+	.	gene_id "MSTRG.1971"; transcript_id "MSTRG.1971.215"; exon_number "9";
chr1	StringTie	exon	16937641	16937737	1000	+	.	gene_id "MSTRG.1971"; transcript_id "MSTRG.1971.215"; exon_number "10";
chr1	StringTie	exon	16938400	16938483	1000	+	.	gene_id "MSTRG.1971"; transcript_id "MSTRG.1971.215"; exon_number "11";
chr1	StringTie	exon	16938909	16939142	1000	+	.	gene_id "MSTRG.1971"; transcript_id "MSTRG.1971.215"; exon_number "12";
chr1	StringTie	exon	16939894	16940093	1000	+	.	gene_id "MSTRG.1971"; transcript_id "MSTRG.1971.215"; exon_number "13";
chr1	StringTie	exon	16944100	16944282	1000	+	.	gene_id "MSTRG.1971"; transcript_id "MSTRG.1971.215"; exon_number "14";
chr1	StringTie	exon	16945462	16945606	1000	+	.	gene_id "MSTRG.1971"; transcript_id "MSTRG.1971.215"; exon_number "15";
chr1	StringTie	exon	16946259	16946405	1000	+	.	gene_id "MSTRG.1971"; transcript_id "MSTRG.1971.215"; exon_number "16";
chr1	StringTie	exon	16946761	16946991	1000	+	.	gene_id "MSTRG.1971"; transcript_id "MSTRG.1971.215"; exon_number "17";
chr1	StringTie	exon	16948331	16948524	1000	+	.	gene_id "MSTRG.1971"; transcript_id "MSTRG.1971.215"; exon_number "18";
chr1	StringTie	exon	16948799	16948926	1000	+	.	gene_id "MSTRG.1971"; transcript_id "MSTRG.1971.215"; exon_number "19";
chr1	StringTie	exon	16950953	16951122	1000	+	.	gene_id "MSTRG.1971"; transcript_id "MSTRG.1971.215"; exon_number "20";
chr1	StringTie	exon	16953302	16953481	1000	+	.	gene_id "MSTRG.1971"; transcript_id "MSTRG.1971.215"; exon_number "21";
chr1	StringTie	exon	16954223	16954357	1000	+	.	gene_id "MSTRG.1971"; transcript_id "MSTRG.1971.215"; exon_number "22";
chr1	StringTie	exon	16954734	16954877	1000	+	.	gene_id "MSTRG.1971"; transcript_id "MSTRG.1971.215"; exon_number "23";
chr1	StringTie	exon	16955312	16955550	1000	+	.	gene_id "MSTRG.1971"; transcript_id "MSTRG.1971.215"; exon_number "24";
chr1	StringTie	exon	16955997	16956156	1000	+	.	gene_id "MSTRG.1971"; transcript_id "MSTRG.1971.215"; exon_number "25";
chr1	StringTie	exon	16958583	16958750	1000	+	.	gene_id "MSTRG.1971"; transcript_id "MSTRG.1971.215"; exon_number "26";
chr1	StringTie	exon	16960758	16961130	1000	+	.	gene_id "MSTRG.1971"; transcript_id "MSTRG.1971.215"; exon_number "27";
chr1	StringTie	exon	16965723	16965892	1000	+	.	gene_id "MSTRG.1971"; transcript_id "MSTRG.1971.215"; exon_number "28";
chr1	StringTie	exon	16965999	16966119	1000	+	.	gene_id "MSTRG.1971"; transcript_id "MSTRG.1971.215"; exon_number "29";
chr1	StringTie	exon	16966408	16966571	1000	+	.	gene_id "MSTRG.1971"; transcript_id "MSTRG.1971.215"; exon_number "30";
chr1	StringTie	exon	16968203	16968418	1000	+	.	gene_id "MSTRG.1971"; transcript_id "MSTRG.1971.215"; exon_number "31";
chr1	StringTie	exon	16969116	16969340	1000	+	.	gene_id "MSTRG.1971"; transcript_id "MSTRG.1971.215"; exon_number "32";
chr1	StringTie	exon	16969785	16969934	1000	+	.	gene_id "MSTRG.1971"; transcript_id "MSTRG.1971.215"; exon_number "33";
chr1	StringTie	exon	16970253	16970453	1000	+	.	gene_id "MSTRG.1971"; transcript_id "MSTRG.1971.215"; exon_number "34";
chr1	StringTie	exon	16970636	16970767	1000	+	.	gene_id "MSTRG.1971"; transcript_id "MSTRG.1971.215"; exon_number "35";
chr1	StringTie	exon	16971465	16971647	1000	+	.	gene_id "MSTRG.1971"; transcript_id "MSTRG.1971.215"; exon_number "36";
chr1	StringTie	exon	16972360	16973021	1000	+	.	gene_id "MSTRG.1971"; transcript_id "MSTRG.1971.215"; exon_number "37";
chr1	StringTie	exon	16973277	16973336	1000	+	.	gene_id "MSTRG.1971"; transcript_id "MSTRG.1971.215"; exon_number "38";
chr1	StringTie	exon	16973961	16974052	1000	+	.	gene_id "MSTRG.1971"; transcript_id "MSTRG.1971.215"; exon_number "39";
chr1	StringTie	exon	16974234	16974356	1000	+	.	gene_id "MSTRG.1971"; transcript_id "MSTRG.1971.215"; exon_number "40";
chr1	StringTie	exon	16976482	16976562	1000	+	.	gene_id "MSTRG.1971"; transcript_id "MSTRG.1971.215"; exon_number "41";
chr1	StringTie	exon	16977669	16977820	1000	+	.	gene_id "MSTRG.1971"; transcript_id "MSTRG.1971.215"; exon_number "42";
chr1	StringTie	transcript	16921924	16972971	1000	+	.	gene_id "MSTRG.1971"; transcript_id "MSTRG.1971.216";
chr1	StringTie	exon	16921924	16922078	1000	+	.	gene_id "MSTRG.1971"; transcript_id "MSTRG.1971.216"; exon_number "1";
chr1	StringTie	exon	16922663	16922798	1000	+	.	gene_id "MSTRG.1971"; transcript_id "MSTRG.1971.216"; exon_number "2";
chr1	StringTie	exon	16924325	16924479	1000	+	.	gene_id "MSTRG.1971"; transcript_id "MSTRG.1971.216"; exon_number "3";
chr1	StringTie	exon	16929846	16930031	1000	+	.	gene_id "MSTRG.1971"; transcript_id "MSTRG.1971.216"; exon_number "4";
chr1	StringTie	exon	16930124	16930207	1000	+	.	gene_id "MSTRG.1971"; transcript_id "MSTRG.1971.216"; exon_number "5";
chr1	StringTie	exon	16930286	16930347	1000	+	.	gene_id "MSTRG.1971"; transcript_id "MSTRG.1971.216"; exon_number "6";
chr1	StringTie	exon	16930429	16930594	1000	+	.	gene_id "MSTRG.1971"; transcript_id "MSTRG.1971.216"; exon_number "7";
chr1	StringTie	exon	16931291	16931397	1000	+	.	gene_id "MSTRG.1971"; transcript_id "MSTRG.1971.216"; exon_number "8";
chr1	StringTie	exon	16936637	16936873	1000	+	.	gene_id "MSTRG.1971"; transcript_id "MSTRG.1971.216"; exon_number "9";
chr1	StringTie	exon	16937641	16937737	1000	+	.	gene_id "MSTRG.1971"; transcript_id "MSTRG.1971.216"; exon_number "10";
chr1	StringTie	exon	16938400	16938483	1000	+	.	gene_id "MSTRG.1971"; transcript_id "MSTRG.1971.216"; exon_number "11";
chr1	StringTie	exon	16938909	16939142	1000	+	.	gene_id "MSTRG.1971"; transcript_id "MSTRG.1971.216"; exon_number "12";
chr1	StringTie	exon	16939894	16940093	1000	+	.	gene_id "MSTRG.1971"; transcript_id "MSTRG.1971.216"; exon_number "13";
chr1	StringTie	exon	16944100	16944282	1000	+	.	gene_id "MSTRG.1971"; transcript_id "MSTRG.1971.216"; exon_number "14";
chr1	StringTie	exon	16945462	16945606	1000	+	.	gene_id "MSTRG.1971"; transcript_id "MSTRG.1971.216"; exon_number "15";
chr1	StringTie	exon	16946259	16946405	1000	+	.	gene_id "MSTRG.1971"; transcript_id "MSTRG.1971.216"; exon_number "16";
chr1	StringTie	exon	16953302	16953481	1000	+	.	gene_id "MSTRG.1971"; transcript_id "MSTRG.1971.216"; exon_number "17";
chr1	StringTie	exon	16954223	16954357	1000	+	.	gene_id "MSTRG.1971"; transcript_id "MSTRG.1971.216"; exon_number "18";
chr1	StringTie	exon	16954734	16954877	1000	+	.	gene_id "MSTRG.1971"; transcript_id "MSTRG.1971.216"; exon_number "19";
chr1	StringTie	exon	16955312	16955550	1000	+	.	gene_id "MSTRG.1971"; transcript_id "MSTRG.1971.216"; exon_number "20";
chr1	StringTie	exon	16955997	16956156	1000	+	.	gene_id "MSTRG.1971"; transcript_id "MSTRG.1971.216"; exon_number "21";
chr1	StringTie	exon	16958583	16958750	1000	+	.	gene_id "MSTRG.1971"; transcript_id "MSTRG.1971.216"; exon_number "22";
chr1	StringTie	exon	16960758	16961130	1000	+	.	gene_id "MSTRG.1971"; transcript_id "MSTRG.1971.216"; exon_number "23";
chr1	StringTie	exon	16965723	16965892	1000	+	.	gene_id "MSTRG.1971"; transcript_id "MSTRG.1971.216"; exon_number "24";
chr1	StringTie	exon	16965999	16966119	1000	+	.	gene_id "MSTRG.1971"; transcript_id "MSTRG.1971.216"; exon_number "25";
chr1	StringTie	exon	16966408	16966571	1000	+	.	gene_id "MSTRG.1971"; transcript_id "MSTRG.1971.216"; exon_number "26";
chr1	StringTie	exon	16968203	16968418	1000	+	.	gene_id "MSTRG.1971"; transcript_id "MSTRG.1971.216"; exon_number "27";
chr1	StringTie	exon	16969116	16969934	1000	+	.	gene_id "MSTRG.1971"; transcript_id "MSTRG.1971.216"; exon_number "28";
chr1	StringTie	exon	16970253	16970453	1000	+	.	gene_id "MSTRG.1971"; transcript_id "MSTRG.1971.216"; exon_number "29";
chr1	StringTie	exon	16970636	16970767	1000	+	.	gene_id "MSTRG.1971"; transcript_id "MSTRG.1971.216"; exon_number "30";
chr1	StringTie	exon	16971465	16971626	1000	+	.	gene_id "MSTRG.1971"; transcript_id "MSTRG.1971.216"; exon_number "31";
chr1	StringTie	exon	16972360	16972971	1000	+	.	gene_id "MSTRG.1971"; transcript_id "MSTRG.1971.216"; exon_number "32";
chr1	StringTie	transcript	16921924	16973013	1000	+	.	gene_id "MSTRG.1971"; transcript_id "MSTRG.1971.217";
chr1	StringTie	exon	16921924	16922078	1000	+	.	gene_id "MSTRG.1971"; transcript_id "MSTRG.1971.217"; exon_number "1";
chr1	StringTie	exon	16922663	16922798	1000	+	.	gene_id "MSTRG.1971"; transcript_id "MSTRG.1971.217"; exon_number "2";
chr1	StringTie	exon	16924325	16924479	1000	+	.	gene_id "MSTRG.1971"; transcript_id "MSTRG.1971.217"; exon_number "3";
chr1	StringTie	exon	16929846	16930031	1000	+	.	gene_id "MSTRG.1971"; transcript_id "MSTRG.1971.217"; exon_number "4";
chr1	StringTie	exon	16930124	16930207	1000	+	.	gene_id "MSTRG.1971"; transcript_id "MSTRG.1971.217"; exon_number "5";
chr1	StringTie	exon	16930286	16930347	1000	+	.	gene_id "MSTRG.1971"; transcript_id "MSTRG.1971.217"; exon_number "6";
chr1	StringTie	exon	16930429	16930594	1000	+	.	gene_id "MSTRG.1971"; transcript_id "MSTRG.1971.217"; exon_number "7";
chr1	StringTie	exon	16931291	16931397	1000	+	.	gene_id "MSTRG.1971"; transcript_id "MSTRG.1971.217"; exon_number "8";
chr1	StringTie	exon	16936637	16936873	1000	+	.	gene_id "MSTRG.1971"; transcript_id "MSTRG.1971.217"; exon_number "9";
chr1	StringTie	exon	16937641	16937737	1000	+	.	gene_id "MSTRG.1971"; transcript_id "MSTRG.1971.217"; exon_number "10";
chr1	StringTie	exon	16938400	16938483	1000	+	.	gene_id "MSTRG.1971"; transcript_id "MSTRG.1971.217"; exon_number "11";
chr1	StringTie	exon	16938909	16939142	1000	+	.	gene_id "MSTRG.1971"; transcript_id "MSTRG.1971.217"; exon_number "12";
chr1	StringTie	exon	16939894	16940093	1000	+	.	gene_id "MSTRG.1971"; transcript_id "MSTRG.1971.217"; exon_number "13";
chr1	StringTie	exon	16944100	16944282	1000	+	.	gene_id "MSTRG.1971"; transcript_id "MSTRG.1971.217"; exon_number "14";
chr1	StringTie	exon	16945462	16945606	1000	+	.	gene_id "MSTRG.1971"; transcript_id "MSTRG.1971.217"; exon_number "15";
chr1	StringTie	exon	16946259	16946405	1000	+	.	gene_id "MSTRG.1971"; transcript_id "MSTRG.1971.217"; exon_number "16";
chr1	StringTie	exon	16946761	16946991	1000	+	.	gene_id "MSTRG.1971"; transcript_id "MSTRG.1971.217"; exon_number "17";
chr1	StringTie	exon	16948331	16948524	1000	+	.	gene_id "MSTRG.1971"; transcript_id "MSTRG.1971.217"; exon_number "18";
chr1	StringTie	exon	16948799	16948926	1000	+	.	gene_id "MSTRG.1971"; transcript_id "MSTRG.1971.217"; exon_number "19";
chr1	StringTie	exon	16953302	16954357	1000	+	.	gene_id "MSTRG.1971"; transcript_id "MSTRG.1971.217"; exon_number "20";
chr1	StringTie	exon	16954734	16954877	1000	+	.	gene_id "MSTRG.1971"; transcript_id "MSTRG.1971.217"; exon_number "21";
chr1	StringTie	exon	16955312	16955550	1000	+	.	gene_id "MSTRG.1971"; transcript_id "MSTRG.1971.217"; exon_number "22";
chr1	StringTie	exon	16955997	16956156	1000	+	.	gene_id "MSTRG.1971"; transcript_id "MSTRG.1971.217"; exon_number "23";
chr1	StringTie	exon	16958583	16958750	1000	+	.	gene_id "MSTRG.1971"; transcript_id "MSTRG.1971.217"; exon_number "24";
chr1	StringTie	exon	16960758	16961130	1000	+	.	gene_id "MSTRG.1971"; transcript_id "MSTRG.1971.217"; exon_number "25";
chr1	StringTie	exon	16965723	16965892	1000	+	.	gene_id "MSTRG.1971"; transcript_id "MSTRG.1971.217"; exon_number "26";
chr1	StringTie	exon	16965999	16966119	1000	+	.	gene_id "MSTRG.1971"; transcript_id "MSTRG.1971.217"; exon_number "27";
chr1	StringTie	exon	16966408	16966571	1000	+	.	gene_id "MSTRG.1971"; transcript_id "MSTRG.1971.217"; exon_number "28";
chr1	StringTie	exon	16968203	16968418	1000	+	.	gene_id "MSTRG.1971"; transcript_id "MSTRG.1971.217"; exon_number "29";
chr1	StringTie	exon	16969116	16969340	1000	+	.	gene_id "MSTRG.1971"; transcript_id "MSTRG.1971.217"; exon_number "30";
chr1	StringTie	exon	16969785	16969934	1000	+	.	gene_id "MSTRG.1971"; transcript_id "MSTRG.1971.217"; exon_number "31";
chr1	StringTie	exon	16970253	16970453	1000	+	.	gene_id "MSTRG.1971"; transcript_id "MSTRG.1971.217"; exon_number "32";
chr1	StringTie	exon	16970636	16970767	1000	+	.	gene_id "MSTRG.1971"; transcript_id "MSTRG.1971.217"; exon_number "33";
chr1	StringTie	exon	16972360	16972783	1000	+	.	gene_id "MSTRG.1971"; transcript_id "MSTRG.1971.217"; exon_number "34";
chr1	StringTie	exon	16972810	16973013	1000	+	.	gene_id "MSTRG.1971"; transcript_id "MSTRG.1971.217"; exon_number "35";
chr1	StringTie	transcript	16921924	16973026	1000	+	.	gene_id "MSTRG.1971"; transcript_id "MSTRG.1971.218";
chr1	StringTie	exon	16921924	16922078	1000	+	.	gene_id "MSTRG.1971"; transcript_id "MSTRG.1971.218"; exon_number "1";
chr1	StringTie	exon	16922663	16922798	1000	+	.	gene_id "MSTRG.1971"; transcript_id "MSTRG.1971.218"; exon_number "2";
chr1	StringTie	exon	16924325	16924479	1000	+	.	gene_id "MSTRG.1971"; transcript_id "MSTRG.1971.218"; exon_number "3";
chr1	StringTie	exon	16929846	16930031	1000	+	.	gene_id "MSTRG.1971"; transcript_id "MSTRG.1971.218"; exon_number "4";
chr1	StringTie	exon	16930124	16930207	1000	+	.	gene_id "MSTRG.1971"; transcript_id "MSTRG.1971.218"; exon_number "5";
chr1	StringTie	exon	16930286	16930347	1000	+	.	gene_id "MSTRG.1971"; transcript_id "MSTRG.1971.218"; exon_number "6";
chr1	StringTie	exon	16930429	16930594	1000	+	.	gene_id "MSTRG.1971"; transcript_id "MSTRG.1971.218"; exon_number "7";
chr1	StringTie	exon	16931291	16931397	1000	+	.	gene_id "MSTRG.1971"; transcript_id "MSTRG.1971.218"; exon_number "8";
chr1	StringTie	exon	16936637	16936873	1000	+	.	gene_id "MSTRG.1971"; transcript_id "MSTRG.1971.218"; exon_number "9";
chr1	StringTie	exon	16937641	16937737	1000	+	.	gene_id "MSTRG.1971"; transcript_id "MSTRG.1971.218"; exon_number "10";
chr1	StringTie	exon	16938909	16939142	1000	+	.	gene_id "MSTRG.1971"; transcript_id "MSTRG.1971.218"; exon_number "11";
chr1	StringTie	exon	16939894	16940093	1000	+	.	gene_id "MSTRG.1971"; transcript_id "MSTRG.1971.218"; exon_number "12";
chr1	StringTie	exon	16944100	16944282	1000	+	.	gene_id "MSTRG.1971"; transcript_id "MSTRG.1971.218"; exon_number "13";
chr1	StringTie	exon	16945462	16945606	1000	+	.	gene_id "MSTRG.1971"; transcript_id "MSTRG.1971.218"; exon_number "14";
chr1	StringTie	exon	16946259	16946405	1000	+	.	gene_id "MSTRG.1971"; transcript_id "MSTRG.1971.218"; exon_number "15";
chr1	StringTie	exon	16946761	16946991	1000	+	.	gene_id "MSTRG.1971"; transcript_id "MSTRG.1971.218"; exon_number "16";
chr1	StringTie	exon	16948331	16948524	1000	+	.	gene_id "MSTRG.1971"; transcript_id "MSTRG.1971.218"; exon_number "17";
chr1	StringTie	exon	16953302	16953481	1000	+	.	gene_id "MSTRG.1971"; transcript_id "MSTRG.1971.218"; exon_number "18";
chr1	StringTie	exon	16954223	16954357	1000	+	.	gene_id "MSTRG.1971"; transcript_id "MSTRG.1971.218"; exon_number "19";
chr1	StringTie	exon	16954734	16954877	1000	+	.	gene_id "MSTRG.1971"; transcript_id "MSTRG.1971.218"; exon_number "20";
chr1	StringTie	exon	16955312	16955550	1000	+	.	gene_id "MSTRG.1971"; transcript_id "MSTRG.1971.218"; exon_number "21";
chr1	StringTie	exon	16955997	16956156	1000	+	.	gene_id "MSTRG.1971"; transcript_id "MSTRG.1971.218"; exon_number "22";
chr1	StringTie	exon	16956375	16956445	1000	+	.	gene_id "MSTRG.1971"; transcript_id "MSTRG.1971.218"; exon_number "23";
chr1	StringTie	exon	16958583	16958750	1000	+	.	gene_id "MSTRG.1971"; transcript_id "MSTRG.1971.218"; exon_number "24";
chr1	StringTie	exon	16960758	16961130	1000	+	.	gene_id "MSTRG.1971"; transcript_id "MSTRG.1971.218"; exon_number "25";
chr1	StringTie	exon	16965723	16965892	1000	+	.	gene_id "MSTRG.1971"; transcript_id "MSTRG.1971.218"; exon_number "26";
chr1	StringTie	exon	16965999	16966119	1000	+	.	gene_id "MSTRG.1971"; transcript_id "MSTRG.1971.218"; exon_number "27";
chr1	StringTie	exon	16966408	16966571	1000	+	.	gene_id "MSTRG.1971"; transcript_id "MSTRG.1971.218"; exon_number "28";
chr1	StringTie	exon	16968203	16968418	1000	+	.	gene_id "MSTRG.1971"; transcript_id "MSTRG.1971.218"; exon_number "29";
chr1	StringTie	exon	16969116	16969340	1000	+	.	gene_id "MSTRG.1971"; transcript_id "MSTRG.1971.218"; exon_number "30";
chr1	StringTie	exon	16969785	16969934	1000	+	.	gene_id "MSTRG.1971"; transcript_id "MSTRG.1971.218"; exon_number "31";
chr1	StringTie	exon	16970253	16970453	1000	+	.	gene_id "MSTRG.1971"; transcript_id "MSTRG.1971.218"; exon_number "32";
chr1	StringTie	exon	16970636	16970767	1000	+	.	gene_id "MSTRG.1971"; transcript_id "MSTRG.1971.218"; exon_number "33";
chr1	StringTie	exon	16971465	16971647	1000	+	.	gene_id "MSTRG.1971"; transcript_id "MSTRG.1971.218"; exon_number "34";
chr1	StringTie	exon	16972360	16972783	1000	+	.	gene_id "MSTRG.1971"; transcript_id "MSTRG.1971.218"; exon_number "35";
chr1	StringTie	exon	16972810	16973026	1000	+	.	gene_id "MSTRG.1971"; transcript_id "MSTRG.1971.218"; exon_number "36";
chr1	StringTie	transcript	16921927	16974475	1000	+	.	gene_id "MSTRG.1971"; transcript_id "MSTRG.1971.219";
chr1	StringTie	exon	16921927	16922078	1000	+	.	gene_id "MSTRG.1971"; transcript_id "MSTRG.1971.219"; exon_number "1";
chr1	StringTie	exon	16922663	16922798	1000	+	.	gene_id "MSTRG.1971"; transcript_id "MSTRG.1971.219"; exon_number "2";
chr1	StringTie	exon	16929846	16930031	1000	+	.	gene_id "MSTRG.1971"; transcript_id "MSTRG.1971.219"; exon_number "3";
chr1	StringTie	exon	16930124	16930207	1000	+	.	gene_id "MSTRG.1971"; transcript_id "MSTRG.1971.219"; exon_number "4";
chr1	StringTie	exon	16930286	16930347	1000	+	.	gene_id "MSTRG.1971"; transcript_id "MSTRG.1971.219"; exon_number "5";
chr1	StringTie	exon	16930429	16930594	1000	+	.	gene_id "MSTRG.1971"; transcript_id "MSTRG.1971.219"; exon_number "6";
chr1	StringTie	exon	16931291	16931397	1000	+	.	gene_id "MSTRG.1971"; transcript_id "MSTRG.1971.219"; exon_number "7";
chr1	StringTie	exon	16936637	16936873	1000	+	.	gene_id "MSTRG.1971"; transcript_id "MSTRG.1971.219"; exon_number "8";
chr1	StringTie	exon	16937641	16937737	1000	+	.	gene_id "MSTRG.1971"; transcript_id "MSTRG.1971.219"; exon_number "9";
chr1	StringTie	exon	16938400	16938483	1000	+	.	gene_id "MSTRG.1971"; transcript_id "MSTRG.1971.219"; exon_number "10";
chr1	StringTie	exon	16938909	16939142	1000	+	.	gene_id "MSTRG.1971"; transcript_id "MSTRG.1971.219"; exon_number "11";
chr1	StringTie	exon	16939894	16940093	1000	+	.	gene_id "MSTRG.1971"; transcript_id "MSTRG.1971.219"; exon_number "12";
chr1	StringTie	exon	16944100	16944282	1000	+	.	gene_id "MSTRG.1971"; transcript_id "MSTRG.1971.219"; exon_number "13";
chr1	StringTie	exon	16945462	16945606	1000	+	.	gene_id "MSTRG.1971"; transcript_id "MSTRG.1971.219"; exon_number "14";
chr1	StringTie	exon	16946259	16946405	1000	+	.	gene_id "MSTRG.1971"; transcript_id "MSTRG.1971.219"; exon_number "15";
chr1	StringTie	exon	16946761	16946991	1000	+	.	gene_id "MSTRG.1971"; transcript_id "MSTRG.1971.219"; exon_number "16";
chr1	StringTie	exon	16953302	16953481	1000	+	.	gene_id "MSTRG.1971"; transcript_id "MSTRG.1971.219"; exon_number "17";
chr1	StringTie	exon	16954223	16954357	1000	+	.	gene_id "MSTRG.1971"; transcript_id "MSTRG.1971.219"; exon_number "18";
chr1	StringTie	exon	16954734	16954877	1000	+	.	gene_id "MSTRG.1971"; transcript_id "MSTRG.1971.219"; exon_number "19";
chr1	StringTie	exon	16955312	16955550	1000	+	.	gene_id "MSTRG.1971"; transcript_id "MSTRG.1971.219"; exon_number "20";
chr1	StringTie	exon	16955997	16956156	1000	+	.	gene_id "MSTRG.1971"; transcript_id "MSTRG.1971.219"; exon_number "21";
chr1	StringTie	exon	16958583	16958750	1000	+	.	gene_id "MSTRG.1971"; transcript_id "MSTRG.1971.219"; exon_number "22";
chr1	StringTie	exon	16960758	16961130	1000	+	.	gene_id "MSTRG.1971"; transcript_id "MSTRG.1971.219"; exon_number "23";
chr1	StringTie	exon	16965723	16965892	1000	+	.	gene_id "MSTRG.1971"; transcript_id "MSTRG.1971.219"; exon_number "24";
chr1	StringTie	exon	16965999	16966119	1000	+	.	gene_id "MSTRG.1971"; transcript_id "MSTRG.1971.219"; exon_number "25";
chr1	StringTie	exon	16966408	16966571	1000	+	.	gene_id "MSTRG.1971"; transcript_id "MSTRG.1971.219"; exon_number "26";
chr1	StringTie	exon	16968203	16968418	1000	+	.	gene_id "MSTRG.1971"; transcript_id "MSTRG.1971.219"; exon_number "27";
chr1	StringTie	exon	16969116	16969340	1000	+	.	gene_id "MSTRG.1971"; transcript_id "MSTRG.1971.219"; exon_number "28";
chr1	StringTie	exon	16969785	16969934	1000	+	.	gene_id "MSTRG.1971"; transcript_id "MSTRG.1971.219"; exon_number "29";
chr1	StringTie	exon	16970253	16970453	1000	+	.	gene_id "MSTRG.1971"; transcript_id "MSTRG.1971.219"; exon_number "30";
chr1	StringTie	exon	16970636	16970767	1000	+	.	gene_id "MSTRG.1971"; transcript_id "MSTRG.1971.219"; exon_number "31";
chr1	StringTie	exon	16971465	16971626	1000	+	.	gene_id "MSTRG.1971"; transcript_id "MSTRG.1971.219"; exon_number "32";
chr1	StringTie	exon	16972360	16973336	1000	+	.	gene_id "MSTRG.1971"; transcript_id "MSTRG.1971.219"; exon_number "33";
chr1	StringTie	exon	16973961	16974475	1000	+	.	gene_id "MSTRG.1971"; transcript_id "MSTRG.1971.219"; exon_number "34";
chr1	StringTie	transcript	16911892	16972978	1000	+	.	gene_id "MSTRG.1971"; transcript_id "MSTRG.1971.22";
chr1	StringTie	exon	16911892	16911925	1000	+	.	gene_id "MSTRG.1971"; transcript_id "MSTRG.1971.22"; exon_number "1";
chr1	StringTie	exon	16930286	16930347	1000	+	.	gene_id "MSTRG.1971"; transcript_id "MSTRG.1971.22"; exon_number "2";
chr1	StringTie	exon	16930429	16930594	1000	+	.	gene_id "MSTRG.1971"; transcript_id "MSTRG.1971.22"; exon_number "3";
chr1	StringTie	exon	16931291	16931397	1000	+	.	gene_id "MSTRG.1971"; transcript_id "MSTRG.1971.22"; exon_number "4";
chr1	StringTie	exon	16936637	16936873	1000	+	.	gene_id "MSTRG.1971"; transcript_id "MSTRG.1971.22"; exon_number "5";
chr1	StringTie	exon	16937641	16937737	1000	+	.	gene_id "MSTRG.1971"; transcript_id "MSTRG.1971.22"; exon_number "6";
chr1	StringTie	exon	16938400	16938483	1000	+	.	gene_id "MSTRG.1971"; transcript_id "MSTRG.1971.22"; exon_number "7";
chr1	StringTie	exon	16938909	16939142	1000	+	.	gene_id "MSTRG.1971"; transcript_id "MSTRG.1971.22"; exon_number "8";
chr1	StringTie	exon	16939894	16940093	1000	+	.	gene_id "MSTRG.1971"; transcript_id "MSTRG.1971.22"; exon_number "9";
chr1	StringTie	exon	16944100	16944282	1000	+	.	gene_id "MSTRG.1971"; transcript_id "MSTRG.1971.22"; exon_number "10";
chr1	StringTie	exon	16945462	16945606	1000	+	.	gene_id "MSTRG.1971"; transcript_id "MSTRG.1971.22"; exon_number "11";
chr1	StringTie	exon	16946259	16946405	1000	+	.	gene_id "MSTRG.1971"; transcript_id "MSTRG.1971.22"; exon_number "12";
chr1	StringTie	exon	16946761	16946991	1000	+	.	gene_id "MSTRG.1971"; transcript_id "MSTRG.1971.22"; exon_number "13";
chr1	StringTie	exon	16954223	16954357	1000	+	.	gene_id "MSTRG.1971"; transcript_id "MSTRG.1971.22"; exon_number "14";
chr1	StringTie	exon	16954734	16954877	1000	+	.	gene_id "MSTRG.1971"; transcript_id "MSTRG.1971.22"; exon_number "15";
chr1	StringTie	exon	16955312	16955550	1000	+	.	gene_id "MSTRG.1971"; transcript_id "MSTRG.1971.22"; exon_number "16";
chr1	StringTie	exon	16955997	16956156	1000	+	.	gene_id "MSTRG.1971"; transcript_id "MSTRG.1971.22"; exon_number "17";
chr1	StringTie	exon	16958583	16958750	1000	+	.	gene_id "MSTRG.1971"; transcript_id "MSTRG.1971.22"; exon_number "18";
chr1	StringTie	exon	16960758	16961130	1000	+	.	gene_id "MSTRG.1971"; transcript_id "MSTRG.1971.22"; exon_number "19";
chr1	StringTie	exon	16965723	16965892	1000	+	.	gene_id "MSTRG.1971"; transcript_id "MSTRG.1971.22"; exon_number "20";
chr1	StringTie	exon	16965999	16966119	1000	+	.	gene_id "MSTRG.1971"; transcript_id "MSTRG.1971.22"; exon_number "21";
chr1	StringTie	exon	16966408	16966571	1000	+	.	gene_id "MSTRG.1971"; transcript_id "MSTRG.1971.22"; exon_number "22";
chr1	StringTie	exon	16968203	16968418	1000	+	.	gene_id "MSTRG.1971"; transcript_id "MSTRG.1971.22"; exon_number "23";
chr1	StringTie	exon	16969116	16969340	1000	+	.	gene_id "MSTRG.1971"; transcript_id "MSTRG.1971.22"; exon_number "24";
chr1	StringTie	exon	16969785	16969934	1000	+	.	gene_id "MSTRG.1971"; transcript_id "MSTRG.1971.22"; exon_number "25";
chr1	StringTie	exon	16970253	16970453	1000	+	.	gene_id "MSTRG.1971"; transcript_id "MSTRG.1971.22"; exon_number "26";
chr1	StringTie	exon	16970636	16970767	1000	+	.	gene_id "MSTRG.1971"; transcript_id "MSTRG.1971.22"; exon_number "27";
chr1	StringTie	exon	16972360	16972978	1000	+	.	gene_id "MSTRG.1971"; transcript_id "MSTRG.1971.22"; exon_number "28";
chr1	StringTie	transcript	16922478	16973454	1000	+	.	gene_id "MSTRG.1971"; transcript_id "MSTRG.1971.221";
chr1	StringTie	exon	16922478	16922798	1000	+	.	gene_id "MSTRG.1971"; transcript_id "MSTRG.1971.221"; exon_number "1";
chr1	StringTie	exon	16924325	16924479	1000	+	.	gene_id "MSTRG.1971"; transcript_id "MSTRG.1971.221"; exon_number "2";
chr1	StringTie	exon	16929846	16930031	1000	+	.	gene_id "MSTRG.1971"; transcript_id "MSTRG.1971.221"; exon_number "3";
chr1	StringTie	exon	16930124	16930207	1000	+	.	gene_id "MSTRG.1971"; transcript_id "MSTRG.1971.221"; exon_number "4";
chr1	StringTie	exon	16930286	16930347	1000	+	.	gene_id "MSTRG.1971"; transcript_id "MSTRG.1971.221"; exon_number "5";
chr1	StringTie	exon	16930429	16930594	1000	+	.	gene_id "MSTRG.1971"; transcript_id "MSTRG.1971.221"; exon_number "6";
chr1	StringTie	exon	16931291	16931397	1000	+	.	gene_id "MSTRG.1971"; transcript_id "MSTRG.1971.221"; exon_number "7";
chr1	StringTie	exon	16936637	16936873	1000	+	.	gene_id "MSTRG.1971"; transcript_id "MSTRG.1971.221"; exon_number "8";
chr1	StringTie	exon	16937641	16937737	1000	+	.	gene_id "MSTRG.1971"; transcript_id "MSTRG.1971.221"; exon_number "9";
chr1	StringTie	exon	16938400	16938483	1000	+	.	gene_id "MSTRG.1971"; transcript_id "MSTRG.1971.221"; exon_number "10";
chr1	StringTie	exon	16938909	16939142	1000	+	.	gene_id "MSTRG.1971"; transcript_id "MSTRG.1971.221"; exon_number "11";
chr1	StringTie	exon	16939894	16940093	1000	+	.	gene_id "MSTRG.1971"; transcript_id "MSTRG.1971.221"; exon_number "12";
chr1	StringTie	exon	16944100	16944282	1000	+	.	gene_id "MSTRG.1971"; transcript_id "MSTRG.1971.221"; exon_number "13";
chr1	StringTie	exon	16945462	16945606	1000	+	.	gene_id "MSTRG.1971"; transcript_id "MSTRG.1971.221"; exon_number "14";
chr1	StringTie	exon	16946259	16946405	1000	+	.	gene_id "MSTRG.1971"; transcript_id "MSTRG.1971.221"; exon_number "15";
chr1	StringTie	exon	16946761	16946991	1000	+	.	gene_id "MSTRG.1971"; transcript_id "MSTRG.1971.221"; exon_number "16";
chr1	StringTie	exon	16948331	16948524	1000	+	.	gene_id "MSTRG.1971"; transcript_id "MSTRG.1971.221"; exon_number "17";
chr1	StringTie	exon	16948799	16948926	1000	+	.	gene_id "MSTRG.1971"; transcript_id "MSTRG.1971.221"; exon_number "18";
chr1	StringTie	exon	16950953	16953481	1000	+	.	gene_id "MSTRG.1971"; transcript_id "MSTRG.1971.221"; exon_number "19";
chr1	StringTie	exon	16954223	16954357	1000	+	.	gene_id "MSTRG.1971"; transcript_id "MSTRG.1971.221"; exon_number "20";
chr1	StringTie	exon	16954734	16954877	1000	+	.	gene_id "MSTRG.1971"; transcript_id "MSTRG.1971.221"; exon_number "21";
chr1	StringTie	exon	16955312	16955550	1000	+	.	gene_id "MSTRG.1971"; transcript_id "MSTRG.1971.221"; exon_number "22";
chr1	StringTie	exon	16955997	16956156	1000	+	.	gene_id "MSTRG.1971"; transcript_id "MSTRG.1971.221"; exon_number "23";
chr1	StringTie	exon	16958583	16958750	1000	+	.	gene_id "MSTRG.1971"; transcript_id "MSTRG.1971.221"; exon_number "24";
chr1	StringTie	exon	16960758	16961130	1000	+	.	gene_id "MSTRG.1971"; transcript_id "MSTRG.1971.221"; exon_number "25";
chr1	StringTie	exon	16965723	16965892	1000	+	.	gene_id "MSTRG.1971"; transcript_id "MSTRG.1971.221"; exon_number "26";
chr1	StringTie	exon	16965999	16966119	1000	+	.	gene_id "MSTRG.1971"; transcript_id "MSTRG.1971.221"; exon_number "27";
chr1	StringTie	exon	16966408	16966571	1000	+	.	gene_id "MSTRG.1971"; transcript_id "MSTRG.1971.221"; exon_number "28";
chr1	StringTie	exon	16968203	16968418	1000	+	.	gene_id "MSTRG.1971"; transcript_id "MSTRG.1971.221"; exon_number "29";
chr1	StringTie	exon	16969116	16969331	1000	+	.	gene_id "MSTRG.1971"; transcript_id "MSTRG.1971.221"; exon_number "30";
chr1	StringTie	exon	16969785	16969934	1000	+	.	gene_id "MSTRG.1971"; transcript_id "MSTRG.1971.221"; exon_number "31";
chr1	StringTie	exon	16970253	16970453	1000	+	.	gene_id "MSTRG.1971"; transcript_id "MSTRG.1971.221"; exon_number "32";
chr1	StringTie	exon	16970636	16970767	1000	+	.	gene_id "MSTRG.1971"; transcript_id "MSTRG.1971.221"; exon_number "33";
chr1	StringTie	exon	16972360	16973021	1000	+	.	gene_id "MSTRG.1971"; transcript_id "MSTRG.1971.221"; exon_number "34";
chr1	StringTie	exon	16973277	16973454	1000	+	.	gene_id "MSTRG.1971"; transcript_id "MSTRG.1971.221"; exon_number "35";
chr1	StringTie	transcript	16922545	16972964	1000	+	.	gene_id "MSTRG.1971"; transcript_id "MSTRG.1971.222";
chr1	StringTie	exon	16922545	16922798	1000	+	.	gene_id "MSTRG.1971"; transcript_id "MSTRG.1971.222"; exon_number "1";
chr1	StringTie	exon	16924325	16924479	1000	+	.	gene_id "MSTRG.1971"; transcript_id "MSTRG.1971.222"; exon_number "2";
chr1	StringTie	exon	16930286	16930347	1000	+	.	gene_id "MSTRG.1971"; transcript_id "MSTRG.1971.222"; exon_number "3";
chr1	StringTie	exon	16930429	16930594	1000	+	.	gene_id "MSTRG.1971"; transcript_id "MSTRG.1971.222"; exon_number "4";
chr1	StringTie	exon	16931291	16931397	1000	+	.	gene_id "MSTRG.1971"; transcript_id "MSTRG.1971.222"; exon_number "5";
chr1	StringTie	exon	16936637	16936873	1000	+	.	gene_id "MSTRG.1971"; transcript_id "MSTRG.1971.222"; exon_number "6";
chr1	StringTie	exon	16937641	16937737	1000	+	.	gene_id "MSTRG.1971"; transcript_id "MSTRG.1971.222"; exon_number "7";
chr1	StringTie	exon	16938400	16938483	1000	+	.	gene_id "MSTRG.1971"; transcript_id "MSTRG.1971.222"; exon_number "8";
chr1	StringTie	exon	16938909	16939142	1000	+	.	gene_id "MSTRG.1971"; transcript_id "MSTRG.1971.222"; exon_number "9";
chr1	StringTie	exon	16939894	16940093	1000	+	.	gene_id "MSTRG.1971"; transcript_id "MSTRG.1971.222"; exon_number "10";
chr1	StringTie	exon	16944100	16945255	1000	+	.	gene_id "MSTRG.1971"; transcript_id "MSTRG.1971.222"; exon_number "11";
chr1	StringTie	exon	16945462	16945606	1000	+	.	gene_id "MSTRG.1971"; transcript_id "MSTRG.1971.222"; exon_number "12";
chr1	StringTie	exon	16946259	16946405	1000	+	.	gene_id "MSTRG.1971"; transcript_id "MSTRG.1971.222"; exon_number "13";
chr1	StringTie	exon	16946761	16946991	1000	+	.	gene_id "MSTRG.1971"; transcript_id "MSTRG.1971.222"; exon_number "14";
chr1	StringTie	exon	16948331	16948926	1000	+	.	gene_id "MSTRG.1971"; transcript_id "MSTRG.1971.222"; exon_number "15";
chr1	StringTie	exon	16950953	16953481	1000	+	.	gene_id "MSTRG.1971"; transcript_id "MSTRG.1971.222"; exon_number "16";
chr1	StringTie	exon	16954223	16954357	1000	+	.	gene_id "MSTRG.1971"; transcript_id "MSTRG.1971.222"; exon_number "17";
chr1	StringTie	exon	16954734	16954877	1000	+	.	gene_id "MSTRG.1971"; transcript_id "MSTRG.1971.222"; exon_number "18";
chr1	StringTie	exon	16955312	16955550	1000	+	.	gene_id "MSTRG.1971"; transcript_id "MSTRG.1971.222"; exon_number "19";
chr1	StringTie	exon	16955997	16956156	1000	+	.	gene_id "MSTRG.1971"; transcript_id "MSTRG.1971.222"; exon_number "20";
chr1	StringTie	exon	16958583	16958750	1000	+	.	gene_id "MSTRG.1971"; transcript_id "MSTRG.1971.222"; exon_number "21";
chr1	StringTie	exon	16960758	16961130	1000	+	.	gene_id "MSTRG.1971"; transcript_id "MSTRG.1971.222"; exon_number "22";
chr1	StringTie	exon	16965723	16965892	1000	+	.	gene_id "MSTRG.1971"; transcript_id "MSTRG.1971.222"; exon_number "23";
chr1	StringTie	exon	16965999	16966119	1000	+	.	gene_id "MSTRG.1971"; transcript_id "MSTRG.1971.222"; exon_number "24";
chr1	StringTie	exon	16966408	16966571	1000	+	.	gene_id "MSTRG.1971"; transcript_id "MSTRG.1971.222"; exon_number "25";
chr1	StringTie	exon	16968203	16968418	1000	+	.	gene_id "MSTRG.1971"; transcript_id "MSTRG.1971.222"; exon_number "26";
chr1	StringTie	exon	16969116	16969340	1000	+	.	gene_id "MSTRG.1971"; transcript_id "MSTRG.1971.222"; exon_number "27";
chr1	StringTie	exon	16969785	16969934	1000	+	.	gene_id "MSTRG.1971"; transcript_id "MSTRG.1971.222"; exon_number "28";
chr1	StringTie	exon	16970253	16970453	1000	+	.	gene_id "MSTRG.1971"; transcript_id "MSTRG.1971.222"; exon_number "29";
chr1	StringTie	exon	16970636	16970767	1000	+	.	gene_id "MSTRG.1971"; transcript_id "MSTRG.1971.222"; exon_number "30";
chr1	StringTie	exon	16971465	16971647	1000	+	.	gene_id "MSTRG.1971"; transcript_id "MSTRG.1971.222"; exon_number "31";
chr1	StringTie	exon	16972360	16972964	1000	+	.	gene_id "MSTRG.1971"; transcript_id "MSTRG.1971.222"; exon_number "32";
chr1	StringTie	transcript	16922558	16973059	1000	+	.	gene_id "MSTRG.1971"; transcript_id "MSTRG.1971.223";
chr1	StringTie	exon	16922558	16922798	1000	+	.	gene_id "MSTRG.1971"; transcript_id "MSTRG.1971.223"; exon_number "1";
chr1	StringTie	exon	16924325	16924479	1000	+	.	gene_id "MSTRG.1971"; transcript_id "MSTRG.1971.223"; exon_number "2";
chr1	StringTie	exon	16929846	16930031	1000	+	.	gene_id "MSTRG.1971"; transcript_id "MSTRG.1971.223"; exon_number "3";
chr1	StringTie	exon	16930124	16930207	1000	+	.	gene_id "MSTRG.1971"; transcript_id "MSTRG.1971.223"; exon_number "4";
chr1	StringTie	exon	16930286	16930347	1000	+	.	gene_id "MSTRG.1971"; transcript_id "MSTRG.1971.223"; exon_number "5";
chr1	StringTie	exon	16930429	16930594	1000	+	.	gene_id "MSTRG.1971"; transcript_id "MSTRG.1971.223"; exon_number "6";
chr1	StringTie	exon	16931291	16931397	1000	+	.	gene_id "MSTRG.1971"; transcript_id "MSTRG.1971.223"; exon_number "7";
chr1	StringTie	exon	16936637	16936873	1000	+	.	gene_id "MSTRG.1971"; transcript_id "MSTRG.1971.223"; exon_number "8";
chr1	StringTie	exon	16937641	16937737	1000	+	.	gene_id "MSTRG.1971"; transcript_id "MSTRG.1971.223"; exon_number "9";
chr1	StringTie	exon	16938400	16938483	1000	+	.	gene_id "MSTRG.1971"; transcript_id "MSTRG.1971.223"; exon_number "10";
chr1	StringTie	exon	16938909	16939142	1000	+	.	gene_id "MSTRG.1971"; transcript_id "MSTRG.1971.223"; exon_number "11";
chr1	StringTie	exon	16939894	16940093	1000	+	.	gene_id "MSTRG.1971"; transcript_id "MSTRG.1971.223"; exon_number "12";
chr1	StringTie	exon	16944100	16944282	1000	+	.	gene_id "MSTRG.1971"; transcript_id "MSTRG.1971.223"; exon_number "13";
chr1	StringTie	exon	16945462	16945606	1000	+	.	gene_id "MSTRG.1971"; transcript_id "MSTRG.1971.223"; exon_number "14";
chr1	StringTie	exon	16946259	16946405	1000	+	.	gene_id "MSTRG.1971"; transcript_id "MSTRG.1971.223"; exon_number "15";
chr1	StringTie	exon	16946761	16946991	1000	+	.	gene_id "MSTRG.1971"; transcript_id "MSTRG.1971.223"; exon_number "16";
chr1	StringTie	exon	16948331	16948524	1000	+	.	gene_id "MSTRG.1971"; transcript_id "MSTRG.1971.223"; exon_number "17";
chr1	StringTie	exon	16948799	16948926	1000	+	.	gene_id "MSTRG.1971"; transcript_id "MSTRG.1971.223"; exon_number "18";
chr1	StringTie	exon	16953302	16953481	1000	+	.	gene_id "MSTRG.1971"; transcript_id "MSTRG.1971.223"; exon_number "19";
chr1	StringTie	exon	16954223	16954357	1000	+	.	gene_id "MSTRG.1971"; transcript_id "MSTRG.1971.223"; exon_number "20";
chr1	StringTie	exon	16954734	16954877	1000	+	.	gene_id "MSTRG.1971"; transcript_id "MSTRG.1971.223"; exon_number "21";
chr1	StringTie	exon	16955312	16955550	1000	+	.	gene_id "MSTRG.1971"; transcript_id "MSTRG.1971.223"; exon_number "22";
chr1	StringTie	exon	16955997	16956156	1000	+	.	gene_id "MSTRG.1971"; transcript_id "MSTRG.1971.223"; exon_number "23";
chr1	StringTie	exon	16958583	16958750	1000	+	.	gene_id "MSTRG.1971"; transcript_id "MSTRG.1971.223"; exon_number "24";
chr1	StringTie	exon	16960758	16961130	1000	+	.	gene_id "MSTRG.1971"; transcript_id "MSTRG.1971.223"; exon_number "25";
chr1	StringTie	exon	16965723	16965892	1000	+	.	gene_id "MSTRG.1971"; transcript_id "MSTRG.1971.223"; exon_number "26";
chr1	StringTie	exon	16965999	16966119	1000	+	.	gene_id "MSTRG.1971"; transcript_id "MSTRG.1971.223"; exon_number "27";
chr1	StringTie	exon	16966408	16966571	1000	+	.	gene_id "MSTRG.1971"; transcript_id "MSTRG.1971.223"; exon_number "28";
chr1	StringTie	exon	16968203	16968418	1000	+	.	gene_id "MSTRG.1971"; transcript_id "MSTRG.1971.223"; exon_number "29";
chr1	StringTie	exon	16969116	16969331	1000	+	.	gene_id "MSTRG.1971"; transcript_id "MSTRG.1971.223"; exon_number "30";
chr1	StringTie	exon	16969785	16969934	1000	+	.	gene_id "MSTRG.1971"; transcript_id "MSTRG.1971.223"; exon_number "31";
chr1	StringTie	exon	16970253	16970453	1000	+	.	gene_id "MSTRG.1971"; transcript_id "MSTRG.1971.223"; exon_number "32";
chr1	StringTie	exon	16970636	16970767	1000	+	.	gene_id "MSTRG.1971"; transcript_id "MSTRG.1971.223"; exon_number "33";
chr1	StringTie	exon	16971465	16971626	1000	+	.	gene_id "MSTRG.1971"; transcript_id "MSTRG.1971.223"; exon_number "34";
chr1	StringTie	exon	16972360	16973059	1000	+	.	gene_id "MSTRG.1971"; transcript_id "MSTRG.1971.223"; exon_number "35";
chr1	StringTie	transcript	16922578	16973021	1000	+	.	gene_id "MSTRG.1971"; transcript_id "MSTRG.1971.224";
chr1	StringTie	exon	16922578	16922798	1000	+	.	gene_id "MSTRG.1971"; transcript_id "MSTRG.1971.224"; exon_number "1";
chr1	StringTie	exon	16924325	16924479	1000	+	.	gene_id "MSTRG.1971"; transcript_id "MSTRG.1971.224"; exon_number "2";
chr1	StringTie	exon	16929846	16930031	1000	+	.	gene_id "MSTRG.1971"; transcript_id "MSTRG.1971.224"; exon_number "3";
chr1	StringTie	exon	16930124	16930207	1000	+	.	gene_id "MSTRG.1971"; transcript_id "MSTRG.1971.224"; exon_number "4";
chr1	StringTie	exon	16930286	16930347	1000	+	.	gene_id "MSTRG.1971"; transcript_id "MSTRG.1971.224"; exon_number "5";
chr1	StringTie	exon	16930429	16930594	1000	+	.	gene_id "MSTRG.1971"; transcript_id "MSTRG.1971.224"; exon_number "6";
chr1	StringTie	exon	16931291	16931397	1000	+	.	gene_id "MSTRG.1971"; transcript_id "MSTRG.1971.224"; exon_number "7";
chr1	StringTie	exon	16936637	16936873	1000	+	.	gene_id "MSTRG.1971"; transcript_id "MSTRG.1971.224"; exon_number "8";
chr1	StringTie	exon	16937641	16937737	1000	+	.	gene_id "MSTRG.1971"; transcript_id "MSTRG.1971.224"; exon_number "9";
chr1	StringTie	exon	16938400	16938483	1000	+	.	gene_id "MSTRG.1971"; transcript_id "MSTRG.1971.224"; exon_number "10";
chr1	StringTie	exon	16938909	16939142	1000	+	.	gene_id "MSTRG.1971"; transcript_id "MSTRG.1971.224"; exon_number "11";
chr1	StringTie	exon	16939894	16940093	1000	+	.	gene_id "MSTRG.1971"; transcript_id "MSTRG.1971.224"; exon_number "12";
chr1	StringTie	exon	16944100	16944282	1000	+	.	gene_id "MSTRG.1971"; transcript_id "MSTRG.1971.224"; exon_number "13";
chr1	StringTie	exon	16945462	16945606	1000	+	.	gene_id "MSTRG.1971"; transcript_id "MSTRG.1971.224"; exon_number "14";
chr1	StringTie	exon	16946259	16946405	1000	+	.	gene_id "MSTRG.1971"; transcript_id "MSTRG.1971.224"; exon_number "15";
chr1	StringTie	exon	16946761	16946991	1000	+	.	gene_id "MSTRG.1971"; transcript_id "MSTRG.1971.224"; exon_number "16";
chr1	StringTie	exon	16948331	16948524	1000	+	.	gene_id "MSTRG.1971"; transcript_id "MSTRG.1971.224"; exon_number "17";
chr1	StringTie	exon	16948799	16948926	1000	+	.	gene_id "MSTRG.1971"; transcript_id "MSTRG.1971.224"; exon_number "18";
chr1	StringTie	exon	16953302	16953481	1000	+	.	gene_id "MSTRG.1971"; transcript_id "MSTRG.1971.224"; exon_number "19";
chr1	StringTie	exon	16954223	16954357	1000	+	.	gene_id "MSTRG.1971"; transcript_id "MSTRG.1971.224"; exon_number "20";
chr1	StringTie	exon	16954734	16954877	1000	+	.	gene_id "MSTRG.1971"; transcript_id "MSTRG.1971.224"; exon_number "21";
chr1	StringTie	exon	16955312	16955550	1000	+	.	gene_id "MSTRG.1971"; transcript_id "MSTRG.1971.224"; exon_number "22";
chr1	StringTie	exon	16955997	16956156	1000	+	.	gene_id "MSTRG.1971"; transcript_id "MSTRG.1971.224"; exon_number "23";
chr1	StringTie	exon	16958583	16958750	1000	+	.	gene_id "MSTRG.1971"; transcript_id "MSTRG.1971.224"; exon_number "24";
chr1	StringTie	exon	16960758	16961130	1000	+	.	gene_id "MSTRG.1971"; transcript_id "MSTRG.1971.224"; exon_number "25";
chr1	StringTie	exon	16965723	16965892	1000	+	.	gene_id "MSTRG.1971"; transcript_id "MSTRG.1971.224"; exon_number "26";
chr1	StringTie	exon	16965999	16966119	1000	+	.	gene_id "MSTRG.1971"; transcript_id "MSTRG.1971.224"; exon_number "27";
chr1	StringTie	exon	16966408	16966571	1000	+	.	gene_id "MSTRG.1971"; transcript_id "MSTRG.1971.224"; exon_number "28";
chr1	StringTie	exon	16968203	16968418	1000	+	.	gene_id "MSTRG.1971"; transcript_id "MSTRG.1971.224"; exon_number "29";
chr1	StringTie	exon	16969116	16969340	1000	+	.	gene_id "MSTRG.1971"; transcript_id "MSTRG.1971.224"; exon_number "30";
chr1	StringTie	exon	16969785	16969934	1000	+	.	gene_id "MSTRG.1971"; transcript_id "MSTRG.1971.224"; exon_number "31";
chr1	StringTie	exon	16970253	16970453	1000	+	.	gene_id "MSTRG.1971"; transcript_id "MSTRG.1971.224"; exon_number "32";
chr1	StringTie	exon	16970636	16970767	1000	+	.	gene_id "MSTRG.1971"; transcript_id "MSTRG.1971.224"; exon_number "33";
chr1	StringTie	exon	16971306	16971647	1000	+	.	gene_id "MSTRG.1971"; transcript_id "MSTRG.1971.224"; exon_number "34";
chr1	StringTie	exon	16972360	16973021	1000	+	.	gene_id "MSTRG.1971"; transcript_id "MSTRG.1971.224"; exon_number "35";
chr1	StringTie	transcript	16922592	16973033	1000	+	.	gene_id "MSTRG.1971"; transcript_id "MSTRG.1971.225";
chr1	StringTie	exon	16922592	16922798	1000	+	.	gene_id "MSTRG.1971"; transcript_id "MSTRG.1971.225"; exon_number "1";
chr1	StringTie	exon	16924325	16924479	1000	+	.	gene_id "MSTRG.1971"; transcript_id "MSTRG.1971.225"; exon_number "2";
chr1	StringTie	exon	16929846	16930031	1000	+	.	gene_id "MSTRG.1971"; transcript_id "MSTRG.1971.225"; exon_number "3";
chr1	StringTie	exon	16930124	16930207	1000	+	.	gene_id "MSTRG.1971"; transcript_id "MSTRG.1971.225"; exon_number "4";
chr1	StringTie	exon	16930286	16930347	1000	+	.	gene_id "MSTRG.1971"; transcript_id "MSTRG.1971.225"; exon_number "5";
chr1	StringTie	exon	16930429	16930594	1000	+	.	gene_id "MSTRG.1971"; transcript_id "MSTRG.1971.225"; exon_number "6";
chr1	StringTie	exon	16931291	16931397	1000	+	.	gene_id "MSTRG.1971"; transcript_id "MSTRG.1971.225"; exon_number "7";
chr1	StringTie	exon	16936637	16936873	1000	+	.	gene_id "MSTRG.1971"; transcript_id "MSTRG.1971.225"; exon_number "8";
chr1	StringTie	exon	16937641	16937737	1000	+	.	gene_id "MSTRG.1971"; transcript_id "MSTRG.1971.225"; exon_number "9";
chr1	StringTie	exon	16938400	16938483	1000	+	.	gene_id "MSTRG.1971"; transcript_id "MSTRG.1971.225"; exon_number "10";
chr1	StringTie	exon	16938909	16939142	1000	+	.	gene_id "MSTRG.1971"; transcript_id "MSTRG.1971.225"; exon_number "11";
chr1	StringTie	exon	16939894	16940093	1000	+	.	gene_id "MSTRG.1971"; transcript_id "MSTRG.1971.225"; exon_number "12";
chr1	StringTie	exon	16944100	16944282	1000	+	.	gene_id "MSTRG.1971"; transcript_id "MSTRG.1971.225"; exon_number "13";
chr1	StringTie	exon	16945462	16945606	1000	+	.	gene_id "MSTRG.1971"; transcript_id "MSTRG.1971.225"; exon_number "14";
chr1	StringTie	exon	16946259	16946405	1000	+	.	gene_id "MSTRG.1971"; transcript_id "MSTRG.1971.225"; exon_number "15";
chr1	StringTie	exon	16946761	16946991	1000	+	.	gene_id "MSTRG.1971"; transcript_id "MSTRG.1971.225"; exon_number "16";
chr1	StringTie	exon	16948331	16948524	1000	+	.	gene_id "MSTRG.1971"; transcript_id "MSTRG.1971.225"; exon_number "17";
chr1	StringTie	exon	16948799	16948926	1000	+	.	gene_id "MSTRG.1971"; transcript_id "MSTRG.1971.225"; exon_number "18";
chr1	StringTie	exon	16950953	16951122	1000	+	.	gene_id "MSTRG.1971"; transcript_id "MSTRG.1971.225"; exon_number "19";
chr1	StringTie	exon	16953302	16953481	1000	+	.	gene_id "MSTRG.1971"; transcript_id "MSTRG.1971.225"; exon_number "20";
chr1	StringTie	exon	16954223	16954357	1000	+	.	gene_id "MSTRG.1971"; transcript_id "MSTRG.1971.225"; exon_number "21";
chr1	StringTie	exon	16954734	16954877	1000	+	.	gene_id "MSTRG.1971"; transcript_id "MSTRG.1971.225"; exon_number "22";
chr1	StringTie	exon	16955312	16955550	1000	+	.	gene_id "MSTRG.1971"; transcript_id "MSTRG.1971.225"; exon_number "23";
chr1	StringTie	exon	16955997	16956156	1000	+	.	gene_id "MSTRG.1971"; transcript_id "MSTRG.1971.225"; exon_number "24";
chr1	StringTie	exon	16958583	16958750	1000	+	.	gene_id "MSTRG.1971"; transcript_id "MSTRG.1971.225"; exon_number "25";
chr1	StringTie	exon	16960758	16961130	1000	+	.	gene_id "MSTRG.1971"; transcript_id "MSTRG.1971.225"; exon_number "26";
chr1	StringTie	exon	16965723	16965892	1000	+	.	gene_id "MSTRG.1971"; transcript_id "MSTRG.1971.225"; exon_number "27";
chr1	StringTie	exon	16965999	16966119	1000	+	.	gene_id "MSTRG.1971"; transcript_id "MSTRG.1971.225"; exon_number "28";
chr1	StringTie	exon	16966408	16966571	1000	+	.	gene_id "MSTRG.1971"; transcript_id "MSTRG.1971.225"; exon_number "29";
chr1	StringTie	exon	16968203	16968418	1000	+	.	gene_id "MSTRG.1971"; transcript_id "MSTRG.1971.225"; exon_number "30";
chr1	StringTie	exon	16970253	16970453	1000	+	.	gene_id "MSTRG.1971"; transcript_id "MSTRG.1971.225"; exon_number "31";
chr1	StringTie	exon	16970636	16970767	1000	+	.	gene_id "MSTRG.1971"; transcript_id "MSTRG.1971.225"; exon_number "32";
chr1	StringTie	exon	16972360	16973033	1000	+	.	gene_id "MSTRG.1971"; transcript_id "MSTRG.1971.225"; exon_number "33";
chr1	StringTie	transcript	16922673	16972969	1000	+	.	gene_id "MSTRG.1971"; transcript_id "MSTRG.1971.226";
chr1	StringTie	exon	16922673	16922798	1000	+	.	gene_id "MSTRG.1971"; transcript_id "MSTRG.1971.226"; exon_number "1";
chr1	StringTie	exon	16929846	16930031	1000	+	.	gene_id "MSTRG.1971"; transcript_id "MSTRG.1971.226"; exon_number "2";
chr1	StringTie	exon	16930124	16930207	1000	+	.	gene_id "MSTRG.1971"; transcript_id "MSTRG.1971.226"; exon_number "3";
chr1	StringTie	exon	16930286	16930347	1000	+	.	gene_id "MSTRG.1971"; transcript_id "MSTRG.1971.226"; exon_number "4";
chr1	StringTie	exon	16930429	16930594	1000	+	.	gene_id "MSTRG.1971"; transcript_id "MSTRG.1971.226"; exon_number "5";
chr1	StringTie	exon	16931291	16931397	1000	+	.	gene_id "MSTRG.1971"; transcript_id "MSTRG.1971.226"; exon_number "6";
chr1	StringTie	exon	16936637	16936873	1000	+	.	gene_id "MSTRG.1971"; transcript_id "MSTRG.1971.226"; exon_number "7";
chr1	StringTie	exon	16937641	16937737	1000	+	.	gene_id "MSTRG.1971"; transcript_id "MSTRG.1971.226"; exon_number "8";
chr1	StringTie	exon	16938400	16938483	1000	+	.	gene_id "MSTRG.1971"; transcript_id "MSTRG.1971.226"; exon_number "9";
chr1	StringTie	exon	16938909	16939142	1000	+	.	gene_id "MSTRG.1971"; transcript_id "MSTRG.1971.226"; exon_number "10";
chr1	StringTie	exon	16939894	16940093	1000	+	.	gene_id "MSTRG.1971"; transcript_id "MSTRG.1971.226"; exon_number "11";
chr1	StringTie	exon	16944100	16944282	1000	+	.	gene_id "MSTRG.1971"; transcript_id "MSTRG.1971.226"; exon_number "12";
chr1	StringTie	exon	16945462	16945606	1000	+	.	gene_id "MSTRG.1971"; transcript_id "MSTRG.1971.226"; exon_number "13";
chr1	StringTie	exon	16946259	16946405	1000	+	.	gene_id "MSTRG.1971"; transcript_id "MSTRG.1971.226"; exon_number "14";
chr1	StringTie	exon	16946761	16946991	1000	+	.	gene_id "MSTRG.1971"; transcript_id "MSTRG.1971.226"; exon_number "15";
chr1	StringTie	exon	16948331	16948524	1000	+	.	gene_id "MSTRG.1971"; transcript_id "MSTRG.1971.226"; exon_number "16";
chr1	StringTie	exon	16948799	16948926	1000	+	.	gene_id "MSTRG.1971"; transcript_id "MSTRG.1971.226"; exon_number "17";
chr1	StringTie	exon	16950953	16951122	1000	+	.	gene_id "MSTRG.1971"; transcript_id "MSTRG.1971.226"; exon_number "18";
chr1	StringTie	exon	16953302	16953481	1000	+	.	gene_id "MSTRG.1971"; transcript_id "MSTRG.1971.226"; exon_number "19";
chr1	StringTie	exon	16954223	16954357	1000	+	.	gene_id "MSTRG.1971"; transcript_id "MSTRG.1971.226"; exon_number "20";
chr1	StringTie	exon	16954734	16954877	1000	+	.	gene_id "MSTRG.1971"; transcript_id "MSTRG.1971.226"; exon_number "21";
chr1	StringTie	exon	16955312	16955550	1000	+	.	gene_id "MSTRG.1971"; transcript_id "MSTRG.1971.226"; exon_number "22";
chr1	StringTie	exon	16955997	16956156	1000	+	.	gene_id "MSTRG.1971"; transcript_id "MSTRG.1971.226"; exon_number "23";
chr1	StringTie	exon	16958583	16958750	1000	+	.	gene_id "MSTRG.1971"; transcript_id "MSTRG.1971.226"; exon_number "24";
chr1	StringTie	exon	16960758	16961130	1000	+	.	gene_id "MSTRG.1971"; transcript_id "MSTRG.1971.226"; exon_number "25";
chr1	StringTie	exon	16965723	16965892	1000	+	.	gene_id "MSTRG.1971"; transcript_id "MSTRG.1971.226"; exon_number "26";
chr1	StringTie	exon	16965999	16966119	1000	+	.	gene_id "MSTRG.1971"; transcript_id "MSTRG.1971.226"; exon_number "27";
chr1	StringTie	exon	16966408	16966571	1000	+	.	gene_id "MSTRG.1971"; transcript_id "MSTRG.1971.226"; exon_number "28";
chr1	StringTie	exon	16968203	16968418	1000	+	.	gene_id "MSTRG.1971"; transcript_id "MSTRG.1971.226"; exon_number "29";
chr1	StringTie	exon	16969116	16969340	1000	+	.	gene_id "MSTRG.1971"; transcript_id "MSTRG.1971.226"; exon_number "30";
chr1	StringTie	exon	16969785	16969934	1000	+	.	gene_id "MSTRG.1971"; transcript_id "MSTRG.1971.226"; exon_number "31";
chr1	StringTie	exon	16970253	16970453	1000	+	.	gene_id "MSTRG.1971"; transcript_id "MSTRG.1971.226"; exon_number "32";
chr1	StringTie	exon	16970636	16970767	1000	+	.	gene_id "MSTRG.1971"; transcript_id "MSTRG.1971.226"; exon_number "33";
chr1	StringTie	exon	16971465	16971647	1000	+	.	gene_id "MSTRG.1971"; transcript_id "MSTRG.1971.226"; exon_number "34";
chr1	StringTie	exon	16972360	16972969	1000	+	.	gene_id "MSTRG.1971"; transcript_id "MSTRG.1971.226"; exon_number "35";
chr1	StringTie	transcript	16922676	16973776	1000	+	.	gene_id "MSTRG.1971"; transcript_id "MSTRG.1971.227";
chr1	StringTie	exon	16922676	16922798	1000	+	.	gene_id "MSTRG.1971"; transcript_id "MSTRG.1971.227"; exon_number "1";
chr1	StringTie	exon	16924325	16924467	1000	+	.	gene_id "MSTRG.1971"; transcript_id "MSTRG.1971.227"; exon_number "2";
chr1	StringTie	exon	16929846	16930031	1000	+	.	gene_id "MSTRG.1971"; transcript_id "MSTRG.1971.227"; exon_number "3";
chr1	StringTie	exon	16930124	16930207	1000	+	.	gene_id "MSTRG.1971"; transcript_id "MSTRG.1971.227"; exon_number "4";
chr1	StringTie	exon	16930286	16930347	1000	+	.	gene_id "MSTRG.1971"; transcript_id "MSTRG.1971.227"; exon_number "5";
chr1	StringTie	exon	16930429	16930594	1000	+	.	gene_id "MSTRG.1971"; transcript_id "MSTRG.1971.227"; exon_number "6";
chr1	StringTie	exon	16931291	16931397	1000	+	.	gene_id "MSTRG.1971"; transcript_id "MSTRG.1971.227"; exon_number "7";
chr1	StringTie	exon	16936637	16936873	1000	+	.	gene_id "MSTRG.1971"; transcript_id "MSTRG.1971.227"; exon_number "8";
chr1	StringTie	exon	16937641	16937737	1000	+	.	gene_id "MSTRG.1971"; transcript_id "MSTRG.1971.227"; exon_number "9";
chr1	StringTie	exon	16938400	16938483	1000	+	.	gene_id "MSTRG.1971"; transcript_id "MSTRG.1971.227"; exon_number "10";
chr1	StringTie	exon	16938909	16939142	1000	+	.	gene_id "MSTRG.1971"; transcript_id "MSTRG.1971.227"; exon_number "11";
chr1	StringTie	exon	16939894	16940093	1000	+	.	gene_id "MSTRG.1971"; transcript_id "MSTRG.1971.227"; exon_number "12";
chr1	StringTie	exon	16944100	16944282	1000	+	.	gene_id "MSTRG.1971"; transcript_id "MSTRG.1971.227"; exon_number "13";
chr1	StringTie	exon	16945462	16945606	1000	+	.	gene_id "MSTRG.1971"; transcript_id "MSTRG.1971.227"; exon_number "14";
chr1	StringTie	exon	16946259	16946405	1000	+	.	gene_id "MSTRG.1971"; transcript_id "MSTRG.1971.227"; exon_number "15";
chr1	StringTie	exon	16946761	16946991	1000	+	.	gene_id "MSTRG.1971"; transcript_id "MSTRG.1971.227"; exon_number "16";
chr1	StringTie	exon	16951913	16954357	1000	+	.	gene_id "MSTRG.1971"; transcript_id "MSTRG.1971.227"; exon_number "17";
chr1	StringTie	exon	16954734	16954877	1000	+	.	gene_id "MSTRG.1971"; transcript_id "MSTRG.1971.227"; exon_number "18";
chr1	StringTie	exon	16955312	16955550	1000	+	.	gene_id "MSTRG.1971"; transcript_id "MSTRG.1971.227"; exon_number "19";
chr1	StringTie	exon	16955997	16956156	1000	+	.	gene_id "MSTRG.1971"; transcript_id "MSTRG.1971.227"; exon_number "20";
chr1	StringTie	exon	16958583	16958750	1000	+	.	gene_id "MSTRG.1971"; transcript_id "MSTRG.1971.227"; exon_number "21";
chr1	StringTie	exon	16960758	16961130	1000	+	.	gene_id "MSTRG.1971"; transcript_id "MSTRG.1971.227"; exon_number "22";
```
