## Additional File 7 - TCGA transcript assembly for "Widespread 3’ UTR splicing regulates expression of oncogene transcripts in sequence-dependent and independent manners": all_tissues_agg-agg-agg.gtf (part 967 of 2216)

```
chr1	StringTie	exon	16965723	16965892	1000	+	.	gene_id "MSTRG.1971"; transcript_id "MSTRG.1971.227"; exon_number "23";
chr1	StringTie	exon	16965999	16966119	1000	+	.	gene_id "MSTRG.1971"; transcript_id "MSTRG.1971.227"; exon_number "24";
chr1	StringTie	exon	16966408	16966571	1000	+	.	gene_id "MSTRG.1971"; transcript_id "MSTRG.1971.227"; exon_number "25";
chr1	StringTie	exon	16968203	16968418	1000	+	.	gene_id "MSTRG.1971"; transcript_id "MSTRG.1971.227"; exon_number "26";
chr1	StringTie	exon	16969116	16969340	1000	+	.	gene_id "MSTRG.1971"; transcript_id "MSTRG.1971.227"; exon_number "27";
chr1	StringTie	exon	16969785	16969934	1000	+	.	gene_id "MSTRG.1971"; transcript_id "MSTRG.1971.227"; exon_number "28";
chr1	StringTie	exon	16970253	16970453	1000	+	.	gene_id "MSTRG.1971"; transcript_id "MSTRG.1971.227"; exon_number "29";
chr1	StringTie	exon	16970636	16970767	1000	+	.	gene_id "MSTRG.1971"; transcript_id "MSTRG.1971.227"; exon_number "30";
chr1	StringTie	exon	16971465	16971647	1000	+	.	gene_id "MSTRG.1971"; transcript_id "MSTRG.1971.227"; exon_number "31";
chr1	StringTie	exon	16972360	16973021	1000	+	.	gene_id "MSTRG.1971"; transcript_id "MSTRG.1971.227"; exon_number "32";
chr1	StringTie	exon	16973277	16973776	1000	+	.	gene_id "MSTRG.1971"; transcript_id "MSTRG.1971.227"; exon_number "33";
chr1	StringTie	transcript	16922697	16974115	1000	+	.	gene_id "MSTRG.1971"; transcript_id "MSTRG.1971.228";
chr1	StringTie	exon	16922697	16922798	1000	+	.	gene_id "MSTRG.1971"; transcript_id "MSTRG.1971.228"; exon_number "1";
chr1	StringTie	exon	16924325	16924479	1000	+	.	gene_id "MSTRG.1971"; transcript_id "MSTRG.1971.228"; exon_number "2";
chr1	StringTie	exon	16929846	16930031	1000	+	.	gene_id "MSTRG.1971"; transcript_id "MSTRG.1971.228"; exon_number "3";
chr1	StringTie	exon	16930124	16930207	1000	+	.	gene_id "MSTRG.1971"; transcript_id "MSTRG.1971.228"; exon_number "4";
chr1	StringTie	exon	16930286	16930347	1000	+	.	gene_id "MSTRG.1971"; transcript_id "MSTRG.1971.228"; exon_number "5";
chr1	StringTie	exon	16930429	16930594	1000	+	.	gene_id "MSTRG.1971"; transcript_id "MSTRG.1971.228"; exon_number "6";
chr1	StringTie	exon	16931291	16931397	1000	+	.	gene_id "MSTRG.1971"; transcript_id "MSTRG.1971.228"; exon_number "7";
chr1	StringTie	exon	16936637	16936873	1000	+	.	gene_id "MSTRG.1971"; transcript_id "MSTRG.1971.228"; exon_number "8";
chr1	StringTie	exon	16937641	16937737	1000	+	.	gene_id "MSTRG.1971"; transcript_id "MSTRG.1971.228"; exon_number "9";
chr1	StringTie	exon	16938400	16938483	1000	+	.	gene_id "MSTRG.1971"; transcript_id "MSTRG.1971.228"; exon_number "10";
chr1	StringTie	exon	16938909	16939142	1000	+	.	gene_id "MSTRG.1971"; transcript_id "MSTRG.1971.228"; exon_number "11";
chr1	StringTie	exon	16939894	16940093	1000	+	.	gene_id "MSTRG.1971"; transcript_id "MSTRG.1971.228"; exon_number "12";
chr1	StringTie	exon	16944100	16944282	1000	+	.	gene_id "MSTRG.1971"; transcript_id "MSTRG.1971.228"; exon_number "13";
chr1	StringTie	exon	16945462	16945606	1000	+	.	gene_id "MSTRG.1971"; transcript_id "MSTRG.1971.228"; exon_number "14";
chr1	StringTie	exon	16946259	16946405	1000	+	.	gene_id "MSTRG.1971"; transcript_id "MSTRG.1971.228"; exon_number "15";
chr1	StringTie	exon	16946761	16946991	1000	+	.	gene_id "MSTRG.1971"; transcript_id "MSTRG.1971.228"; exon_number "16";
chr1	StringTie	exon	16948331	16948524	1000	+	.	gene_id "MSTRG.1971"; transcript_id "MSTRG.1971.228"; exon_number "17";
chr1	StringTie	exon	16948799	16948926	1000	+	.	gene_id "MSTRG.1971"; transcript_id "MSTRG.1971.228"; exon_number "18";
chr1	StringTie	exon	16950953	16951122	1000	+	.	gene_id "MSTRG.1971"; transcript_id "MSTRG.1971.228"; exon_number "19";
chr1	StringTie	exon	16953302	16954357	1000	+	.	gene_id "MSTRG.1971"; transcript_id "MSTRG.1971.228"; exon_number "20";
chr1	StringTie	exon	16954734	16954877	1000	+	.	gene_id "MSTRG.1971"; transcript_id "MSTRG.1971.228"; exon_number "21";
chr1	StringTie	exon	16955312	16955550	1000	+	.	gene_id "MSTRG.1971"; transcript_id "MSTRG.1971.228"; exon_number "22";
chr1	StringTie	exon	16955997	16956156	1000	+	.	gene_id "MSTRG.1971"; transcript_id "MSTRG.1971.228"; exon_number "23";
chr1	StringTie	exon	16958583	16958750	1000	+	.	gene_id "MSTRG.1971"; transcript_id "MSTRG.1971.228"; exon_number "24";
chr1	StringTie	exon	16960758	16961130	1000	+	.	gene_id "MSTRG.1971"; transcript_id "MSTRG.1971.228"; exon_number "25";
chr1	StringTie	exon	16965723	16965892	1000	+	.	gene_id "MSTRG.1971"; transcript_id "MSTRG.1971.228"; exon_number "26";
chr1	StringTie	exon	16965999	16966119	1000	+	.	gene_id "MSTRG.1971"; transcript_id "MSTRG.1971.228"; exon_number "27";
chr1	StringTie	exon	16966408	16966571	1000	+	.	gene_id "MSTRG.1971"; transcript_id "MSTRG.1971.228"; exon_number "28";
chr1	StringTie	exon	16968203	16968418	1000	+	.	gene_id "MSTRG.1971"; transcript_id "MSTRG.1971.228"; exon_number "29";
chr1	StringTie	exon	16969116	16969340	1000	+	.	gene_id "MSTRG.1971"; transcript_id "MSTRG.1971.228"; exon_number "30";
chr1	StringTie	exon	16969785	16969934	1000	+	.	gene_id "MSTRG.1971"; transcript_id "MSTRG.1971.228"; exon_number "31";
chr1	StringTie	exon	16970253	16970453	1000	+	.	gene_id "MSTRG.1971"; transcript_id "MSTRG.1971.228"; exon_number "32";
chr1	StringTie	exon	16970636	16970767	1000	+	.	gene_id "MSTRG.1971"; transcript_id "MSTRG.1971.228"; exon_number "33";
chr1	StringTie	exon	16971465	16971626	1000	+	.	gene_id "MSTRG.1971"; transcript_id "MSTRG.1971.228"; exon_number "34";
chr1	StringTie	exon	16972360	16973336	1000	+	.	gene_id "MSTRG.1971"; transcript_id "MSTRG.1971.228"; exon_number "35";
chr1	StringTie	exon	16973961	16974115	1000	+	.	gene_id "MSTRG.1971"; transcript_id "MSTRG.1971.228"; exon_number "36";
chr1	StringTie	transcript	16922701	16973386	1000	+	.	gene_id "MSTRG.1971"; transcript_id "MSTRG.1971.229";
chr1	StringTie	exon	16922701	16922798	1000	+	.	gene_id "MSTRG.1971"; transcript_id "MSTRG.1971.229"; exon_number "1";
chr1	StringTie	exon	16929846	16930031	1000	+	.	gene_id "MSTRG.1971"; transcript_id "MSTRG.1971.229"; exon_number "2";
chr1	StringTie	exon	16930124	16930207	1000	+	.	gene_id "MSTRG.1971"; transcript_id "MSTRG.1971.229"; exon_number "3";
chr1	StringTie	exon	16930286	16930347	1000	+	.	gene_id "MSTRG.1971"; transcript_id "MSTRG.1971.229"; exon_number "4";
chr1	StringTie	exon	16930429	16930594	1000	+	.	gene_id "MSTRG.1971"; transcript_id "MSTRG.1971.229"; exon_number "5";
chr1	StringTie	exon	16931291	16931397	1000	+	.	gene_id "MSTRG.1971"; transcript_id "MSTRG.1971.229"; exon_number "6";
chr1	StringTie	exon	16936637	16936873	1000	+	.	gene_id "MSTRG.1971"; transcript_id "MSTRG.1971.229"; exon_number "7";
chr1	StringTie	exon	16937641	16937737	1000	+	.	gene_id "MSTRG.1971"; transcript_id "MSTRG.1971.229"; exon_number "8";
chr1	StringTie	exon	16938400	16938483	1000	+	.	gene_id "MSTRG.1971"; transcript_id "MSTRG.1971.229"; exon_number "9";
chr1	StringTie	exon	16938909	16939142	1000	+	.	gene_id "MSTRG.1971"; transcript_id "MSTRG.1971.229"; exon_number "10";
chr1	StringTie	exon	16939894	16940093	1000	+	.	gene_id "MSTRG.1971"; transcript_id "MSTRG.1971.229"; exon_number "11";
chr1	StringTie	exon	16944100	16944282	1000	+	.	gene_id "MSTRG.1971"; transcript_id "MSTRG.1971.229"; exon_number "12";
chr1	StringTie	exon	16945462	16945606	1000	+	.	gene_id "MSTRG.1971"; transcript_id "MSTRG.1971.229"; exon_number "13";
chr1	StringTie	exon	16946259	16946405	1000	+	.	gene_id "MSTRG.1971"; transcript_id "MSTRG.1971.229"; exon_number "14";
chr1	StringTie	exon	16946761	16946991	1000	+	.	gene_id "MSTRG.1971"; transcript_id "MSTRG.1971.229"; exon_number "15";
chr1	StringTie	exon	16953302	16953481	1000	+	.	gene_id "MSTRG.1971"; transcript_id "MSTRG.1971.229"; exon_number "16";
chr1	StringTie	exon	16954223	16954357	1000	+	.	gene_id "MSTRG.1971"; transcript_id "MSTRG.1971.229"; exon_number "17";
chr1	StringTie	exon	16954734	16954877	1000	+	.	gene_id "MSTRG.1971"; transcript_id "MSTRG.1971.229"; exon_number "18";
chr1	StringTie	exon	16955312	16955550	1000	+	.	gene_id "MSTRG.1971"; transcript_id "MSTRG.1971.229"; exon_number "19";
chr1	StringTie	exon	16955997	16956156	1000	+	.	gene_id "MSTRG.1971"; transcript_id "MSTRG.1971.229"; exon_number "20";
chr1	StringTie	exon	16958583	16958750	1000	+	.	gene_id "MSTRG.1971"; transcript_id "MSTRG.1971.229"; exon_number "21";
chr1	StringTie	exon	16960758	16961130	1000	+	.	gene_id "MSTRG.1971"; transcript_id "MSTRG.1971.229"; exon_number "22";
chr1	StringTie	exon	16965723	16965892	1000	+	.	gene_id "MSTRG.1971"; transcript_id "MSTRG.1971.229"; exon_number "23";
chr1	StringTie	exon	16965999	16966119	1000	+	.	gene_id "MSTRG.1971"; transcript_id "MSTRG.1971.229"; exon_number "24";
chr1	StringTie	exon	16966408	16966571	1000	+	.	gene_id "MSTRG.1971"; transcript_id "MSTRG.1971.229"; exon_number "25";
chr1	StringTie	exon	16968203	16968418	1000	+	.	gene_id "MSTRG.1971"; transcript_id "MSTRG.1971.229"; exon_number "26";
chr1	StringTie	exon	16969116	16969340	1000	+	.	gene_id "MSTRG.1971"; transcript_id "MSTRG.1971.229"; exon_number "27";
chr1	StringTie	exon	16969785	16969934	1000	+	.	gene_id "MSTRG.1971"; transcript_id "MSTRG.1971.229"; exon_number "28";
chr1	StringTie	exon	16970253	16970453	1000	+	.	gene_id "MSTRG.1971"; transcript_id "MSTRG.1971.229"; exon_number "29";
chr1	StringTie	exon	16970636	16970767	1000	+	.	gene_id "MSTRG.1971"; transcript_id "MSTRG.1971.229"; exon_number "30";
chr1	StringTie	exon	16971465	16971626	1000	+	.	gene_id "MSTRG.1971"; transcript_id "MSTRG.1971.229"; exon_number "31";
chr1	StringTie	exon	16972360	16973021	1000	+	.	gene_id "MSTRG.1971"; transcript_id "MSTRG.1971.229"; exon_number "32";
chr1	StringTie	exon	16973277	16973386	1000	+	.	gene_id "MSTRG.1971"; transcript_id "MSTRG.1971.229"; exon_number "33";
chr1	StringTie	transcript	16911892	16973217	1000	+	.	gene_id "MSTRG.1971"; transcript_id "MSTRG.1971.23";
chr1	StringTie	exon	16911892	16911925	1000	+	.	gene_id "MSTRG.1971"; transcript_id "MSTRG.1971.23"; exon_number "1";
chr1	StringTie	exon	16929846	16930031	1000	+	.	gene_id "MSTRG.1971"; transcript_id "MSTRG.1971.23"; exon_number "2";
chr1	StringTie	exon	16930124	16930207	1000	+	.	gene_id "MSTRG.1971"; transcript_id "MSTRG.1971.23"; exon_number "3";
chr1	StringTie	exon	16930286	16930347	1000	+	.	gene_id "MSTRG.1971"; transcript_id "MSTRG.1971.23"; exon_number "4";
chr1	StringTie	exon	16930429	16930594	1000	+	.	gene_id "MSTRG.1971"; transcript_id "MSTRG.1971.23"; exon_number "5";
chr1	StringTie	exon	16931291	16931397	1000	+	.	gene_id "MSTRG.1971"; transcript_id "MSTRG.1971.23"; exon_number "6";
chr1	StringTie	exon	16936637	16936873	1000	+	.	gene_id "MSTRG.1971"; transcript_id "MSTRG.1971.23"; exon_number "7";
chr1	StringTie	exon	16937641	16937737	1000	+	.	gene_id "MSTRG.1971"; transcript_id "MSTRG.1971.23"; exon_number "8";
chr1	StringTie	exon	16938400	16938483	1000	+	.	gene_id "MSTRG.1971"; transcript_id "MSTRG.1971.23"; exon_number "9";
chr1	StringTie	exon	16938909	16939142	1000	+	.	gene_id "MSTRG.1971"; transcript_id "MSTRG.1971.23"; exon_number "10";
chr1	StringTie	exon	16939894	16940093	1000	+	.	gene_id "MSTRG.1971"; transcript_id "MSTRG.1971.23"; exon_number "11";
chr1	StringTie	exon	16944100	16944282	1000	+	.	gene_id "MSTRG.1971"; transcript_id "MSTRG.1971.23"; exon_number "12";
chr1	StringTie	exon	16945462	16945606	1000	+	.	gene_id "MSTRG.1971"; transcript_id "MSTRG.1971.23"; exon_number "13";
chr1	StringTie	exon	16946259	16946991	1000	+	.	gene_id "MSTRG.1971"; transcript_id "MSTRG.1971.23"; exon_number "14";
chr1	StringTie	exon	16948331	16948524	1000	+	.	gene_id "MSTRG.1971"; transcript_id "MSTRG.1971.23"; exon_number "15";
chr1	StringTie	exon	16948799	16948926	1000	+	.	gene_id "MSTRG.1971"; transcript_id "MSTRG.1971.23"; exon_number "16";
chr1	StringTie	exon	16950953	16951122	1000	+	.	gene_id "MSTRG.1971"; transcript_id "MSTRG.1971.23"; exon_number "17";
chr1	StringTie	exon	16953302	16953481	1000	+	.	gene_id "MSTRG.1971"; transcript_id "MSTRG.1971.23"; exon_number "18";
chr1	StringTie	exon	16954223	16954357	1000	+	.	gene_id "MSTRG.1971"; transcript_id "MSTRG.1971.23"; exon_number "19";
chr1	StringTie	exon	16954734	16954877	1000	+	.	gene_id "MSTRG.1971"; transcript_id "MSTRG.1971.23"; exon_number "20";
chr1	StringTie	exon	16955312	16955550	1000	+	.	gene_id "MSTRG.1971"; transcript_id "MSTRG.1971.23"; exon_number "21";
chr1	StringTie	exon	16955997	16956156	1000	+	.	gene_id "MSTRG.1971"; transcript_id "MSTRG.1971.23"; exon_number "22";
chr1	StringTie	exon	16958583	16958750	1000	+	.	gene_id "MSTRG.1971"; transcript_id "MSTRG.1971.23"; exon_number "23";
chr1	StringTie	exon	16960758	16961130	1000	+	.	gene_id "MSTRG.1971"; transcript_id "MSTRG.1971.23"; exon_number "24";
chr1	StringTie	exon	16965723	16965892	1000	+	.	gene_id "MSTRG.1971"; transcript_id "MSTRG.1971.23"; exon_number "25";
chr1	StringTie	exon	16965999	16966119	1000	+	.	gene_id "MSTRG.1971"; transcript_id "MSTRG.1971.23"; exon_number "26";
chr1	StringTie	exon	16966408	16966571	1000	+	.	gene_id "MSTRG.1971"; transcript_id "MSTRG.1971.23"; exon_number "27";
chr1	StringTie	exon	16968203	16968418	1000	+	.	gene_id "MSTRG.1971"; transcript_id "MSTRG.1971.23"; exon_number "28";
chr1	StringTie	exon	16969116	16969934	1000	+	.	gene_id "MSTRG.1971"; transcript_id "MSTRG.1971.23"; exon_number "29";
chr1	StringTie	exon	16970253	16970453	1000	+	.	gene_id "MSTRG.1971"; transcript_id "MSTRG.1971.23"; exon_number "30";
chr1	StringTie	exon	16970636	16970767	1000	+	.	gene_id "MSTRG.1971"; transcript_id "MSTRG.1971.23"; exon_number "31";
chr1	StringTie	exon	16971465	16973145	1000	+	.	gene_id "MSTRG.1971"; transcript_id "MSTRG.1971.23"; exon_number "32";
chr1	StringTie	exon	16973197	16973217	1000	+	.	gene_id "MSTRG.1971"; transcript_id "MSTRG.1971.23"; exon_number "33";
chr1	StringTie	transcript	16922708	16972971	1000	+	.	gene_id "MSTRG.1971"; transcript_id "MSTRG.1971.230";
chr1	StringTie	exon	16922708	16922798	1000	+	.	gene_id "MSTRG.1971"; transcript_id "MSTRG.1971.230"; exon_number "1";
chr1	StringTie	exon	16924325	16924467	1000	+	.	gene_id "MSTRG.1971"; transcript_id "MSTRG.1971.230"; exon_number "2";
chr1	StringTie	exon	16929846	16930031	1000	+	.	gene_id "MSTRG.1971"; transcript_id "MSTRG.1971.230"; exon_number "3";
chr1	StringTie	exon	16930124	16930207	1000	+	.	gene_id "MSTRG.1971"; transcript_id "MSTRG.1971.230"; exon_number "4";
chr1	StringTie	exon	16930286	16930347	1000	+	.	gene_id "MSTRG.1971"; transcript_id "MSTRG.1971.230"; exon_number "5";
chr1	StringTie	exon	16930429	16930594	1000	+	.	gene_id "MSTRG.1971"; transcript_id "MSTRG.1971.230"; exon_number "6";
chr1	StringTie	exon	16931291	16931397	1000	+	.	gene_id "MSTRG.1971"; transcript_id "MSTRG.1971.230"; exon_number "7";
chr1	StringTie	exon	16936637	16936873	1000	+	.	gene_id "MSTRG.1971"; transcript_id "MSTRG.1971.230"; exon_number "8";
chr1	StringTie	exon	16937641	16937737	1000	+	.	gene_id "MSTRG.1971"; transcript_id "MSTRG.1971.230"; exon_number "9";
chr1	StringTie	exon	16938400	16938483	1000	+	.	gene_id "MSTRG.1971"; transcript_id "MSTRG.1971.230"; exon_number "10";
chr1	StringTie	exon	16938909	16939142	1000	+	.	gene_id "MSTRG.1971"; transcript_id "MSTRG.1971.230"; exon_number "11";
chr1	StringTie	exon	16939894	16940093	1000	+	.	gene_id "MSTRG.1971"; transcript_id "MSTRG.1971.230"; exon_number "12";
chr1	StringTie	exon	16944100	16944282	1000	+	.	gene_id "MSTRG.1971"; transcript_id "MSTRG.1971.230"; exon_number "13";
chr1	StringTie	exon	16945462	16945606	1000	+	.	gene_id "MSTRG.1971"; transcript_id "MSTRG.1971.230"; exon_number "14";
chr1	StringTie	exon	16946259	16946405	1000	+	.	gene_id "MSTRG.1971"; transcript_id "MSTRG.1971.230"; exon_number "15";
chr1	StringTie	exon	16946761	16946991	1000	+	.	gene_id "MSTRG.1971"; transcript_id "MSTRG.1971.230"; exon_number "16";
chr1	StringTie	exon	16948331	16948524	1000	+	.	gene_id "MSTRG.1971"; transcript_id "MSTRG.1971.230"; exon_number "17";
chr1	StringTie	exon	16948799	16948926	1000	+	.	gene_id "MSTRG.1971"; transcript_id "MSTRG.1971.230"; exon_number "18";
chr1	StringTie	exon	16950953	16951122	1000	+	.	gene_id "MSTRG.1971"; transcript_id "MSTRG.1971.230"; exon_number "19";
chr1	StringTie	exon	16953302	16953481	1000	+	.	gene_id "MSTRG.1971"; transcript_id "MSTRG.1971.230"; exon_number "20";
chr1	StringTie	exon	16954223	16954357	1000	+	.	gene_id "MSTRG.1971"; transcript_id "MSTRG.1971.230"; exon_number "21";
chr1	StringTie	exon	16954734	16954877	1000	+	.	gene_id "MSTRG.1971"; transcript_id "MSTRG.1971.230"; exon_number "22";
chr1	StringTie	exon	16955312	16955550	1000	+	.	gene_id "MSTRG.1971"; transcript_id "MSTRG.1971.230"; exon_number "23";
chr1	StringTie	exon	16955997	16956156	1000	+	.	gene_id "MSTRG.1971"; transcript_id "MSTRG.1971.230"; exon_number "24";
chr1	StringTie	exon	16958583	16958750	1000	+	.	gene_id "MSTRG.1971"; transcript_id "MSTRG.1971.230"; exon_number "25";
chr1	StringTie	exon	16960758	16961130	1000	+	.	gene_id "MSTRG.1971"; transcript_id "MSTRG.1971.230"; exon_number "26";
chr1	StringTie	exon	16965723	16965892	1000	+	.	gene_id "MSTRG.1971"; transcript_id "MSTRG.1971.230"; exon_number "27";
chr1	StringTie	exon	16965999	16966119	1000	+	.	gene_id "MSTRG.1971"; transcript_id "MSTRG.1971.230"; exon_number "28";
chr1	StringTie	exon	16966408	16966571	1000	+	.	gene_id "MSTRG.1971"; transcript_id "MSTRG.1971.230"; exon_number "29";
chr1	StringTie	exon	16968203	16968418	1000	+	.	gene_id "MSTRG.1971"; transcript_id "MSTRG.1971.230"; exon_number "30";
chr1	StringTie	exon	16969116	16969340	1000	+	.	gene_id "MSTRG.1971"; transcript_id "MSTRG.1971.230"; exon_number "31";
chr1	StringTie	exon	16969785	16969934	1000	+	.	gene_id "MSTRG.1971"; transcript_id "MSTRG.1971.230"; exon_number "32";
chr1	StringTie	exon	16970253	16970453	1000	+	.	gene_id "MSTRG.1971"; transcript_id "MSTRG.1971.230"; exon_number "33";
chr1	StringTie	exon	16970636	16970767	1000	+	.	gene_id "MSTRG.1971"; transcript_id "MSTRG.1971.230"; exon_number "34";
chr1	StringTie	exon	16971465	16971647	1000	+	.	gene_id "MSTRG.1971"; transcript_id "MSTRG.1971.230"; exon_number "35";
chr1	StringTie	exon	16972360	16972971	1000	+	.	gene_id "MSTRG.1971"; transcript_id "MSTRG.1971.230"; exon_number "36";
chr1	StringTie	transcript	16922717	16972981	1000	+	.	gene_id "MSTRG.1971"; transcript_id "MSTRG.1971.231";
chr1	StringTie	exon	16922717	16922798	1000	+	.	gene_id "MSTRG.1971"; transcript_id "MSTRG.1971.231"; exon_number "1";
chr1	StringTie	exon	16924325	16924479	1000	+	.	gene_id "MSTRG.1971"; transcript_id "MSTRG.1971.231"; exon_number "2";
chr1	StringTie	exon	16929846	16930031	1000	+	.	gene_id "MSTRG.1971"; transcript_id "MSTRG.1971.231"; exon_number "3";
chr1	StringTie	exon	16930124	16930207	1000	+	.	gene_id "MSTRG.1971"; transcript_id "MSTRG.1971.231"; exon_number "4";
chr1	StringTie	exon	16930286	16930347	1000	+	.	gene_id "MSTRG.1971"; transcript_id "MSTRG.1971.231"; exon_number "5";
chr1	StringTie	exon	16930429	16930594	1000	+	.	gene_id "MSTRG.1971"; transcript_id "MSTRG.1971.231"; exon_number "6";
chr1	StringTie	exon	16931291	16931397	1000	+	.	gene_id "MSTRG.1971"; transcript_id "MSTRG.1971.231"; exon_number "7";
chr1	StringTie	exon	16936637	16936873	1000	+	.	gene_id "MSTRG.1971"; transcript_id "MSTRG.1971.231"; exon_number "8";
chr1	StringTie	exon	16937641	16937737	1000	+	.	gene_id "MSTRG.1971"; transcript_id "MSTRG.1971.231"; exon_number "9";
chr1	StringTie	exon	16938400	16938483	1000	+	.	gene_id "MSTRG.1971"; transcript_id "MSTRG.1971.231"; exon_number "10";
chr1	StringTie	exon	16938909	16939142	1000	+	.	gene_id "MSTRG.1971"; transcript_id "MSTRG.1971.231"; exon_number "11";
chr1	StringTie	exon	16939894	16940093	1000	+	.	gene_id "MSTRG.1971"; transcript_id "MSTRG.1971.231"; exon_number "12";
chr1	StringTie	exon	16944100	16944282	1000	+	.	gene_id "MSTRG.1971"; transcript_id "MSTRG.1971.231"; exon_number "13";
chr1	StringTie	exon	16944952	16945606	1000	+	.	gene_id "MSTRG.1971"; transcript_id "MSTRG.1971.231"; exon_number "14";
chr1	StringTie	exon	16946259	16946405	1000	+	.	gene_id "MSTRG.1971"; transcript_id "MSTRG.1971.231"; exon_number "15";
chr1	StringTie	exon	16946761	16946991	1000	+	.	gene_id "MSTRG.1971"; transcript_id "MSTRG.1971.231"; exon_number "16";
chr1	StringTie	exon	16948331	16948524	1000	+	.	gene_id "MSTRG.1971"; transcript_id "MSTRG.1971.231"; exon_number "17";
chr1	StringTie	exon	16948799	16948926	1000	+	.	gene_id "MSTRG.1971"; transcript_id "MSTRG.1971.231"; exon_number "18";
chr1	StringTie	exon	16950953	16953481	1000	+	.	gene_id "MSTRG.1971"; transcript_id "MSTRG.1971.231"; exon_number "19";
chr1	StringTie	exon	16954223	16954357	1000	+	.	gene_id "MSTRG.1971"; transcript_id "MSTRG.1971.231"; exon_number "20";
chr1	StringTie	exon	16954734	16954877	1000	+	.	gene_id "MSTRG.1971"; transcript_id "MSTRG.1971.231"; exon_number "21";
chr1	StringTie	exon	16955312	16955550	1000	+	.	gene_id "MSTRG.1971"; transcript_id "MSTRG.1971.231"; exon_number "22";
chr1	StringTie	exon	16955997	16956156	1000	+	.	gene_id "MSTRG.1971"; transcript_id "MSTRG.1971.231"; exon_number "23";
chr1	StringTie	exon	16958583	16958750	1000	+	.	gene_id "MSTRG.1971"; transcript_id "MSTRG.1971.231"; exon_number "24";
chr1	StringTie	exon	16960758	16961130	1000	+	.	gene_id "MSTRG.1971"; transcript_id "MSTRG.1971.231"; exon_number "25";
chr1	StringTie	exon	16965723	16965892	1000	+	.	gene_id "MSTRG.1971"; transcript_id "MSTRG.1971.231"; exon_number "26";
chr1	StringTie	exon	16965999	16966119	1000	+	.	gene_id "MSTRG.1971"; transcript_id "MSTRG.1971.231"; exon_number "27";
chr1	StringTie	exon	16966408	16966571	1000	+	.	gene_id "MSTRG.1971"; transcript_id "MSTRG.1971.231"; exon_number "28";
chr1	StringTie	exon	16968203	16968418	1000	+	.	gene_id "MSTRG.1971"; transcript_id "MSTRG.1971.231"; exon_number "29";
chr1	StringTie	exon	16969116	16969340	1000	+	.	gene_id "MSTRG.1971"; transcript_id "MSTRG.1971.231"; exon_number "30";
chr1	StringTie	exon	16969785	16969934	1000	+	.	gene_id "MSTRG.1971"; transcript_id "MSTRG.1971.231"; exon_number "31";
chr1	StringTie	exon	16970253	16970453	1000	+	.	gene_id "MSTRG.1971"; transcript_id "MSTRG.1971.231"; exon_number "32";
chr1	StringTie	exon	16970636	16970767	1000	+	.	gene_id "MSTRG.1971"; transcript_id "MSTRG.1971.231"; exon_number "33";
chr1	StringTie	exon	16971465	16971647	1000	+	.	gene_id "MSTRG.1971"; transcript_id "MSTRG.1971.231"; exon_number "34";
chr1	StringTie	exon	16972360	16972981	1000	+	.	gene_id "MSTRG.1971"; transcript_id "MSTRG.1971.231"; exon_number "35";
chr1	StringTie	transcript	16922745	16972964	1000	+	.	gene_id "MSTRG.1971"; transcript_id "MSTRG.1971.232";
chr1	StringTie	exon	16922745	16922798	1000	+	.	gene_id "MSTRG.1971"; transcript_id "MSTRG.1971.232"; exon_number "1";
chr1	StringTie	exon	16924325	16924479	1000	+	.	gene_id "MSTRG.1971"; transcript_id "MSTRG.1971.232"; exon_number "2";
chr1	StringTie	exon	16929846	16930031	1000	+	.	gene_id "MSTRG.1971"; transcript_id "MSTRG.1971.232"; exon_number "3";
chr1	StringTie	exon	16930124	16930207	1000	+	.	gene_id "MSTRG.1971"; transcript_id "MSTRG.1971.232"; exon_number "4";
chr1	StringTie	exon	16930286	16930347	1000	+	.	gene_id "MSTRG.1971"; transcript_id "MSTRG.1971.232"; exon_number "5";
chr1	StringTie	exon	16930429	16930594	1000	+	.	gene_id "MSTRG.1971"; transcript_id "MSTRG.1971.232"; exon_number "6";
chr1	StringTie	exon	16931291	16931397	1000	+	.	gene_id "MSTRG.1971"; transcript_id "MSTRG.1971.232"; exon_number "7";
chr1	StringTie	exon	16936637	16936873	1000	+	.	gene_id "MSTRG.1971"; transcript_id "MSTRG.1971.232"; exon_number "8";
chr1	StringTie	exon	16937641	16937737	1000	+	.	gene_id "MSTRG.1971"; transcript_id "MSTRG.1971.232"; exon_number "9";
chr1	StringTie	exon	16938400	16938483	1000	+	.	gene_id "MSTRG.1971"; transcript_id "MSTRG.1971.232"; exon_number "10";
chr1	StringTie	exon	16938909	16939142	1000	+	.	gene_id "MSTRG.1971"; transcript_id "MSTRG.1971.232"; exon_number "11";
chr1	StringTie	exon	16939894	16940093	1000	+	.	gene_id "MSTRG.1971"; transcript_id "MSTRG.1971.232"; exon_number "12";
chr1	StringTie	exon	16944100	16944282	1000	+	.	gene_id "MSTRG.1971"; transcript_id "MSTRG.1971.232"; exon_number "13";
chr1	StringTie	exon	16945462	16945606	1000	+	.	gene_id "MSTRG.1971"; transcript_id "MSTRG.1971.232"; exon_number "14";
chr1	StringTie	exon	16946259	16946405	1000	+	.	gene_id "MSTRG.1971"; transcript_id "MSTRG.1971.232"; exon_number "15";
chr1	StringTie	exon	16946761	16946991	1000	+	.	gene_id "MSTRG.1971"; transcript_id "MSTRG.1971.232"; exon_number "16";
chr1	StringTie	exon	16948331	16948524	1000	+	.	gene_id "MSTRG.1971"; transcript_id "MSTRG.1971.232"; exon_number "17";
chr1	StringTie	exon	16948799	16948926	1000	+	.	gene_id "MSTRG.1971"; transcript_id "MSTRG.1971.232"; exon_number "18";
chr1	StringTie	exon	16953302	16953481	1000	+	.	gene_id "MSTRG.1971"; transcript_id "MSTRG.1971.232"; exon_number "19";
chr1	StringTie	exon	16954223	16954357	1000	+	.	gene_id "MSTRG.1971"; transcript_id "MSTRG.1971.232"; exon_number "20";
chr1	StringTie	exon	16954734	16954877	1000	+	.	gene_id "MSTRG.1971"; transcript_id "MSTRG.1971.232"; exon_number "21";
chr1	StringTie	exon	16955312	16955550	1000	+	.	gene_id "MSTRG.1971"; transcript_id "MSTRG.1971.232"; exon_number "22";
chr1	StringTie	exon	16955997	16956156	1000	+	.	gene_id "MSTRG.1971"; transcript_id "MSTRG.1971.232"; exon_number "23";
chr1	StringTie	exon	16958583	16958750	1000	+	.	gene_id "MSTRG.1971"; transcript_id "MSTRG.1971.232"; exon_number "24";
chr1	StringTie	exon	16960758	16961130	1000	+	.	gene_id "MSTRG.1971"; transcript_id "MSTRG.1971.232"; exon_number "25";
chr1	StringTie	exon	16965723	16965892	1000	+	.	gene_id "MSTRG.1971"; transcript_id "MSTRG.1971.232"; exon_number "26";
chr1	StringTie	exon	16965999	16966119	1000	+	.	gene_id "MSTRG.1971"; transcript_id "MSTRG.1971.232"; exon_number "27";
chr1	StringTie	exon	16966408	16966571	1000	+	.	gene_id "MSTRG.1971"; transcript_id "MSTRG.1971.232"; exon_number "28";
chr1	StringTie	exon	16968203	16968418	1000	+	.	gene_id "MSTRG.1971"; transcript_id "MSTRG.1971.232"; exon_number "29";
chr1	StringTie	exon	16969116	16969340	1000	+	.	gene_id "MSTRG.1971"; transcript_id "MSTRG.1971.232"; exon_number "30";
chr1	StringTie	exon	16969785	16969934	1000	+	.	gene_id "MSTRG.1971"; transcript_id "MSTRG.1971.232"; exon_number "31";
chr1	StringTie	exon	16970253	16970453	1000	+	.	gene_id "MSTRG.1971"; transcript_id "MSTRG.1971.232"; exon_number "32";
chr1	StringTie	exon	16970636	16970767	1000	+	.	gene_id "MSTRG.1971"; transcript_id "MSTRG.1971.232"; exon_number "33";
chr1	StringTie	exon	16971465	16971647	1000	+	.	gene_id "MSTRG.1971"; transcript_id "MSTRG.1971.232"; exon_number "34";
chr1	StringTie	exon	16972360	16972964	1000	+	.	gene_id "MSTRG.1971"; transcript_id "MSTRG.1971.232"; exon_number "35";
chr1	StringTie	transcript	16922755	16973049	1000	+	.	gene_id "MSTRG.1971"; transcript_id "MSTRG.1971.233";
chr1	StringTie	exon	16922755	16922798	1000	+	.	gene_id "MSTRG.1971"; transcript_id "MSTRG.1971.233"; exon_number "1";
chr1	StringTie	exon	16924325	16924479	1000	+	.	gene_id "MSTRG.1971"; transcript_id "MSTRG.1971.233"; exon_number "2";
chr1	StringTie	exon	16930286	16930347	1000	+	.	gene_id "MSTRG.1971"; transcript_id "MSTRG.1971.233"; exon_number "3";
chr1	StringTie	exon	16930429	16930594	1000	+	.	gene_id "MSTRG.1971"; transcript_id "MSTRG.1971.233"; exon_number "4";
chr1	StringTie	exon	16931291	16931397	1000	+	.	gene_id "MSTRG.1971"; transcript_id "MSTRG.1971.233"; exon_number "5";
chr1	StringTie	exon	16936637	16936873	1000	+	.	gene_id "MSTRG.1971"; transcript_id "MSTRG.1971.233"; exon_number "6";
chr1	StringTie	exon	16937641	16937737	1000	+	.	gene_id "MSTRG.1971"; transcript_id "MSTRG.1971.233"; exon_number "7";
chr1	StringTie	exon	16938400	16938483	1000	+	.	gene_id "MSTRG.1971"; transcript_id "MSTRG.1971.233"; exon_number "8";
chr1	StringTie	exon	16938909	16939142	1000	+	.	gene_id "MSTRG.1971"; transcript_id "MSTRG.1971.233"; exon_number "9";
chr1	StringTie	exon	16939894	16940093	1000	+	.	gene_id "MSTRG.1971"; transcript_id "MSTRG.1971.233"; exon_number "10";
chr1	StringTie	exon	16944100	16944282	1000	+	.	gene_id "MSTRG.1971"; transcript_id "MSTRG.1971.233"; exon_number "11";
chr1	StringTie	exon	16945462	16945606	1000	+	.	gene_id "MSTRG.1971"; transcript_id "MSTRG.1971.233"; exon_number "12";
chr1	StringTie	exon	16946259	16946405	1000	+	.	gene_id "MSTRG.1971"; transcript_id "MSTRG.1971.233"; exon_number "13";
chr1	StringTie	exon	16946761	16946991	1000	+	.	gene_id "MSTRG.1971"; transcript_id "MSTRG.1971.233"; exon_number "14";
chr1	StringTie	exon	16948331	16948524	1000	+	.	gene_id "MSTRG.1971"; transcript_id "MSTRG.1971.233"; exon_number "15";
chr1	StringTie	exon	16948799	16948926	1000	+	.	gene_id "MSTRG.1971"; transcript_id "MSTRG.1971.233"; exon_number "16";
chr1	StringTie	exon	16950953	16951122	1000	+	.	gene_id "MSTRG.1971"; transcript_id "MSTRG.1971.233"; exon_number "17";
chr1	StringTie	exon	16953302	16953481	1000	+	.	gene_id "MSTRG.1971"; transcript_id "MSTRG.1971.233"; exon_number "18";
chr1	StringTie	exon	16954223	16954357	1000	+	.	gene_id "MSTRG.1971"; transcript_id "MSTRG.1971.233"; exon_number "19";
chr1	StringTie	exon	16954734	16954877	1000	+	.	gene_id "MSTRG.1971"; transcript_id "MSTRG.1971.233"; exon_number "20";
chr1	StringTie	exon	16955312	16955550	1000	+	.	gene_id "MSTRG.1971"; transcript_id "MSTRG.1971.233"; exon_number "21";
chr1	StringTie	exon	16955997	16956156	1000	+	.	gene_id "MSTRG.1971"; transcript_id "MSTRG.1971.233"; exon_number "22";
chr1	StringTie	exon	16958583	16958750	1000	+	.	gene_id "MSTRG.1971"; transcript_id "MSTRG.1971.233"; exon_number "23";
chr1	StringTie	exon	16960758	16961130	1000	+	.	gene_id "MSTRG.1971"; transcript_id "MSTRG.1971.233"; exon_number "24";
chr1	StringTie	exon	16965723	16965892	1000	+	.	gene_id "MSTRG.1971"; transcript_id "MSTRG.1971.233"; exon_number "25";
chr1	StringTie	exon	16965999	16966119	1000	+	.	gene_id "MSTRG.1971"; transcript_id "MSTRG.1971.233"; exon_number "26";
chr1	StringTie	exon	16966408	16966571	1000	+	.	gene_id "MSTRG.1971"; transcript_id "MSTRG.1971.233"; exon_number "27";
chr1	StringTie	exon	16968203	16968418	1000	+	.	gene_id "MSTRG.1971"; transcript_id "MSTRG.1971.233"; exon_number "28";
chr1	StringTie	exon	16969116	16969331	1000	+	.	gene_id "MSTRG.1971"; transcript_id "MSTRG.1971.233"; exon_number "29";
chr1	StringTie	exon	16969785	16969934	1000	+	.	gene_id "MSTRG.1971"; transcript_id "MSTRG.1971.233"; exon_number "30";
chr1	StringTie	exon	16970253	16970453	1000	+	.	gene_id "MSTRG.1971"; transcript_id "MSTRG.1971.233"; exon_number "31";
chr1	StringTie	exon	16970636	16970767	1000	+	.	gene_id "MSTRG.1971"; transcript_id "MSTRG.1971.233"; exon_number "32";
chr1	StringTie	exon	16971465	16971626	1000	+	.	gene_id "MSTRG.1971"; transcript_id "MSTRG.1971.233"; exon_number "33";
chr1	StringTie	exon	16972360	16973049	1000	+	.	gene_id "MSTRG.1971"; transcript_id "MSTRG.1971.233"; exon_number "34";
chr1	StringTie	transcript	16922767	16974500	1000	+	.	gene_id "MSTRG.1971"; transcript_id "MSTRG.1971.235";
chr1	StringTie	exon	16922767	16922798	1000	+	.	gene_id "MSTRG.1971"; transcript_id "MSTRG.1971.235"; exon_number "1";
chr1	StringTie	exon	16929846	16930031	1000	+	.	gene_id "MSTRG.1971"; transcript_id "MSTRG.1971.235"; exon_number "2";
chr1	StringTie	exon	16930124	16930207	1000	+	.	gene_id "MSTRG.1971"; transcript_id "MSTRG.1971.235"; exon_number "3";
chr1	StringTie	exon	16930286	16930347	1000	+	.	gene_id "MSTRG.1971"; transcript_id "MSTRG.1971.235"; exon_number "4";
chr1	StringTie	exon	16930429	16930594	1000	+	.	gene_id "MSTRG.1971"; transcript_id "MSTRG.1971.235"; exon_number "5";
chr1	StringTie	exon	16931291	16931397	1000	+	.	gene_id "MSTRG.1971"; transcript_id "MSTRG.1971.235"; exon_number "6";
chr1	StringTie	exon	16936637	16936873	1000	+	.	gene_id "MSTRG.1971"; transcript_id "MSTRG.1971.235"; exon_number "7";
chr1	StringTie	exon	16937641	16937737	1000	+	.	gene_id "MSTRG.1971"; transcript_id "MSTRG.1971.235"; exon_number "8";
chr1	StringTie	exon	16938400	16938483	1000	+	.	gene_id "MSTRG.1971"; transcript_id "MSTRG.1971.235"; exon_number "9";
chr1	StringTie	exon	16938909	16939142	1000	+	.	gene_id "MSTRG.1971"; transcript_id "MSTRG.1971.235"; exon_number "10";
chr1	StringTie	exon	16939894	16940093	1000	+	.	gene_id "MSTRG.1971"; transcript_id "MSTRG.1971.235"; exon_number "11";
chr1	StringTie	exon	16944100	16944282	1000	+	.	gene_id "MSTRG.1971"; transcript_id "MSTRG.1971.235"; exon_number "12";
chr1	StringTie	exon	16945462	16945606	1000	+	.	gene_id "MSTRG.1971"; transcript_id "MSTRG.1971.235"; exon_number "13";
chr1	StringTie	exon	16946259	16946405	1000	+	.	gene_id "MSTRG.1971"; transcript_id "MSTRG.1971.235"; exon_number "14";
chr1	StringTie	exon	16946761	16946991	1000	+	.	gene_id "MSTRG.1971"; transcript_id "MSTRG.1971.235"; exon_number "15";
chr1	StringTie	exon	16953302	16953481	1000	+	.	gene_id "MSTRG.1971"; transcript_id "MSTRG.1971.235"; exon_number "16";
chr1	StringTie	exon	16954223	16954357	1000	+	.	gene_id "MSTRG.1971"; transcript_id "MSTRG.1971.235"; exon_number "17";
chr1	StringTie	exon	16954734	16954877	1000	+	.	gene_id "MSTRG.1971"; transcript_id "MSTRG.1971.235"; exon_number "18";
chr1	StringTie	exon	16955312	16955550	1000	+	.	gene_id "MSTRG.1971"; transcript_id "MSTRG.1971.235"; exon_number "19";
chr1	StringTie	exon	16955997	16956156	1000	+	.	gene_id "MSTRG.1971"; transcript_id "MSTRG.1971.235"; exon_number "20";
chr1	StringTie	exon	16958583	16958750	1000	+	.	gene_id "MSTRG.1971"; transcript_id "MSTRG.1971.235"; exon_number "21";
chr1	StringTie	exon	16960758	16961130	1000	+	.	gene_id "MSTRG.1971"; transcript_id "MSTRG.1971.235"; exon_number "22";
chr1	StringTie	exon	16965723	16965892	1000	+	.	gene_id "MSTRG.1971"; transcript_id "MSTRG.1971.235"; exon_number "23";
chr1	StringTie	exon	16965999	16966119	1000	+	.	gene_id "MSTRG.1971"; transcript_id "MSTRG.1971.235"; exon_number "24";
chr1	StringTie	exon	16966408	16966571	1000	+	.	gene_id "MSTRG.1971"; transcript_id "MSTRG.1971.235"; exon_number "25";
chr1	StringTie	exon	16968203	16968418	1000	+	.	gene_id "MSTRG.1971"; transcript_id "MSTRG.1971.235"; exon_number "26";
chr1	StringTie	exon	16969116	16969340	1000	+	.	gene_id "MSTRG.1971"; transcript_id "MSTRG.1971.235"; exon_number "27";
chr1	StringTie	exon	16969785	16969934	1000	+	.	gene_id "MSTRG.1971"; transcript_id "MSTRG.1971.235"; exon_number "28";
chr1	StringTie	exon	16970253	16970453	1000	+	.	gene_id "MSTRG.1971"; transcript_id "MSTRG.1971.235"; exon_number "29";
chr1	StringTie	exon	16970636	16970767	1000	+	.	gene_id "MSTRG.1971"; transcript_id "MSTRG.1971.235"; exon_number "30";
chr1	StringTie	exon	16971465	16971647	1000	+	.	gene_id "MSTRG.1971"; transcript_id "MSTRG.1971.235"; exon_number "31";
chr1	StringTie	exon	16972360	16973021	1000	+	.	gene_id "MSTRG.1971"; transcript_id "MSTRG.1971.235"; exon_number "32";
chr1	StringTie	exon	16973277	16973336	1000	+	.	gene_id "MSTRG.1971"; transcript_id "MSTRG.1971.235"; exon_number "33";
chr1	StringTie	exon	16973961	16974500	1000	+	.	gene_id "MSTRG.1971"; transcript_id "MSTRG.1971.235"; exon_number "34";
chr1	StringTie	transcript	16922767	16973053	1000	+	.	gene_id "MSTRG.1971"; transcript_id "MSTRG.1971.236";
chr1	StringTie	exon	16922767	16922798	1000	+	.	gene_id "MSTRG.1971"; transcript_id "MSTRG.1971.236"; exon_number "1";
chr1	StringTie	exon	16929846	16930031	1000	+	.	gene_id "MSTRG.1971"; transcript_id "MSTRG.1971.236"; exon_number "2";
chr1	StringTie	exon	16930124	16930207	1000	+	.	gene_id "MSTRG.1971"; transcript_id "MSTRG.1971.236"; exon_number "3";
chr1	StringTie	exon	16930286	16930347	1000	+	.	gene_id "MSTRG.1971"; transcript_id "MSTRG.1971.236"; exon_number "4";
chr1	StringTie	exon	16930429	16930594	1000	+	.	gene_id "MSTRG.1971"; transcript_id "MSTRG.1971.236"; exon_number "5";
chr1	StringTie	exon	16931291	16931397	1000	+	.	gene_id "MSTRG.1971"; transcript_id "MSTRG.1971.236"; exon_number "6";
chr1	StringTie	exon	16936637	16936873	1000	+	.	gene_id "MSTRG.1971"; transcript_id "MSTRG.1971.236"; exon_number "7";
chr1	StringTie	exon	16937641	16937737	1000	+	.	gene_id "MSTRG.1971"; transcript_id "MSTRG.1971.236"; exon_number "8";
chr1	StringTie	exon	16938400	16938483	1000	+	.	gene_id "MSTRG.1971"; transcript_id "MSTRG.1971.236"; exon_number "9";
chr1	StringTie	exon	16938909	16939142	1000	+	.	gene_id "MSTRG.1971"; transcript_id "MSTRG.1971.236"; exon_number "10";
chr1	StringTie	exon	16939894	16940093	1000	+	.	gene_id "MSTRG.1971"; transcript_id "MSTRG.1971.236"; exon_number "11";
chr1	StringTie	exon	16944100	16944282	1000	+	.	gene_id "MSTRG.1971"; transcript_id "MSTRG.1971.236"; exon_number "12";
chr1	StringTie	exon	16945462	16945606	1000	+	.	gene_id "MSTRG.1971"; transcript_id "MSTRG.1971.236"; exon_number "13";
chr1	StringTie	exon	16946259	16946405	1000	+	.	gene_id "MSTRG.1971"; transcript_id "MSTRG.1971.236"; exon_number "14";
chr1	StringTie	exon	16946761	16946991	1000	+	.	gene_id "MSTRG.1971"; transcript_id "MSTRG.1971.236"; exon_number "15";
chr1	StringTie	exon	16953302	16953481	1000	+	.	gene_id "MSTRG.1971"; transcript_id "MSTRG.1971.236"; exon_number "16";
chr1	StringTie	exon	16954223	16954357	1000	+	.	gene_id "MSTRG.1971"; transcript_id "MSTRG.1971.236"; exon_number "17";
chr1	StringTie	exon	16954734	16954877	1000	+	.	gene_id "MSTRG.1971"; transcript_id "MSTRG.1971.236"; exon_number "18";
chr1	StringTie	exon	16955312	16955550	1000	+	.	gene_id "MSTRG.1971"; transcript_id "MSTRG.1971.236"; exon_number "19";
chr1	StringTie	exon	16955997	16956156	1000	+	.	gene_id "MSTRG.1971"; transcript_id "MSTRG.1971.236"; exon_number "20";
chr1	StringTie	exon	16958583	16958750	1000	+	.	gene_id "MSTRG.1971"; transcript_id "MSTRG.1971.236"; exon_number "21";
chr1	StringTie	exon	16960758	16961130	1000	+	.	gene_id "MSTRG.1971"; transcript_id "MSTRG.1971.236"; exon_number "22";
chr1	StringTie	exon	16965723	16965892	1000	+	.	gene_id "MSTRG.1971"; transcript_id "MSTRG.1971.236"; exon_number "23";
chr1	StringTie	exon	16965999	16966119	1000	+	.	gene_id "MSTRG.1971"; transcript_id "MSTRG.1971.236"; exon_number "24";
chr1	StringTie	exon	16966408	16966571	1000	+	.	gene_id "MSTRG.1971"; transcript_id "MSTRG.1971.236"; exon_number "25";
chr1	StringTie	exon	16968203	16968418	1000	+	.	gene_id "MSTRG.1971"; transcript_id "MSTRG.1971.236"; exon_number "26";
chr1	StringTie	exon	16969116	16969331	1000	+	.	gene_id "MSTRG.1971"; transcript_id "MSTRG.1971.236"; exon_number "27";
chr1	StringTie	exon	16969785	16969934	1000	+	.	gene_id "MSTRG.1971"; transcript_id "MSTRG.1971.236"; exon_number "28";
chr1	StringTie	exon	16970253	16970453	1000	+	.	gene_id "MSTRG.1971"; transcript_id "MSTRG.1971.236"; exon_number "29";
chr1	StringTie	exon	16970636	16970767	1000	+	.	gene_id "MSTRG.1971"; transcript_id "MSTRG.1971.236"; exon_number "30";
chr1	StringTie	exon	16971465	16971626	1000	+	.	gene_id "MSTRG.1971"; transcript_id "MSTRG.1971.236"; exon_number "31";
chr1	StringTie	exon	16972360	16973053	1000	+	.	gene_id "MSTRG.1971"; transcript_id "MSTRG.1971.236"; exon_number "32";
chr1	StringTie	transcript	16922770	16973174	1000	+	.	gene_id "MSTRG.1971"; transcript_id "MSTRG.1971.238";
chr1	StringTie	exon	16922770	16922798	1000	+	.	gene_id "MSTRG.1971"; transcript_id "MSTRG.1971.238"; exon_number "1";
chr1	StringTie	exon	16924184	16924479	1000	+	.	gene_id "MSTRG.1971"; transcript_id "MSTRG.1971.238"; exon_number "2";
chr1	StringTie	exon	16929846	16930031	1000	+	.	gene_id "MSTRG.1971"; transcript_id "MSTRG.1971.238"; exon_number "3";
chr1	StringTie	exon	16930124	16930207	1000	+	.	gene_id "MSTRG.1971"; transcript_id "MSTRG.1971.238"; exon_number "4";
chr1	StringTie	exon	16930286	16930347	1000	+	.	gene_id "MSTRG.1971"; transcript_id "MSTRG.1971.238"; exon_number "5";
chr1	StringTie	exon	16930429	16930594	1000	+	.	gene_id "MSTRG.1971"; transcript_id "MSTRG.1971.238"; exon_number "6";
chr1	StringTie	exon	16931291	16931397	1000	+	.	gene_id "MSTRG.1971"; transcript_id "MSTRG.1971.238"; exon_number "7";
chr1	StringTie	exon	16936637	16936873	1000	+	.	gene_id "MSTRG.1971"; transcript_id "MSTRG.1971.238"; exon_number "8";
chr1	StringTie	exon	16937641	16937737	1000	+	.	gene_id "MSTRG.1971"; transcript_id "MSTRG.1971.238"; exon_number "9";
chr1	StringTie	exon	16938400	16938483	1000	+	.	gene_id "MSTRG.1971"; transcript_id "MSTRG.1971.238"; exon_number "10";
chr1	StringTie	exon	16938909	16939142	1000	+	.	gene_id "MSTRG.1971"; transcript_id "MSTRG.1971.238"; exon_number "11";
chr1	StringTie	exon	16939894	16940093	1000	+	.	gene_id "MSTRG.1971"; transcript_id "MSTRG.1971.238"; exon_number "12";
chr1	StringTie	exon	16944100	16944282	1000	+	.	gene_id "MSTRG.1971"; transcript_id "MSTRG.1971.238"; exon_number "13";
chr1	StringTie	exon	16945462	16945606	1000	+	.	gene_id "MSTRG.1971"; transcript_id "MSTRG.1971.238"; exon_number "14";
chr1	StringTie	exon	16946259	16946405	1000	+	.	gene_id "MSTRG.1971"; transcript_id "MSTRG.1971.238"; exon_number "15";
chr1	StringTie	exon	16946761	16946991	1000	+	.	gene_id "MSTRG.1971"; transcript_id "MSTRG.1971.238"; exon_number "16";
chr1	StringTie	exon	16948331	16948524	1000	+	.	gene_id "MSTRG.1971"; transcript_id "MSTRG.1971.238"; exon_number "17";
chr1	StringTie	exon	16948799	16948926	1000	+	.	gene_id "MSTRG.1971"; transcript_id "MSTRG.1971.238"; exon_number "18";
chr1	StringTie	exon	16950953	16951122	1000	+	.	gene_id "MSTRG.1971"; transcript_id "MSTRG.1971.238"; exon_number "19";
chr1	StringTie	exon	16953302	16953481	1000	+	.	gene_id "MSTRG.1971"; transcript_id "MSTRG.1971.238"; exon_number "20";
chr1	StringTie	exon	16954223	16954357	1000	+	.	gene_id "MSTRG.1971"; transcript_id "MSTRG.1971.238"; exon_number "21";
chr1	StringTie	exon	16954734	16954877	1000	+	.	gene_id "MSTRG.1971"; transcript_id "MSTRG.1971.238"; exon_number "22";
chr1	StringTie	exon	16955312	16955550	1000	+	.	gene_id "MSTRG.1971"; transcript_id "MSTRG.1971.238"; exon_number "23";
chr1	StringTie	exon	16955997	16956156	1000	+	.	gene_id "MSTRG.1971"; transcript_id "MSTRG.1971.238"; exon_number "24";
chr1	StringTie	exon	16958583	16958750	1000	+	.	gene_id "MSTRG.1971"; transcript_id "MSTRG.1971.238"; exon_number "25";
chr1	StringTie	exon	16960758	16961130	1000	+	.	gene_id "MSTRG.1971"; transcript_id "MSTRG.1971.238"; exon_number "26";
chr1	StringTie	exon	16965723	16965892	1000	+	.	gene_id "MSTRG.1971"; transcript_id "MSTRG.1971.238"; exon_number "27";
chr1	StringTie	exon	16965999	16966119	1000	+	.	gene_id "MSTRG.1971"; transcript_id "MSTRG.1971.238"; exon_number "28";
chr1	StringTie	exon	16966408	16966571	1000	+	.	gene_id "MSTRG.1971"; transcript_id "MSTRG.1971.238"; exon_number "29";
chr1	StringTie	exon	16968203	16968418	1000	+	.	gene_id "MSTRG.1971"; transcript_id "MSTRG.1971.238"; exon_number "30";
chr1	StringTie	exon	16969116	16969340	1000	+	.	gene_id "MSTRG.1971"; transcript_id "MSTRG.1971.238"; exon_number "31";
chr1	StringTie	exon	16969785	16969934	1000	+	.	gene_id "MSTRG.1971"; transcript_id "MSTRG.1971.238"; exon_number "32";
chr1	StringTie	exon	16970253	16970453	1000	+	.	gene_id "MSTRG.1971"; transcript_id "MSTRG.1971.238"; exon_number "33";
chr1	StringTie	exon	16970636	16970767	1000	+	.	gene_id "MSTRG.1971"; transcript_id "MSTRG.1971.238"; exon_number "34";
chr1	StringTie	exon	16971465	16971647	1000	+	.	gene_id "MSTRG.1971"; transcript_id "MSTRG.1971.238"; exon_number "35";
chr1	StringTie	exon	16972360	16973174	1000	+	.	gene_id "MSTRG.1971"; transcript_id "MSTRG.1971.238"; exon_number "36";
chr1	StringTie	transcript	16924207	16973033	1000	+	.	gene_id "MSTRG.1971"; transcript_id "MSTRG.1971.239";
chr1	StringTie	exon	16924207	16924479	1000	+	.	gene_id "MSTRG.1971"; transcript_id "MSTRG.1971.239"; exon_number "1";
chr1	StringTie	exon	16929846	16930031	1000	+	.	gene_id "MSTRG.1971"; transcript_id "MSTRG.1971.239"; exon_number "2";
chr1	StringTie	exon	16930124	16930207	1000	+	.	gene_id "MSTRG.1971"; transcript_id "MSTRG.1971.239"; exon_number "3";
chr1	StringTie	exon	16930286	16930347	1000	+	.	gene_id "MSTRG.1971"; transcript_id "MSTRG.1971.239"; exon_number "4";
chr1	StringTie	exon	16930429	16930594	1000	+	.	gene_id "MSTRG.1971"; transcript_id "MSTRG.1971.239"; exon_number "5";
chr1	StringTie	exon	16931291	16931397	1000	+	.	gene_id "MSTRG.1971"; transcript_id "MSTRG.1971.239"; exon_number "6";
chr1	StringTie	exon	16936637	16936873	1000	+	.	gene_id "MSTRG.1971"; transcript_id "MSTRG.1971.239"; exon_number "7";
chr1	StringTie	exon	16937641	16937737	1000	+	.	gene_id "MSTRG.1971"; transcript_id "MSTRG.1971.239"; exon_number "8";
chr1	StringTie	exon	16938400	16938483	1000	+	.	gene_id "MSTRG.1971"; transcript_id "MSTRG.1971.239"; exon_number "9";
chr1	StringTie	exon	16938909	16939142	1000	+	.	gene_id "MSTRG.1971"; transcript_id "MSTRG.1971.239"; exon_number "10";
chr1	StringTie	exon	16939894	16940093	1000	+	.	gene_id "MSTRG.1971"; transcript_id "MSTRG.1971.239"; exon_number "11";
chr1	StringTie	exon	16944100	16944282	1000	+	.	gene_id "MSTRG.1971"; transcript_id "MSTRG.1971.239"; exon_number "12";
chr1	StringTie	exon	16945462	16945606	1000	+	.	gene_id "MSTRG.1971"; transcript_id "MSTRG.1971.239"; exon_number "13";
chr1	StringTie	exon	16946259	16946405	1000	+	.	gene_id "MSTRG.1971"; transcript_id "MSTRG.1971.239"; exon_number "14";
chr1	StringTie	exon	16946761	16946991	1000	+	.	gene_id "MSTRG.1971"; transcript_id "MSTRG.1971.239"; exon_number "15";
chr1	StringTie	exon	16948331	16948524	1000	+	.	gene_id "MSTRG.1971"; transcript_id "MSTRG.1971.239"; exon_number "16";
chr1	StringTie	exon	16948799	16948926	1000	+	.	gene_id "MSTRG.1971"; transcript_id "MSTRG.1971.239"; exon_number "17";
chr1	StringTie	exon	16954223	16954357	1000	+	.	gene_id "MSTRG.1971"; transcript_id "MSTRG.1971.239"; exon_number "18";
chr1	StringTie	exon	16954734	16954877	1000	+	.	gene_id "MSTRG.1971"; transcript_id "MSTRG.1971.239"; exon_number "19";
chr1	StringTie	exon	16955312	16955550	1000	+	.	gene_id "MSTRG.1971"; transcript_id "MSTRG.1971.239"; exon_number "20";
chr1	StringTie	exon	16955997	16958750	1000	+	.	gene_id "MSTRG.1971"; transcript_id "MSTRG.1971.239"; exon_number "21";
chr1	StringTie	exon	16960758	16961130	1000	+	.	gene_id "MSTRG.1971"; transcript_id "MSTRG.1971.239"; exon_number "22";
chr1	StringTie	exon	16965723	16965892	1000	+	.	gene_id "MSTRG.1971"; transcript_id "MSTRG.1971.239"; exon_number "23";
chr1	StringTie	exon	16965999	16966119	1000	+	.	gene_id "MSTRG.1971"; transcript_id "MSTRG.1971.239"; exon_number "24";
chr1	StringTie	exon	16966408	16966571	1000	+	.	gene_id "MSTRG.1971"; transcript_id "MSTRG.1971.239"; exon_number "25";
chr1	StringTie	exon	16968203	16968418	1000	+	.	gene_id "MSTRG.1971"; transcript_id "MSTRG.1971.239"; exon_number "26";
chr1	StringTie	exon	16969116	16969934	1000	+	.	gene_id "MSTRG.1971"; transcript_id "MSTRG.1971.239"; exon_number "27";
chr1	StringTie	exon	16970253	16970453	1000	+	.	gene_id "MSTRG.1971"; transcript_id "MSTRG.1971.239"; exon_number "28";
chr1	StringTie	exon	16970636	16971647	1000	+	.	gene_id "MSTRG.1971"; transcript_id "MSTRG.1971.239"; exon_number "29";
chr1	StringTie	exon	16972360	16973033	1000	+	.	gene_id "MSTRG.1971"; transcript_id "MSTRG.1971.239"; exon_number "30";
chr1	StringTie	transcript	16911894	16973017	1000	+	.	gene_id "MSTRG.1971"; transcript_id "MSTRG.1971.24";
chr1	StringTie	exon	16911894	16911925	1000	+	.	gene_id "MSTRG.1971"; transcript_id "MSTRG.1971.24"; exon_number "1";
chr1	StringTie	exon	16930286	16930347	1000	+	.	gene_id "MSTRG.1971"; transcript_id "MSTRG.1971.24"; exon_number "2";
chr1	StringTie	exon	16930429	16930594	1000	+	.	gene_id "MSTRG.1971"; transcript_id "MSTRG.1971.24"; exon_number "3";
chr1	StringTie	exon	16931291	16931397	1000	+	.	gene_id "MSTRG.1971"; transcript_id "MSTRG.1971.24"; exon_number "4";
chr1	StringTie	exon	16936637	16936873	1000	+	.	gene_id "MSTRG.1971"; transcript_id "MSTRG.1971.24"; exon_number "5";
chr1	StringTie	exon	16937641	16937737	1000	+	.	gene_id "MSTRG.1971"; transcript_id "MSTRG.1971.24"; exon_number "6";
chr1	StringTie	exon	16938400	16938483	1000	+	.	gene_id "MSTRG.1971"; transcript_id "MSTRG.1971.24"; exon_number "7";
chr1	StringTie	exon	16938909	16939142	1000	+	.	gene_id "MSTRG.1971"; transcript_id "MSTRG.1971.24"; exon_number "8";
chr1	StringTie	exon	16939894	16940093	1000	+	.	gene_id "MSTRG.1971"; transcript_id "MSTRG.1971.24"; exon_number "9";
chr1	StringTie	exon	16944100	16944282	1000	+	.	gene_id "MSTRG.1971"; transcript_id "MSTRG.1971.24"; exon_number "10";
chr1	StringTie	exon	16945462	16945606	1000	+	.	gene_id "MSTRG.1971"; transcript_id "MSTRG.1971.24"; exon_number "11";
chr1	StringTie	exon	16946259	16946405	1000	+	.	gene_id "MSTRG.1971"; transcript_id "MSTRG.1971.24"; exon_number "12";
chr1	StringTie	exon	16946761	16946991	1000	+	.	gene_id "MSTRG.1971"; transcript_id "MSTRG.1971.24"; exon_number "13";
chr1	StringTie	exon	16948331	16948524	1000	+	.	gene_id "MSTRG.1971"; transcript_id "MSTRG.1971.24"; exon_number "14";
chr1	StringTie	exon	16953302	16953481	1000	+	.	gene_id "MSTRG.1971"; transcript_id "MSTRG.1971.24"; exon_number "15";
chr1	StringTie	exon	16954223	16954357	1000	+	.	gene_id "MSTRG.1971"; transcript_id "MSTRG.1971.24"; exon_number "16";
chr1	StringTie	exon	16954734	16954877	1000	+	.	gene_id "MSTRG.1971"; transcript_id "MSTRG.1971.24"; exon_number "17";
chr1	StringTie	exon	16955312	16955550	1000	+	.	gene_id "MSTRG.1971"; transcript_id "MSTRG.1971.24"; exon_number "18";
chr1	StringTie	exon	16955997	16956156	1000	+	.	gene_id "MSTRG.1971"; transcript_id "MSTRG.1971.24"; exon_number "19";
chr1	StringTie	exon	16958583	16958750	1000	+	.	gene_id "MSTRG.1971"; transcript_id "MSTRG.1971.24"; exon_number "20";
chr1	StringTie	exon	16960758	16961130	1000	+	.	gene_id "MSTRG.1971"; transcript_id "MSTRG.1971.24"; exon_number "21";
chr1	StringTie	exon	16965723	16965892	1000	+	.	gene_id "MSTRG.1971"; transcript_id "MSTRG.1971.24"; exon_number "22";
chr1	StringTie	exon	16965999	16966119	1000	+	.	gene_id "MSTRG.1971"; transcript_id "MSTRG.1971.24"; exon_number "23";
chr1	StringTie	exon	16966408	16966571	1000	+	.	gene_id "MSTRG.1971"; transcript_id "MSTRG.1971.24"; exon_number "24";
chr1	StringTie	exon	16968203	16968418	1000	+	.	gene_id "MSTRG.1971"; transcript_id "MSTRG.1971.24"; exon_number "25";
chr1	StringTie	exon	16969116	16969340	1000	+	.	gene_id "MSTRG.1971"; transcript_id "MSTRG.1971.24"; exon_number "26";
chr1	StringTie	exon	16969785	16969934	1000	+	.	gene_id "MSTRG.1971"; transcript_id "MSTRG.1971.24"; exon_number "27";
chr1	StringTie	exon	16970253	16970453	1000	+	.	gene_id "MSTRG.1971"; transcript_id "MSTRG.1971.24"; exon_number "28";
chr1	StringTie	exon	16970636	16970767	1000	+	.	gene_id "MSTRG.1971"; transcript_id "MSTRG.1971.24"; exon_number "29";
chr1	StringTie	exon	16971465	16971647	1000	+	.	gene_id "MSTRG.1971"; transcript_id "MSTRG.1971.24"; exon_number "30";
chr1	StringTie	exon	16972360	16973017	1000	+	.	gene_id "MSTRG.1971"; transcript_id "MSTRG.1971.24"; exon_number "31";
chr1	StringTie	transcript	16924280	16972998	1000	+	.	gene_id "MSTRG.1971"; transcript_id "MSTRG.1971.240";
chr1	StringTie	exon	16924280	16924479	1000	+	.	gene_id "MSTRG.1971"; transcript_id "MSTRG.1971.240"; exon_number "1";
chr1	StringTie	exon	16929846	16930031	1000	+	.	gene_id "MSTRG.1971"; transcript_id "MSTRG.1971.240"; exon_number "2";
chr1	StringTie	exon	16930124	16930207	1000	+	.	gene_id "MSTRG.1971"; transcript_id "MSTRG.1971.240"; exon_number "3";
chr1	StringTie	exon	16930286	16930347	1000	+	.	gene_id "MSTRG.1971"; transcript_id "MSTRG.1971.240"; exon_number "4";
chr1	StringTie	exon	16930429	16930594	1000	+	.	gene_id "MSTRG.1971"; transcript_id "MSTRG.1971.240"; exon_number "5";
chr1	StringTie	exon	16931291	16931397	1000	+	.	gene_id "MSTRG.1971"; transcript_id "MSTRG.1971.240"; exon_number "6";
chr1	StringTie	exon	16936637	16936873	1000	+	.	gene_id "MSTRG.1971"; transcript_id "MSTRG.1971.240"; exon_number "7";
chr1	StringTie	exon	16937641	16937737	1000	+	.	gene_id "MSTRG.1971"; transcript_id "MSTRG.1971.240"; exon_number "8";
chr1	StringTie	exon	16938400	16938483	1000	+	.	gene_id "MSTRG.1971"; transcript_id "MSTRG.1971.240"; exon_number "9";
chr1	StringTie	exon	16938909	16939142	1000	+	.	gene_id "MSTRG.1971"; transcript_id "MSTRG.1971.240"; exon_number "10";
chr1	StringTie	exon	16939894	16940093	1000	+	.	gene_id "MSTRG.1971"; transcript_id "MSTRG.1971.240"; exon_number "11";
chr1	StringTie	exon	16944100	16944282	1000	+	.	gene_id "MSTRG.1971"; transcript_id "MSTRG.1971.240"; exon_number "12";
chr1	StringTie	exon	16945462	16945606	1000	+	.	gene_id "MSTRG.1971"; transcript_id "MSTRG.1971.240"; exon_number "13";
chr1	StringTie	exon	16946259	16946405	1000	+	.	gene_id "MSTRG.1971"; transcript_id "MSTRG.1971.240"; exon_number "14";
chr1	StringTie	exon	16946761	16946991	1000	+	.	gene_id "MSTRG.1971"; transcript_id "MSTRG.1971.240"; exon_number "15";
chr1	StringTie	exon	16948331	16948524	1000	+	.	gene_id "MSTRG.1971"; transcript_id "MSTRG.1971.240"; exon_number "16";
chr1	StringTie	exon	16948799	16948926	1000	+	.	gene_id "MSTRG.1971"; transcript_id "MSTRG.1971.240"; exon_number "17";
chr1	StringTie	exon	16953302	16953481	1000	+	.	gene_id "MSTRG.1971"; transcript_id "MSTRG.1971.240"; exon_number "18";
chr1	StringTie	exon	16954223	16954357	1000	+	.	gene_id "MSTRG.1971"; transcript_id "MSTRG.1971.240"; exon_number "19";
chr1	StringTie	exon	16954734	16954877	1000	+	.	gene_id "MSTRG.1971"; transcript_id "MSTRG.1971.240"; exon_number "20";
chr1	StringTie	exon	16955312	16955550	1000	+	.	gene_id "MSTRG.1971"; transcript_id "MSTRG.1971.240"; exon_number "21";
chr1	StringTie	exon	16955997	16956156	1000	+	.	gene_id "MSTRG.1971"; transcript_id "MSTRG.1971.240"; exon_number "22";
chr1	StringTie	exon	16958583	16958750	1000	+	.	gene_id "MSTRG.1971"; transcript_id "MSTRG.1971.240"; exon_number "23";
chr1	StringTie	exon	16960758	16961130	1000	+	.	gene_id "MSTRG.1971"; transcript_id "MSTRG.1971.240"; exon_number "24";
chr1	StringTie	exon	16962751	16962856	1000	+	.	gene_id "MSTRG.1971"; transcript_id "MSTRG.1971.240"; exon_number "25";
chr1	StringTie	exon	16965723	16965892	1000	+	.	gene_id "MSTRG.1971"; transcript_id "MSTRG.1971.240"; exon_number "26";
chr1	StringTie	exon	16965999	16966119	1000	+	.	gene_id "MSTRG.1971"; transcript_id "MSTRG.1971.240"; exon_number "27";
chr1	StringTie	exon	16966408	16966571	1000	+	.	gene_id "MSTRG.1971"; transcript_id "MSTRG.1971.240"; exon_number "28";
chr1	StringTie	exon	16968203	16968418	1000	+	.	gene_id "MSTRG.1971"; transcript_id "MSTRG.1971.240"; exon_number "29";
chr1	StringTie	exon	16969116	16969340	1000	+	.	gene_id "MSTRG.1971"; transcript_id "MSTRG.1971.240"; exon_number "30";
chr1	StringTie	exon	16969785	16969934	1000	+	.	gene_id "MSTRG.1971"; transcript_id "MSTRG.1971.240"; exon_number "31";
chr1	StringTie	exon	16970253	16970453	1000	+	.	gene_id "MSTRG.1971"; transcript_id "MSTRG.1971.240"; exon_number "32";
chr1	StringTie	exon	16970636	16970767	1000	+	.	gene_id "MSTRG.1971"; transcript_id "MSTRG.1971.240"; exon_number "33";
chr1	StringTie	exon	16971465	16971626	1000	+	.	gene_id "MSTRG.1971"; transcript_id "MSTRG.1971.240"; exon_number "34";
chr1	StringTie	exon	16972360	16972998	1000	+	.	gene_id "MSTRG.1971"; transcript_id "MSTRG.1971.240"; exon_number "35";
chr1	StringTie	transcript	16924311	16973983	1000	+	.	gene_id "MSTRG.1971"; transcript_id "MSTRG.1971.241";
chr1	StringTie	exon	16924311	16924479	1000	+	.	gene_id "MSTRG.1971"; transcript_id "MSTRG.1971.241"; exon_number "1";
chr1	StringTie	exon	16929846	16930031	1000	+	.	gene_id "MSTRG.1971"; transcript_id "MSTRG.1971.241"; exon_number "2";
chr1	StringTie	exon	16930124	16930207	1000	+	.	gene_id "MSTRG.1971"; transcript_id "MSTRG.1971.241"; exon_number "3";
chr1	StringTie	exon	16930286	16930347	1000	+	.	gene_id "MSTRG.1971"; transcript_id "MSTRG.1971.241"; exon_number "4";
chr1	StringTie	exon	16930429	16930594	1000	+	.	gene_id "MSTRG.1971"; transcript_id "MSTRG.1971.241"; exon_number "5";
chr1	StringTie	exon	16931291	16931397	1000	+	.	gene_id "MSTRG.1971"; transcript_id "MSTRG.1971.241"; exon_number "6";
chr1	StringTie	exon	16936637	16936873	1000	+	.	gene_id "MSTRG.1971"; transcript_id "MSTRG.1971.241"; exon_number "7";
chr1	StringTie	exon	16937641	16937737	1000	+	.	gene_id "MSTRG.1971"; transcript_id "MSTRG.1971.241"; exon_number "8";
chr1	StringTie	exon	16938400	16938483	1000	+	.	gene_id "MSTRG.1971"; transcript_id "MSTRG.1971.241"; exon_number "9";
chr1	StringTie	exon	16938909	16939142	1000	+	.	gene_id "MSTRG.1971"; transcript_id "MSTRG.1971.241"; exon_number "10";
chr1	StringTie	exon	16939894	16940093	1000	+	.	gene_id "MSTRG.1971"; transcript_id "MSTRG.1971.241"; exon_number "11";
chr1	StringTie	exon	16944100	16944282	1000	+	.	gene_id "MSTRG.1971"; transcript_id "MSTRG.1971.241"; exon_number "12";
chr1	StringTie	exon	16945462	16945606	1000	+	.	gene_id "MSTRG.1971"; transcript_id "MSTRG.1971.241"; exon_number "13";
chr1	StringTie	exon	16946259	16946405	1000	+	.	gene_id "MSTRG.1971"; transcript_id "MSTRG.1971.241"; exon_number "14";
chr1	StringTie	exon	16946761	16946991	1000	+	.	gene_id "MSTRG.1971"; transcript_id "MSTRG.1971.241"; exon_number "15";
chr1	StringTie	exon	16948331	16948524	1000	+	.	gene_id "MSTRG.1971"; transcript_id "MSTRG.1971.241"; exon_number "16";
chr1	StringTie	exon	16948799	16948926	1000	+	.	gene_id "MSTRG.1971"; transcript_id "MSTRG.1971.241"; exon_number "17";
chr1	StringTie	exon	16953302	16954357	1000	+	.	gene_id "MSTRG.1971"; transcript_id "MSTRG.1971.241"; exon_number "18";
chr1	StringTie	exon	16954736	16954877	1000	+	.	gene_id "MSTRG.1971"; transcript_id "MSTRG.1971.241"; exon_number "19";
chr1	StringTie	exon	16955312	16955550	1000	+	.	gene_id "MSTRG.1971"; transcript_id "MSTRG.1971.241"; exon_number "20";
chr1	StringTie	exon	16955997	16956156	1000	+	.	gene_id "MSTRG.1971"; transcript_id "MSTRG.1971.241"; exon_number "21";
chr1	StringTie	exon	16958583	16958750	1000	+	.	gene_id "MSTRG.1971"; transcript_id "MSTRG.1971.241"; exon_number "22";
chr1	StringTie	exon	16960758	16961130	1000	+	.	gene_id "MSTRG.1971"; transcript_id "MSTRG.1971.241"; exon_number "23";
chr1	StringTie	exon	16965723	16965892	1000	+	.	gene_id "MSTRG.1971"; transcript_id "MSTRG.1971.241"; exon_number "24";
chr1	StringTie	exon	16965999	16966119	1000	+	.	gene_id "MSTRG.1971"; transcript_id "MSTRG.1971.241"; exon_number "25";
chr1	StringTie	exon	16966408	16966571	1000	+	.	gene_id "MSTRG.1971"; transcript_id "MSTRG.1971.241"; exon_number "26";
chr1	StringTie	exon	16968203	16968418	1000	+	.	gene_id "MSTRG.1971"; transcript_id "MSTRG.1971.241"; exon_number "27";
chr1	StringTie	exon	16969116	16969340	1000	+	.	gene_id "MSTRG.1971"; transcript_id "MSTRG.1971.241"; exon_number "28";
chr1	StringTie	exon	16969785	16969934	1000	+	.	gene_id "MSTRG.1971"; transcript_id "MSTRG.1971.241"; exon_number "29";
chr1	StringTie	exon	16970253	16970453	1000	+	.	gene_id "MSTRG.1971"; transcript_id "MSTRG.1971.241"; exon_number "30";
chr1	StringTie	exon	16970636	16970767	1000	+	.	gene_id "MSTRG.1971"; transcript_id "MSTRG.1971.241"; exon_number "31";
chr1	StringTie	exon	16971465	16971626	1000	+	.	gene_id "MSTRG.1971"; transcript_id "MSTRG.1971.241"; exon_number "32";
chr1	StringTie	exon	16972360	16973021	1000	+	.	gene_id "MSTRG.1971"; transcript_id "MSTRG.1971.241"; exon_number "33";
chr1	StringTie	exon	16973277	16973336	1000	+	.	gene_id "MSTRG.1971"; transcript_id "MSTRG.1971.241"; exon_number "34";
chr1	StringTie	exon	16973961	16973983	1000	+	.	gene_id "MSTRG.1971"; transcript_id "MSTRG.1971.241"; exon_number "35";
chr1	StringTie	transcript	16924322	16973045	1000	+	.	gene_id "MSTRG.1971"; transcript_id "MSTRG.1971.242";
chr1	StringTie	exon	16924322	16924479	1000	+	.	gene_id "MSTRG.1971"; transcript_id "MSTRG.1971.242"; exon_number "1";
chr1	StringTie	exon	16929846	16930031	1000	+	.	gene_id "MSTRG.1971"; transcript_id "MSTRG.1971.242"; exon_number "2";
chr1	StringTie	exon	16930124	16930207	1000	+	.	gene_id "MSTRG.1971"; transcript_id "MSTRG.1971.242"; exon_number "3";
chr1	StringTie	exon	16930286	16930347	1000	+	.	gene_id "MSTRG.1971"; transcript_id "MSTRG.1971.242"; exon_number "4";
chr1	StringTie	exon	16930429	16930594	1000	+	.	gene_id "MSTRG.1971"; transcript_id "MSTRG.1971.242"; exon_number "5";
chr1	StringTie	exon	16931291	16931397	1000	+	.	gene_id "MSTRG.1971"; transcript_id "MSTRG.1971.242"; exon_number "6";
chr1	StringTie	exon	16936637	16936873	1000	+	.	gene_id "MSTRG.1971"; transcript_id "MSTRG.1971.242"; exon_number "7";
chr1	StringTie	exon	16937641	16937737	1000	+	.	gene_id "MSTRG.1971"; transcript_id "MSTRG.1971.242"; exon_number "8";
chr1	StringTie	exon	16938400	16938483	1000	+	.	gene_id "MSTRG.1971"; transcript_id "MSTRG.1971.242"; exon_number "9";
chr1	StringTie	exon	16938909	16939142	1000	+	.	gene_id "MSTRG.1971"; transcript_id "MSTRG.1971.242"; exon_number "10";
chr1	StringTie	exon	16939894	16940093	1000	+	.	gene_id "MSTRG.1971"; transcript_id "MSTRG.1971.242"; exon_number "11";
chr1	StringTie	exon	16944100	16944282	1000	+	.	gene_id "MSTRG.1971"; transcript_id "MSTRG.1971.242"; exon_number "12";
chr1	StringTie	exon	16945462	16945606	1000	+	.	gene_id "MSTRG.1971"; transcript_id "MSTRG.1971.242"; exon_number "13";
chr1	StringTie	exon	16946259	16946405	1000	+	.	gene_id "MSTRG.1971"; transcript_id "MSTRG.1971.242"; exon_number "14";
chr1	StringTie	exon	16946761	16946991	1000	+	.	gene_id "MSTRG.1971"; transcript_id "MSTRG.1971.242"; exon_number "15";
chr1	StringTie	exon	16948331	16948524	1000	+	.	gene_id "MSTRG.1971"; transcript_id "MSTRG.1971.242"; exon_number "16";
chr1	StringTie	exon	16948799	16948926	1000	+	.	gene_id "MSTRG.1971"; transcript_id "MSTRG.1971.242"; exon_number "17";
chr1	StringTie	exon	16953302	16954357	1000	+	.	gene_id "MSTRG.1971"; transcript_id "MSTRG.1971.242"; exon_number "18";
chr1	StringTie	exon	16954734	16954877	1000	+	.	gene_id "MSTRG.1971"; transcript_id "MSTRG.1971.242"; exon_number "19";
chr1	StringTie	exon	16955312	16955550	1000	+	.	gene_id "MSTRG.1971"; transcript_id "MSTRG.1971.242"; exon_number "20";
chr1	StringTie	exon	16955997	16956156	1000	+	.	gene_id "MSTRG.1971"; transcript_id "MSTRG.1971.242"; exon_number "21";
chr1	StringTie	exon	16958583	16958750	1000	+	.	gene_id "MSTRG.1971"; transcript_id "MSTRG.1971.242"; exon_number "22";
chr1	StringTie	exon	16960758	16961130	1000	+	.	gene_id "MSTRG.1971"; transcript_id "MSTRG.1971.242"; exon_number "23";
chr1	StringTie	exon	16965723	16965892	1000	+	.	gene_id "MSTRG.1971"; transcript_id "MSTRG.1971.242"; exon_number "24";
chr1	StringTie	exon	16965999	16966119	1000	+	.	gene_id "MSTRG.1971"; transcript_id "MSTRG.1971.242"; exon_number "25";
chr1	StringTie	exon	16966408	16966571	1000	+	.	gene_id "MSTRG.1971"; transcript_id "MSTRG.1971.242"; exon_number "26";
chr1	StringTie	exon	16968203	16968418	1000	+	.	gene_id "MSTRG.1971"; transcript_id "MSTRG.1971.242"; exon_number "27";
chr1	StringTie	exon	16969116	16969340	1000	+	.	gene_id "MSTRG.1971"; transcript_id "MSTRG.1971.242"; exon_number "28";
chr1	StringTie	exon	16969785	16969934	1000	+	.	gene_id "MSTRG.1971"; transcript_id "MSTRG.1971.242"; exon_number "29";
chr1	StringTie	exon	16970253	16970453	1000	+	.	gene_id "MSTRG.1971"; transcript_id "MSTRG.1971.242"; exon_number "30";
chr1	StringTie	exon	16970636	16970767	1000	+	.	gene_id "MSTRG.1971"; transcript_id "MSTRG.1971.242"; exon_number "31";
chr1	StringTie	exon	16972360	16973045	1000	+	.	gene_id "MSTRG.1971"; transcript_id "MSTRG.1971.242"; exon_number "32";
chr1	StringTie	transcript	16924323	16973028	1000	+	.	gene_id "MSTRG.1971"; transcript_id "MSTRG.1971.243";
chr1	StringTie	exon	16924323	16924479	1000	+	.	gene_id "MSTRG.1971"; transcript_id "MSTRG.1971.243"; exon_number "1";
chr1	StringTie	exon	16930286	16930347	1000	+	.	gene_id "MSTRG.1971"; transcript_id "MSTRG.1971.243"; exon_number "2";
chr1	StringTie	exon	16930429	16930594	1000	+	.	gene_id "MSTRG.1971"; transcript_id "MSTRG.1971.243"; exon_number "3";
chr1	StringTie	exon	16931291	16931397	1000	+	.	gene_id "MSTRG.1971"; transcript_id "MSTRG.1971.243"; exon_number "4";
chr1	StringTie	exon	16936637	16936873	1000	+	.	gene_id "MSTRG.1971"; transcript_id "MSTRG.1971.243"; exon_number "5";
chr1	StringTie	exon	16937641	16937737	1000	+	.	gene_id "MSTRG.1971"; transcript_id "MSTRG.1971.243"; exon_number "6";
chr1	StringTie	exon	16938400	16938483	1000	+	.	gene_id "MSTRG.1971"; transcript_id "MSTRG.1971.243"; exon_number "7";
chr1	StringTie	exon	16938909	16939142	1000	+	.	gene_id "MSTRG.1971"; transcript_id "MSTRG.1971.243"; exon_number "8";
chr1	StringTie	exon	16939894	16940093	1000	+	.	gene_id "MSTRG.1971"; transcript_id "MSTRG.1971.243"; exon_number "9";
chr1	StringTie	exon	16944100	16944282	1000	+	.	gene_id "MSTRG.1971"; transcript_id "MSTRG.1971.243"; exon_number "10";
chr1	StringTie	exon	16945462	16945606	1000	+	.	gene_id "MSTRG.1971"; transcript_id "MSTRG.1971.243"; exon_number "11";
chr1	StringTie	exon	16946259	16946405	1000	+	.	gene_id "MSTRG.1971"; transcript_id "MSTRG.1971.243"; exon_number "12";
chr1	StringTie	exon	16946761	16946991	1000	+	.	gene_id "MSTRG.1971"; transcript_id "MSTRG.1971.243"; exon_number "13";
chr1	StringTie	exon	16948331	16948524	1000	+	.	gene_id "MSTRG.1971"; transcript_id "MSTRG.1971.243"; exon_number "14";
chr1	StringTie	exon	16948799	16948926	1000	+	.	gene_id "MSTRG.1971"; transcript_id "MSTRG.1971.243"; exon_number "15";
chr1	StringTie	exon	16950953	16951122	1000	+	.	gene_id "MSTRG.1971"; transcript_id "MSTRG.1971.243"; exon_number "16";
chr1	StringTie	exon	16953302	16953481	1000	+	.	gene_id "MSTRG.1971"; transcript_id "MSTRG.1971.243"; exon_number "17";
chr1	StringTie	exon	16954223	16954357	1000	+	.	gene_id "MSTRG.1971"; transcript_id "MSTRG.1971.243"; exon_number "18";
chr1	StringTie	exon	16954734	16954877	1000	+	.	gene_id "MSTRG.1971"; transcript_id "MSTRG.1971.243"; exon_number "19";
chr1	StringTie	exon	16955312	16955550	1000	+	.	gene_id "MSTRG.1971"; transcript_id "MSTRG.1971.243"; exon_number "20";
chr1	StringTie	exon	16955997	16956156	1000	+	.	gene_id "MSTRG.1971"; transcript_id "MSTRG.1971.243"; exon_number "21";
chr1	StringTie	exon	16958583	16958750	1000	+	.	gene_id "MSTRG.1971"; transcript_id "MSTRG.1971.243"; exon_number "22";
chr1	StringTie	exon	16960758	16961130	1000	+	.	gene_id "MSTRG.1971"; transcript_id "MSTRG.1971.243"; exon_number "23";
chr1	StringTie	exon	16965723	16965892	1000	+	.	gene_id "MSTRG.1971"; transcript_id "MSTRG.1971.243"; exon_number "24";
chr1	StringTie	exon	16965999	16966119	1000	+	.	gene_id "MSTRG.1971"; transcript_id "MSTRG.1971.243"; exon_number "25";
chr1	StringTie	exon	16966408	16966571	1000	+	.	gene_id "MSTRG.1971"; transcript_id "MSTRG.1971.243"; exon_number "26";
chr1	StringTie	exon	16968203	16968418	1000	+	.	gene_id "MSTRG.1971"; transcript_id "MSTRG.1971.243"; exon_number "27";
chr1	StringTie	exon	16969116	16969340	1000	+	.	gene_id "MSTRG.1971"; transcript_id "MSTRG.1971.243"; exon_number "28";
chr1	StringTie	exon	16969785	16969934	1000	+	.	gene_id "MSTRG.1971"; transcript_id "MSTRG.1971.243"; exon_number "29";
chr1	StringTie	exon	16970253	16970453	1000	+	.	gene_id "MSTRG.1971"; transcript_id "MSTRG.1971.243"; exon_number "30";
chr1	StringTie	exon	16970636	16970767	1000	+	.	gene_id "MSTRG.1971"; transcript_id "MSTRG.1971.243"; exon_number "31";
chr1	StringTie	exon	16971465	16971647	1000	+	.	gene_id "MSTRG.1971"; transcript_id "MSTRG.1971.243"; exon_number "32";
chr1	StringTie	exon	16972360	16973028	1000	+	.	gene_id "MSTRG.1971"; transcript_id "MSTRG.1971.243"; exon_number "33";
chr1	StringTie	transcript	16924331	16973235	1000	+	.	gene_id "MSTRG.1971"; transcript_id "MSTRG.1971.244";
chr1	StringTie	exon	16924331	16924467	1000	+	.	gene_id "MSTRG.1971"; transcript_id "MSTRG.1971.244"; exon_number "1";
chr1	StringTie	exon	16929846	16930031	1000	+	.	gene_id "MSTRG.1971"; transcript_id "MSTRG.1971.244"; exon_number "2";
chr1	StringTie	exon	16930124	16930207	1000	+	.	gene_id "MSTRG.1971"; transcript_id "MSTRG.1971.244"; exon_number "3";
chr1	StringTie	exon	16930286	16930347	1000	+	.	gene_id "MSTRG.1971"; transcript_id "MSTRG.1971.244"; exon_number "4";
chr1	StringTie	exon	16930429	16930594	1000	+	.	gene_id "MSTRG.1971"; transcript_id "MSTRG.1971.244"; exon_number "5";
chr1	StringTie	exon	16931291	16931397	1000	+	.	gene_id "MSTRG.1971"; transcript_id "MSTRG.1971.244"; exon_number "6";
chr1	StringTie	exon	16936637	16936873	1000	+	.	gene_id "MSTRG.1971"; transcript_id "MSTRG.1971.244"; exon_number "7";
chr1	StringTie	exon	16937641	16937737	1000	+	.	gene_id "MSTRG.1971"; transcript_id "MSTRG.1971.244"; exon_number "8";
chr1	StringTie	exon	16938400	16938483	1000	+	.	gene_id "MSTRG.1971"; transcript_id "MSTRG.1971.244"; exon_number "9";
chr1	StringTie	exon	16938909	16939142	1000	+	.	gene_id "MSTRG.1971"; transcript_id "MSTRG.1971.244"; exon_number "10";
chr1	StringTie	exon	16944100	16944282	1000	+	.	gene_id "MSTRG.1971"; transcript_id "MSTRG.1971.244"; exon_number "11";
chr1	StringTie	exon	16945462	16945606	1000	+	.	gene_id "MSTRG.1971"; transcript_id "MSTRG.1971.244"; exon_number "12";
chr1	StringTie	exon	16946259	16946405	1000	+	.	gene_id "MSTRG.1971"; transcript_id "MSTRG.1971.244"; exon_number "13";
chr1	StringTie	exon	16946761	16946991	1000	+	.	gene_id "MSTRG.1971"; transcript_id "MSTRG.1971.244"; exon_number "14";
chr1	StringTie	exon	16953302	16954357	1000	+	.	gene_id "MSTRG.1971"; transcript_id "MSTRG.1971.244"; exon_number "15";
chr1	StringTie	exon	16954734	16954877	1000	+	.	gene_id "MSTRG.1971"; transcript_id "MSTRG.1971.244"; exon_number "16";
chr1	StringTie	exon	16955312	16955550	1000	+	.	gene_id "MSTRG.1971"; transcript_id "MSTRG.1971.244"; exon_number "17";
chr1	StringTie	exon	16955997	16956156	1000	+	.	gene_id "MSTRG.1971"; transcript_id "MSTRG.1971.244"; exon_number "18";
chr1	StringTie	exon	16958583	16958750	1000	+	.	gene_id "MSTRG.1971"; transcript_id "MSTRG.1971.244"; exon_number "19";
chr1	StringTie	exon	16960758	16961130	1000	+	.	gene_id "MSTRG.1971"; transcript_id "MSTRG.1971.244"; exon_number "20";
chr1	StringTie	exon	16965723	16965892	1000	+	.	gene_id "MSTRG.1971"; transcript_id "MSTRG.1971.244"; exon_number "21";
chr1	StringTie	exon	16965999	16966119	1000	+	.	gene_id "MSTRG.1971"; transcript_id "MSTRG.1971.244"; exon_number "22";
chr1	StringTie	exon	16966408	16966571	1000	+	.	gene_id "MSTRG.1971"; transcript_id "MSTRG.1971.244"; exon_number "23";
chr1	StringTie	exon	16968203	16968418	1000	+	.	gene_id "MSTRG.1971"; transcript_id "MSTRG.1971.244"; exon_number "24";
chr1	StringTie	exon	16969116	16969340	1000	+	.	gene_id "MSTRG.1971"; transcript_id "MSTRG.1971.244"; exon_number "25";
chr1	StringTie	exon	16969785	16969934	1000	+	.	gene_id "MSTRG.1971"; transcript_id "MSTRG.1971.244"; exon_number "26";
chr1	StringTie	exon	16970253	16970453	1000	+	.	gene_id "MSTRG.1971"; transcript_id "MSTRG.1971.244"; exon_number "27";
chr1	StringTie	exon	16970636	16970767	1000	+	.	gene_id "MSTRG.1971"; transcript_id "MSTRG.1971.244"; exon_number "28";
chr1	StringTie	exon	16971465	16971626	1000	+	.	gene_id "MSTRG.1971"; transcript_id "MSTRG.1971.244"; exon_number "29";
chr1	StringTie	exon	16972360	16973235	1000	+	.	gene_id "MSTRG.1971"; transcript_id "MSTRG.1971.244"; exon_number "30";
chr1	StringTie	transcript	16929762	16973030	1000	+	.	gene_id "MSTRG.1971"; transcript_id "MSTRG.1971.245";
chr1	StringTie	exon	16929762	16930031	1000	+	.	gene_id "MSTRG.1971"; transcript_id "MSTRG.1971.245"; exon_number "1";
chr1	StringTie	exon	16930124	16930207	1000	+	.	gene_id "MSTRG.1971"; transcript_id "MSTRG.1971.245"; exon_number "2";
chr1	StringTie	exon	16930286	16930347	1000	+	.	gene_id "MSTRG.1971"; transcript_id "MSTRG.1971.245"; exon_number "3";
chr1	StringTie	exon	16930429	16930594	1000	+	.	gene_id "MSTRG.1971"; transcript_id "MSTRG.1971.245"; exon_number "4";
chr1	StringTie	exon	16931291	16931397	1000	+	.	gene_id "MSTRG.1971"; transcript_id "MSTRG.1971.245"; exon_number "5";
chr1	StringTie	exon	16936637	16936873	1000	+	.	gene_id "MSTRG.1971"; transcript_id "MSTRG.1971.245"; exon_number "6";
chr1	StringTie	exon	16937641	16937737	1000	+	.	gene_id "MSTRG.1971"; transcript_id "MSTRG.1971.245"; exon_number "7";
chr1	StringTie	exon	16938400	16938483	1000	+	.	gene_id "MSTRG.1971"; transcript_id "MSTRG.1971.245"; exon_number "8";
chr1	StringTie	exon	16938909	16939142	1000	+	.	gene_id "MSTRG.1971"; transcript_id "MSTRG.1971.245"; exon_number "9";
chr1	StringTie	exon	16939894	16940093	1000	+	.	gene_id "MSTRG.1971"; transcript_id "MSTRG.1971.245"; exon_number "10";
chr1	StringTie	exon	16944100	16944282	1000	+	.	gene_id "MSTRG.1971"; transcript_id "MSTRG.1971.245"; exon_number "11";
chr1	StringTie	exon	16945462	16945606	1000	+	.	gene_id "MSTRG.1971"; transcript_id "MSTRG.1971.245"; exon_number "12";
chr1	StringTie	exon	16946259	16946405	1000	+	.	gene_id "MSTRG.1971"; transcript_id "MSTRG.1971.245"; exon_number "13";
chr1	StringTie	exon	16946761	16946991	1000	+	.	gene_id "MSTRG.1971"; transcript_id "MSTRG.1971.245"; exon_number "14";
chr1	StringTie	exon	16948331	16948524	1000	+	.	gene_id "MSTRG.1971"; transcript_id "MSTRG.1971.245"; exon_number "15";
chr1	StringTie	exon	16948799	16948926	1000	+	.	gene_id "MSTRG.1971"; transcript_id "MSTRG.1971.245"; exon_number "16";
chr1	StringTie	exon	16950953	16951122	1000	+	.	gene_id "MSTRG.1971"; transcript_id "MSTRG.1971.245"; exon_number "17";
chr1	StringTie	exon	16953302	16953481	1000	+	.	gene_id "MSTRG.1971"; transcript_id "MSTRG.1971.245"; exon_number "18";
chr1	StringTie	exon	16954223	16954357	1000	+	.	gene_id "MSTRG.1971"; transcript_id "MSTRG.1971.245"; exon_number "19";
chr1	StringTie	exon	16954734	16954877	1000	+	.	gene_id "MSTRG.1971"; transcript_id "MSTRG.1971.245"; exon_number "20";
chr1	StringTie	exon	16955312	16955550	1000	+	.	gene_id "MSTRG.1971"; transcript_id "MSTRG.1971.245"; exon_number "21";
chr1	StringTie	exon	16955997	16956156	1000	+	.	gene_id "MSTRG.1971"; transcript_id "MSTRG.1971.245"; exon_number "22";
chr1	StringTie	exon	16958583	16958750	1000	+	.	gene_id "MSTRG.1971"; transcript_id "MSTRG.1971.245"; exon_number "23";
chr1	StringTie	exon	16960758	16961130	1000	+	.	gene_id "MSTRG.1971"; transcript_id "MSTRG.1971.245"; exon_number "24";
chr1	StringTie	exon	16965723	16965892	1000	+	.	gene_id "MSTRG.1971"; transcript_id "MSTRG.1971.245"; exon_number "25";
chr1	StringTie	exon	16965999	16966119	1000	+	.	gene_id "MSTRG.1971"; transcript_id "MSTRG.1971.245"; exon_number "26";
chr1	StringTie	exon	16966408	16966571	1000	+	.	gene_id "MSTRG.1971"; transcript_id "MSTRG.1971.245"; exon_number "27";
chr1	StringTie	exon	16968203	16968418	1000	+	.	gene_id "MSTRG.1971"; transcript_id "MSTRG.1971.245"; exon_number "28";
chr1	StringTie	exon	16969116	16969340	1000	+	.	gene_id "MSTRG.1971"; transcript_id "MSTRG.1971.245"; exon_number "29";
chr1	StringTie	exon	16969809	16969934	1000	+	.	gene_id "MSTRG.1971"; transcript_id "MSTRG.1971.245"; exon_number "30";
chr1	StringTie	exon	16970253	16970453	1000	+	.	gene_id "MSTRG.1971"; transcript_id "MSTRG.1971.245"; exon_number "31";
chr1	StringTie	exon	16970636	16970767	1000	+	.	gene_id "MSTRG.1971"; transcript_id "MSTRG.1971.245"; exon_number "32";
chr1	StringTie	exon	16971465	16971626	1000	+	.	gene_id "MSTRG.1971"; transcript_id "MSTRG.1971.245"; exon_number "33";
chr1	StringTie	exon	16972360	16973030	1000	+	.	gene_id "MSTRG.1971"; transcript_id "MSTRG.1971.245"; exon_number "34";
chr1	StringTie	transcript	16929861	16972977	1000	+	.	gene_id "MSTRG.1971"; transcript_id "MSTRG.1971.246";
chr1	StringTie	exon	16929861	16930031	1000	+	.	gene_id "MSTRG.1971"; transcript_id "MSTRG.1971.246"; exon_number "1";
chr1	StringTie	exon	16930124	16930207	1000	+	.	gene_id "MSTRG.1971"; transcript_id "MSTRG.1971.246"; exon_number "2";
chr1	StringTie	exon	16930286	16930347	1000	+	.	gene_id "MSTRG.1971"; transcript_id "MSTRG.1971.246"; exon_number "3";
chr1	StringTie	exon	16930429	16930594	1000	+	.	gene_id "MSTRG.1971"; transcript_id "MSTRG.1971.246"; exon_number "4";
chr1	StringTie	exon	16931291	16931397	1000	+	.	gene_id "MSTRG.1971"; transcript_id "MSTRG.1971.246"; exon_number "5";
chr1	StringTie	exon	16936637	16936873	1000	+	.	gene_id "MSTRG.1971"; transcript_id "MSTRG.1971.246"; exon_number "6";
chr1	StringTie	exon	16937641	16937737	1000	+	.	gene_id "MSTRG.1971"; transcript_id "MSTRG.1971.246"; exon_number "7";
chr1	StringTie	exon	16938909	16939142	1000	+	.	gene_id "MSTRG.1971"; transcript_id "MSTRG.1971.246"; exon_number "8";
chr1	StringTie	exon	16939894	16940093	1000	+	.	gene_id "MSTRG.1971"; transcript_id "MSTRG.1971.246"; exon_number "9";
chr1	StringTie	exon	16944100	16944282	1000	+	.	gene_id "MSTRG.1971"; transcript_id "MSTRG.1971.246"; exon_number "10";
chr1	StringTie	exon	16945462	16945606	1000	+	.	gene_id "MSTRG.1971"; transcript_id "MSTRG.1971.246"; exon_number "11";
chr1	StringTie	exon	16946259	16946405	1000	+	.	gene_id "MSTRG.1971"; transcript_id "MSTRG.1971.246"; exon_number "12";
chr1	StringTie	exon	16946761	16946991	1000	+	.	gene_id "MSTRG.1971"; transcript_id "MSTRG.1971.246"; exon_number "13";
chr1	StringTie	exon	16948331	16948524	1000	+	.	gene_id "MSTRG.1971"; transcript_id "MSTRG.1971.246"; exon_number "14";
chr1	StringTie	exon	16948799	16948926	1000	+	.	gene_id "MSTRG.1971"; transcript_id "MSTRG.1971.246"; exon_number "15";
chr1	StringTie	exon	16950953	16951122	1000	+	.	gene_id "MSTRG.1971"; transcript_id "MSTRG.1971.246"; exon_number "16";
chr1	StringTie	exon	16953302	16953481	1000	+	.	gene_id "MSTRG.1971"; transcript_id "MSTRG.1971.246"; exon_number "17";
chr1	StringTie	exon	16954223	16954357	1000	+	.	gene_id "MSTRG.1971"; transcript_id "MSTRG.1971.246"; exon_number "18";
chr1	StringTie	exon	16954734	16954877	1000	+	.	gene_id "MSTRG.1971"; transcript_id "MSTRG.1971.246"; exon_number "19";
chr1	StringTie	exon	16955312	16955550	1000	+	.	gene_id "MSTRG.1971"; transcript_id "MSTRG.1971.246"; exon_number "20";
chr1	StringTie	exon	16955997	16956156	1000	+	.	gene_id "MSTRG.1971"; transcript_id "MSTRG.1971.246"; exon_number "21";
chr1	StringTie	exon	16958583	16958750	1000	+	.	gene_id "MSTRG.1971"; transcript_id "MSTRG.1971.246"; exon_number "22";
chr1	StringTie	exon	16960758	16961130	1000	+	.	gene_id "MSTRG.1971"; transcript_id "MSTRG.1971.246"; exon_number "23";
chr1	StringTie	exon	16965723	16965892	1000	+	.	gene_id "MSTRG.1971"; transcript_id "MSTRG.1971.246"; exon_number "24";
chr1	StringTie	exon	16965999	16966119	1000	+	.	gene_id "MSTRG.1971"; transcript_id "MSTRG.1971.246"; exon_number "25";
chr1	StringTie	exon	16966408	16966571	1000	+	.	gene_id "MSTRG.1971"; transcript_id "MSTRG.1971.246"; exon_number "26";
chr1	StringTie	exon	16968203	16968418	1000	+	.	gene_id "MSTRG.1971"; transcript_id "MSTRG.1971.246"; exon_number "27";
chr1	StringTie	exon	16969116	16969340	1000	+	.	gene_id "MSTRG.1971"; transcript_id "MSTRG.1971.246"; exon_number "28";
chr1	StringTie	exon	16969785	16969934	1000	+	.	gene_id "MSTRG.1971"; transcript_id "MSTRG.1971.246"; exon_number "29";
chr1	StringTie	exon	16970253	16970453	1000	+	.	gene_id "MSTRG.1971"; transcript_id "MSTRG.1971.246"; exon_number "30";
chr1	StringTie	exon	16970636	16970767	1000	+	.	gene_id "MSTRG.1971"; transcript_id "MSTRG.1971.246"; exon_number "31";
chr1	StringTie	exon	16971465	16971647	1000	+	.	gene_id "MSTRG.1971"; transcript_id "MSTRG.1971.246"; exon_number "32";
chr1	StringTie	exon	16972360	16972977	1000	+	.	gene_id "MSTRG.1971"; transcript_id "MSTRG.1971.246"; exon_number "33";
chr1	StringTie	transcript	16930122	16972965	1000	+	.	gene_id "MSTRG.1971"; transcript_id "MSTRG.1971.247";
chr1	StringTie	exon	16930122	16930207	1000	+	.	gene_id "MSTRG.1971"; transcript_id "MSTRG.1971.247"; exon_number "1";
chr1	StringTie	exon	16930286	16930347	1000	+	.	gene_id "MSTRG.1971"; transcript_id "MSTRG.1971.247"; exon_number "2";
chr1	StringTie	exon	16930429	16930594	1000	+	.	gene_id "MSTRG.1971"; transcript_id "MSTRG.1971.247"; exon_number "3";
chr1	StringTie	exon	16931291	16931397	1000	+	.	gene_id "MSTRG.1971"; transcript_id "MSTRG.1971.247"; exon_number "4";
chr1	StringTie	exon	16936637	16936873	1000	+	.	gene_id "MSTRG.1971"; transcript_id "MSTRG.1971.247"; exon_number "5";
chr1	StringTie	exon	16937641	16937737	1000	+	.	gene_id "MSTRG.1971"; transcript_id "MSTRG.1971.247"; exon_number "6";
chr1	StringTie	exon	16938400	16938483	1000	+	.	gene_id "MSTRG.1971"; transcript_id "MSTRG.1971.247"; exon_number "7";
chr1	StringTie	exon	16938909	16939142	1000	+	.	gene_id "MSTRG.1971"; transcript_id "MSTRG.1971.247"; exon_number "8";
chr1	StringTie	exon	16939894	16940093	1000	+	.	gene_id "MSTRG.1971"; transcript_id "MSTRG.1971.247"; exon_number "9";
chr1	StringTie	exon	16944100	16944282	1000	+	.	gene_id "MSTRG.1971"; transcript_id "MSTRG.1971.247"; exon_number "10";
chr1	StringTie	exon	16944952	16945606	1000	+	.	gene_id "MSTRG.1971"; transcript_id "MSTRG.1971.247"; exon_number "11";
chr1	StringTie	exon	16946259	16946405	1000	+	.	gene_id "MSTRG.1971"; transcript_id "MSTRG.1971.247"; exon_number "12";
chr1	StringTie	exon	16946761	16946991	1000	+	.	gene_id "MSTRG.1971"; transcript_id "MSTRG.1971.247"; exon_number "13";
chr1	StringTie	exon	16948331	16948524	1000	+	.	gene_id "MSTRG.1971"; transcript_id "MSTRG.1971.247"; exon_number "14";
chr1	StringTie	exon	16948799	16948926	1000	+	.	gene_id "MSTRG.1971"; transcript_id "MSTRG.1971.247"; exon_number "15";
chr1	StringTie	exon	16950953	16951122	1000	+	.	gene_id "MSTRG.1971"; transcript_id "MSTRG.1971.247"; exon_number "16";
chr1	StringTie	exon	16953302	16953481	1000	+	.	gene_id "MSTRG.1971"; transcript_id "MSTRG.1971.247"; exon_number "17";
chr1	StringTie	exon	16954223	16954357	1000	+	.	gene_id "MSTRG.1971"; transcript_id "MSTRG.1971.247"; exon_number "18";
chr1	StringTie	exon	16954734	16954877	1000	+	.	gene_id "MSTRG.1971"; transcript_id "MSTRG.1971.247"; exon_number "19";
chr1	StringTie	exon	16955312	16955550	1000	+	.	gene_id "MSTRG.1971"; transcript_id "MSTRG.1971.247"; exon_number "20";
chr1	StringTie	exon	16955997	16956156	1000	+	.	gene_id "MSTRG.1971"; transcript_id "MSTRG.1971.247"; exon_number "21";
chr1	StringTie	exon	16958583	16958750	1000	+	.	gene_id "MSTRG.1971"; transcript_id "MSTRG.1971.247"; exon_number "22";
chr1	StringTie	exon	16960758	16961130	1000	+	.	gene_id "MSTRG.1971"; transcript_id "MSTRG.1971.247"; exon_number "23";
chr1	StringTie	exon	16965723	16965892	1000	+	.	gene_id "MSTRG.1971"; transcript_id "MSTRG.1971.247"; exon_number "24";
chr1	StringTie	exon	16965999	16966119	1000	+	.	gene_id "MSTRG.1971"; transcript_id "MSTRG.1971.247"; exon_number "25";
chr1	StringTie	exon	16966408	16966571	1000	+	.	gene_id "MSTRG.1971"; transcript_id "MSTRG.1971.247"; exon_number "26";
chr1	StringTie	exon	16968203	16968418	1000	+	.	gene_id "MSTRG.1971"; transcript_id "MSTRG.1971.247"; exon_number "27";
chr1	StringTie	exon	16969116	16969340	1000	+	.	gene_id "MSTRG.1971"; transcript_id "MSTRG.1971.247"; exon_number "28";
chr1	StringTie	exon	16969809	16969934	1000	+	.	gene_id "MSTRG.1971"; transcript_id "MSTRG.1971.247"; exon_number "29";
chr1	StringTie	exon	16970253	16970453	1000	+	.	gene_id "MSTRG.1971"; transcript_id "MSTRG.1971.247"; exon_number "30";
chr1	StringTie	exon	16970636	16970767	1000	+	.	gene_id "MSTRG.1971"; transcript_id "MSTRG.1971.247"; exon_number "31";
chr1	StringTie	exon	16971465	16971647	1000	+	.	gene_id "MSTRG.1971"; transcript_id "MSTRG.1971.247"; exon_number "32";
chr1	StringTie	exon	16972360	16972965	1000	+	.	gene_id "MSTRG.1971"; transcript_id "MSTRG.1971.247"; exon_number "33";
chr1	StringTie	transcript	16930133	16972964	1000	+	.	gene_id "MSTRG.1971"; transcript_id "MSTRG.1971.248";
chr1	StringTie	exon	16930133	16930207	1000	+	.	gene_id "MSTRG.1971"; transcript_id "MSTRG.1971.248"; exon_number "1";
chr1	StringTie	exon	16930286	16930347	1000	+	.	gene_id "MSTRG.1971"; transcript_id "MSTRG.1971.248"; exon_number "2";
chr1	StringTie	exon	16930429	16930594	1000	+	.	gene_id "MSTRG.1971"; transcript_id "MSTRG.1971.248"; exon_number "3";
chr1	StringTie	exon	16931291	16931397	1000	+	.	gene_id "MSTRG.1971"; transcript_id "MSTRG.1971.248"; exon_number "4";
chr1	StringTie	exon	16936637	16936873	1000	+	.	gene_id "MSTRG.1971"; transcript_id "MSTRG.1971.248"; exon_number "5";
chr1	StringTie	exon	16937641	16937737	1000	+	.	gene_id "MSTRG.1971"; transcript_id "MSTRG.1971.248"; exon_number "6";
chr1	StringTie	exon	16938400	16938483	1000	+	.	gene_id "MSTRG.1971"; transcript_id "MSTRG.1971.248"; exon_number "7";
chr1	StringTie	exon	16938909	16939142	1000	+	.	gene_id "MSTRG.1971"; transcript_id "MSTRG.1971.248"; exon_number "8";
chr1	StringTie	exon	16939894	16940093	1000	+	.	gene_id "MSTRG.1971"; transcript_id "MSTRG.1971.248"; exon_number "9";
chr1	StringTie	exon	16944100	16944282	1000	+	.	gene_id "MSTRG.1971"; transcript_id "MSTRG.1971.248"; exon_number "10";
chr1	StringTie	exon	16945462	16945606	1000	+	.	gene_id "MSTRG.1971"; transcript_id "MSTRG.1971.248"; exon_number "11";
chr1	StringTie	exon	16946259	16946405	1000	+	.	gene_id "MSTRG.1971"; transcript_id "MSTRG.1971.248"; exon_number "12";
chr1	StringTie	exon	16946761	16946991	1000	+	.	gene_id "MSTRG.1971"; transcript_id "MSTRG.1971.248"; exon_number "13";
chr1	StringTie	exon	16948331	16948524	1000	+	.	gene_id "MSTRG.1971"; transcript_id "MSTRG.1971.248"; exon_number "14";
chr1	StringTie	exon	16948799	16948926	1000	+	.	gene_id "MSTRG.1971"; transcript_id "MSTRG.1971.248"; exon_number "15";
chr1	StringTie	exon	16950953	16951122	1000	+	.	gene_id "MSTRG.1971"; transcript_id "MSTRG.1971.248"; exon_number "16";
chr1	StringTie	exon	16953302	16953481	1000	+	.	gene_id "MSTRG.1971"; transcript_id "MSTRG.1971.248"; exon_number "17";
chr1	StringTie	exon	16954223	16954357	1000	+	.	gene_id "MSTRG.1971"; transcript_id "MSTRG.1971.248"; exon_number "18";
chr1	StringTie	exon	16954734	16954877	1000	+	.	gene_id "MSTRG.1971"; transcript_id "MSTRG.1971.248"; exon_number "19";
chr1	StringTie	exon	16955312	16955550	1000	+	.	gene_id "MSTRG.1971"; transcript_id "MSTRG.1971.248"; exon_number "20";
chr1	StringTie	exon	16955997	16956156	1000	+	.	gene_id "MSTRG.1971"; transcript_id "MSTRG.1971.248"; exon_number "21";
chr1	StringTie	exon	16958583	16958750	1000	+	.	gene_id "MSTRG.1971"; transcript_id "MSTRG.1971.248"; exon_number "22";
chr1	StringTie	exon	16960758	16961130	1000	+	.	gene_id "MSTRG.1971"; transcript_id "MSTRG.1971.248"; exon_number "23";
chr1	StringTie	exon	16965727	16965892	1000	+	.	gene_id "MSTRG.1971"; transcript_id "MSTRG.1971.248"; exon_number "24";
chr1	StringTie	exon	16965999	16966119	1000	+	.	gene_id "MSTRG.1971"; transcript_id "MSTRG.1971.248"; exon_number "25";
chr1	StringTie	exon	16966408	16966571	1000	+	.	gene_id "MSTRG.1971"; transcript_id "MSTRG.1971.248"; exon_number "26";
chr1	StringTie	exon	16968203	16968418	1000	+	.	gene_id "MSTRG.1971"; transcript_id "MSTRG.1971.248"; exon_number "27";
chr1	StringTie	exon	16969116	16969340	1000	+	.	gene_id "MSTRG.1971"; transcript_id "MSTRG.1971.248"; exon_number "28";
chr1	StringTie	exon	16969785	16969934	1000	+	.	gene_id "MSTRG.1971"; transcript_id "MSTRG.1971.248"; exon_number "29";
chr1	StringTie	exon	16970253	16970453	1000	+	.	gene_id "MSTRG.1971"; transcript_id "MSTRG.1971.248"; exon_number "30";
chr1	StringTie	exon	16970636	16970767	1000	+	.	gene_id "MSTRG.1971"; transcript_id "MSTRG.1971.248"; exon_number "31";
chr1	StringTie	exon	16971465	16971647	1000	+	.	gene_id "MSTRG.1971"; transcript_id "MSTRG.1971.248"; exon_number "32";
chr1	StringTie	exon	16972360	16972964	1000	+	.	gene_id "MSTRG.1971"; transcript_id "MSTRG.1971.248"; exon_number "33";
chr1	StringTie	transcript	16911898	16973775	1000	+	.	gene_id "MSTRG.1971"; transcript_id "MSTRG.1971.25";
chr1	StringTie	exon	16911898	16911952	1000	+	.	gene_id "MSTRG.1971"; transcript_id "MSTRG.1971.25"; exon_number "1";
chr1	StringTie	exon	16924325	16924479	1000	+	.	gene_id "MSTRG.1971"; transcript_id "MSTRG.1971.25"; exon_number "2";
chr1	StringTie	exon	16929846	16930031	1000	+	.	gene_id "MSTRG.1971"; transcript_id "MSTRG.1971.25"; exon_number "3";
chr1	StringTie	exon	16930124	16930207	1000	+	.	gene_id "MSTRG.1971"; transcript_id "MSTRG.1971.25"; exon_number "4";
chr1	StringTie	exon	16930286	16930347	1000	+	.	gene_id "MSTRG.1971"; transcript_id "MSTRG.1971.25"; exon_number "5";
chr1	StringTie	exon	16930429	16930594	1000	+	.	gene_id "MSTRG.1971"; transcript_id "MSTRG.1971.25"; exon_number "6";
chr1	StringTie	exon	16931291	16931397	1000	+	.	gene_id "MSTRG.1971"; transcript_id "MSTRG.1971.25"; exon_number "7";
chr1	StringTie	exon	16936637	16936873	1000	+	.	gene_id "MSTRG.1971"; transcript_id "MSTRG.1971.25"; exon_number "8";
chr1	StringTie	exon	16937641	16937737	1000	+	.	gene_id "MSTRG.1971"; transcript_id "MSTRG.1971.25"; exon_number "9";
chr1	StringTie	exon	16938400	16938483	1000	+	.	gene_id "MSTRG.1971"; transcript_id "MSTRG.1971.25"; exon_number "10";
chr1	StringTie	exon	16938909	16939142	1000	+	.	gene_id "MSTRG.1971"; transcript_id "MSTRG.1971.25"; exon_number "11";
chr1	StringTie	exon	16939894	16940093	1000	+	.	gene_id "MSTRG.1971"; transcript_id "MSTRG.1971.25"; exon_number "12";
chr1	StringTie	exon	16944100	16944282	1000	+	.	gene_id "MSTRG.1971"; transcript_id "MSTRG.1971.25"; exon_number "13";
chr1	StringTie	exon	16945462	16945606	1000	+	.	gene_id "MSTRG.1971"; transcript_id "MSTRG.1971.25"; exon_number "14";
chr1	StringTie	exon	16946259	16946405	1000	+	.	gene_id "MSTRG.1971"; transcript_id "MSTRG.1971.25"; exon_number "15";
chr1	StringTie	exon	16946761	16946991	1000	+	.	gene_id "MSTRG.1971"; transcript_id "MSTRG.1971.25"; exon_number "16";
chr1	StringTie	exon	16948331	16948524	1000	+	.	gene_id "MSTRG.1971"; transcript_id "MSTRG.1971.25"; exon_number "17";
chr1	StringTie	exon	16948799	16948926	1000	+	.	gene_id "MSTRG.1971"; transcript_id "MSTRG.1971.25"; exon_number "18";
chr1	StringTie	exon	16950953	16951122	1000	+	.	gene_id "MSTRG.1971"; transcript_id "MSTRG.1971.25"; exon_number "19";
chr1	StringTie	exon	16953302	16953481	1000	+	.	gene_id "MSTRG.1971"; transcript_id "MSTRG.1971.25"; exon_number "20";
chr1	StringTie	exon	16954223	16954357	1000	+	.	gene_id "MSTRG.1971"; transcript_id "MSTRG.1971.25"; exon_number "21";
chr1	StringTie	exon	16954734	16954877	1000	+	.	gene_id "MSTRG.1971"; transcript_id "MSTRG.1971.25"; exon_number "22";
chr1	StringTie	exon	16955312	16955550	1000	+	.	gene_id "MSTRG.1971"; transcript_id "MSTRG.1971.25"; exon_number "23";
chr1	StringTie	exon	16955997	16956156	1000	+	.	gene_id "MSTRG.1971"; transcript_id "MSTRG.1971.25"; exon_number "24";
chr1	StringTie	exon	16958583	16958750	1000	+	.	gene_id "MSTRG.1971"; transcript_id "MSTRG.1971.25"; exon_number "25";
chr1	StringTie	exon	16960758	16961130	1000	+	.	gene_id "MSTRG.1971"; transcript_id "MSTRG.1971.25"; exon_number "26";
chr1	StringTie	exon	16965723	16965892	1000	+	.	gene_id "MSTRG.1971"; transcript_id "MSTRG.1971.25"; exon_number "27";
chr1	StringTie	exon	16965999	16966119	1000	+	.	gene_id "MSTRG.1971"; transcript_id "MSTRG.1971.25"; exon_number "28";
chr1	StringTie	exon	16966408	16966571	1000	+	.	gene_id "MSTRG.1971"; transcript_id "MSTRG.1971.25"; exon_number "29";
chr1	StringTie	exon	16968203	16968418	1000	+	.	gene_id "MSTRG.1971"; transcript_id "MSTRG.1971.25"; exon_number "30";
chr1	StringTie	exon	16969116	16969331	1000	+	.	gene_id "MSTRG.1971"; transcript_id "MSTRG.1971.25"; exon_number "31";
chr1	StringTie	exon	16969785	16969934	1000	+	.	gene_id "MSTRG.1971"; transcript_id "MSTRG.1971.25"; exon_number "32";
chr1	StringTie	exon	16970253	16970453	1000	+	.	gene_id "MSTRG.1971"; transcript_id "MSTRG.1971.25"; exon_number "33";
chr1	StringTie	exon	16970636	16970767	1000	+	.	gene_id "MSTRG.1971"; transcript_id "MSTRG.1971.25"; exon_number "34";
chr1	StringTie	exon	16971465	16971647	1000	+	.	gene_id "MSTRG.1971"; transcript_id "MSTRG.1971.25"; exon_number "35";
chr1	StringTie	exon	16972360	16973021	1000	+	.	gene_id "MSTRG.1971"; transcript_id "MSTRG.1971.25"; exon_number "36";
chr1	StringTie	exon	16973277	16973775	1000	+	.	gene_id "MSTRG.1971"; transcript_id "MSTRG.1971.25"; exon_number "37";
chr1	StringTie	transcript	16931314	16972965	1000	+	.	gene_id "MSTRG.1971"; transcript_id "MSTRG.1971.250";
chr1	StringTie	exon	16931314	16931397	1000	+	.	gene_id "MSTRG.1971"; transcript_id "MSTRG.1971.250"; exon_number "1";
chr1	StringTie	exon	16936637	16936873	1000	+	.	gene_id "MSTRG.1971"; transcript_id "MSTRG.1971.250"; exon_number "2";
chr1	StringTie	exon	16937641	16937737	1000	+	.	gene_id "MSTRG.1971"; transcript_id "MSTRG.1971.250"; exon_number "3";
chr1	StringTie	exon	16938400	16938483	1000	+	.	gene_id "MSTRG.1971"; transcript_id "MSTRG.1971.250"; exon_number "4";
chr1	StringTie	exon	16938909	16939142	1000	+	.	gene_id "MSTRG.1971"; transcript_id "MSTRG.1971.250"; exon_number "5";
chr1	StringTie	exon	16939894	16940093	1000	+	.	gene_id "MSTRG.1971"; transcript_id "MSTRG.1971.250"; exon_number "6";
chr1	StringTie	exon	16944124	16944282	1000	+	.	gene_id "MSTRG.1971"; transcript_id "MSTRG.1971.250"; exon_number "7";
chr1	StringTie	exon	16945462	16945606	1000	+	.	gene_id "MSTRG.1971"; transcript_id "MSTRG.1971.250"; exon_number "8";
chr1	StringTie	exon	16946259	16946405	1000	+	.	gene_id "MSTRG.1971"; transcript_id "MSTRG.1971.250"; exon_number "9";
chr1	StringTie	exon	16946761	16946991	1000	+	.	gene_id "MSTRG.1971"; transcript_id "MSTRG.1971.250"; exon_number "10";
chr1	StringTie	exon	16948331	16948524	1000	+	.	gene_id "MSTRG.1971"; transcript_id "MSTRG.1971.250"; exon_number "11";
chr1	StringTie	exon	16948799	16948926	1000	+	.	gene_id "MSTRG.1971"; transcript_id "MSTRG.1971.250"; exon_number "12";
chr1	StringTie	exon	16950953	16951122	1000	+	.	gene_id "MSTRG.1971"; transcript_id "MSTRG.1971.250"; exon_number "13";
chr1	StringTie	exon	16953302	16954357	1000	+	.	gene_id "MSTRG.1971"; transcript_id "MSTRG.1971.250"; exon_number "14";
chr1	StringTie	exon	16954734	16954877	1000	+	.	gene_id "MSTRG.1971"; transcript_id "MSTRG.1971.250"; exon_number "15";
chr1	StringTie	exon	16955312	16955550	1000	+	.	gene_id "MSTRG.1971"; transcript_id "MSTRG.1971.250"; exon_number "16";
chr1	StringTie	exon	16955997	16956156	1000	+	.	gene_id "MSTRG.1971"; transcript_id "MSTRG.1971.250"; exon_number "17";
chr1	StringTie	exon	16958583	16958750	1000	+	.	gene_id "MSTRG.1971"; transcript_id "MSTRG.1971.250"; exon_number "18";
chr1	StringTie	exon	16960758	16961130	1000	+	.	gene_id "MSTRG.1971"; transcript_id "MSTRG.1971.250"; exon_number "19";
chr1	StringTie	exon	16965723	16965892	1000	+	.	gene_id "MSTRG.1971"; transcript_id "MSTRG.1971.250"; exon_number "20";
chr1	StringTie	exon	16965999	16966119	1000	+	.	gene_id "MSTRG.1971"; transcript_id "MSTRG.1971.250"; exon_number "21";
chr1	StringTie	exon	16966408	16966571	1000	+	.	gene_id "MSTRG.1971"; transcript_id "MSTRG.1971.250"; exon_number "22";
chr1	StringTie	exon	16968203	16968418	1000	+	.	gene_id "MSTRG.1971"; transcript_id "MSTRG.1971.250"; exon_number "23";
chr1	StringTie	exon	16969116	16969340	1000	+	.	gene_id "MSTRG.1971"; transcript_id "MSTRG.1971.250"; exon_number "24";
chr1	StringTie	exon	16969716	16969934	1000	+	.	gene_id "MSTRG.1971"; transcript_id "MSTRG.1971.250"; exon_number "25";
chr1	StringTie	exon	16970253	16970453	1000	+	.	gene_id "MSTRG.1971"; transcript_id "MSTRG.1971.250"; exon_number "26";
chr1	StringTie	exon	16970636	16970767	1000	+	.	gene_id "MSTRG.1971"; transcript_id "MSTRG.1971.250"; exon_number "27";
chr1	StringTie	exon	16971465	16971647	1000	+	.	gene_id "MSTRG.1971"; transcript_id "MSTRG.1971.250"; exon_number "28";
chr1	StringTie	exon	16972360	16972965	1000	+	.	gene_id "MSTRG.1971"; transcript_id "MSTRG.1971.250"; exon_number "29";
chr1	StringTie	transcript	16936791	16972981	1000	+	.	gene_id "MSTRG.1971"; transcript_id "MSTRG.1971.251";
chr1	StringTie	exon	16936791	16936873	1000	+	.	gene_id "MSTRG.1971"; transcript_id "MSTRG.1971.251"; exon_number "1";
chr1	StringTie	exon	16937641	16937737	1000	+	.	gene_id "MSTRG.1971"; transcript_id "MSTRG.1971.251"; exon_number "2";
chr1	StringTie	exon	16938909	16939142	1000	+	.	gene_id "MSTRG.1971"; transcript_id "MSTRG.1971.251"; exon_number "3";
chr1	StringTie	exon	16939894	16940093	1000	+	.	gene_id "MSTRG.1971"; transcript_id "MSTRG.1971.251"; exon_number "4";
chr1	StringTie	exon	16944100	16944282	1000	+	.	gene_id "MSTRG.1971"; transcript_id "MSTRG.1971.251"; exon_number "5";
chr1	StringTie	exon	16945462	16945606	1000	+	.	gene_id "MSTRG.1971"; transcript_id "MSTRG.1971.251"; exon_number "6";
chr1	StringTie	exon	16946259	16946405	1000	+	.	gene_id "MSTRG.1971"; transcript_id "MSTRG.1971.251"; exon_number "7";
chr1	StringTie	exon	16953302	16953481	1000	+	.	gene_id "MSTRG.1971"; transcript_id "MSTRG.1971.251"; exon_number "8";
chr1	StringTie	exon	16954223	16954357	1000	+	.	gene_id "MSTRG.1971"; transcript_id "MSTRG.1971.251"; exon_number "9";
chr1	StringTie	exon	16954734	16954877	1000	+	.	gene_id "MSTRG.1971"; transcript_id "MSTRG.1971.251"; exon_number "10";
chr1	StringTie	exon	16955312	16955550	1000	+	.	gene_id "MSTRG.1971"; transcript_id "MSTRG.1971.251"; exon_number "11";
chr1	StringTie	exon	16955997	16956156	1000	+	.	gene_id "MSTRG.1971"; transcript_id "MSTRG.1971.251"; exon_number "12";
chr1	StringTie	exon	16958583	16958750	1000	+	.	gene_id "MSTRG.1971"; transcript_id "MSTRG.1971.251"; exon_number "13";
chr1	StringTie	exon	16960758	16961130	1000	+	.	gene_id "MSTRG.1971"; transcript_id "MSTRG.1971.251"; exon_number "14";
chr1	StringTie	exon	16965723	16965892	1000	+	.	gene_id "MSTRG.1971"; transcript_id "MSTRG.1971.251"; exon_number "15";
chr1	StringTie	exon	16965999	16966119	1000	+	.	gene_id "MSTRG.1971"; transcript_id "MSTRG.1971.251"; exon_number "16";
chr1	StringTie	exon	16966408	16966571	1000	+	.	gene_id "MSTRG.1971"; transcript_id "MSTRG.1971.251"; exon_number "17";
chr1	StringTie	exon	16968203	16968418	1000	+	.	gene_id "MSTRG.1971"; transcript_id "MSTRG.1971.251"; exon_number "18";
chr1	StringTie	exon	16969116	16969340	1000	+	.	gene_id "MSTRG.1971"; transcript_id "MSTRG.1971.251"; exon_number "19";
chr1	StringTie	exon	16970253	16970453	1000	+	.	gene_id "MSTRG.1971"; transcript_id "MSTRG.1971.251"; exon_number "20";
chr1	StringTie	exon	16970636	16970767	1000	+	.	gene_id "MSTRG.1971"; transcript_id "MSTRG.1971.251"; exon_number "21";
chr1	StringTie	exon	16972360	16972981	1000	+	.	gene_id "MSTRG.1971"; transcript_id "MSTRG.1971.251"; exon_number "22";
chr1	StringTie	transcript	16936791	16972964	1000	+	.	gene_id "MSTRG.1971"; transcript_id "MSTRG.1971.252";
chr1	StringTie	exon	16936791	16936873	1000	+	.	gene_id "MSTRG.1971"; transcript_id "MSTRG.1971.252"; exon_number "1";
chr1	StringTie	exon	16937641	16937737	1000	+	.	gene_id "MSTRG.1971"; transcript_id "MSTRG.1971.252"; exon_number "2";
chr1	StringTie	exon	16938909	16939142	1000	+	.	gene_id "MSTRG.1971"; transcript_id "MSTRG.1971.252"; exon_number "3";
chr1	StringTie	exon	16939894	16940093	1000	+	.	gene_id "MSTRG.1971"; transcript_id "MSTRG.1971.252"; exon_number "4";
chr1	StringTie	exon	16944100	16944282	1000	+	.	gene_id "MSTRG.1971"; transcript_id "MSTRG.1971.252"; exon_number "5";
chr1	StringTie	exon	16945462	16945606	1000	+	.	gene_id "MSTRG.1971"; transcript_id "MSTRG.1971.252"; exon_number "6";
chr1	StringTie	exon	16946259	16946405	1000	+	.	gene_id "MSTRG.1971"; transcript_id "MSTRG.1971.252"; exon_number "7";
chr1	StringTie	exon	16946761	16946991	1000	+	.	gene_id "MSTRG.1971"; transcript_id "MSTRG.1971.252"; exon_number "8";
chr1	StringTie	exon	16953302	16953481	1000	+	.	gene_id "MSTRG.1971"; transcript_id "MSTRG.1971.252"; exon_number "9";
chr1	StringTie	exon	16954223	16954357	1000	+	.	gene_id "MSTRG.1971"; transcript_id "MSTRG.1971.252"; exon_number "10";
chr1	StringTie	exon	16954734	16954877	1000	+	.	gene_id "MSTRG.1971"; transcript_id "MSTRG.1971.252"; exon_number "11";
chr1	StringTie	exon	16955312	16955550	1000	+	.	gene_id "MSTRG.1971"; transcript_id "MSTRG.1971.252"; exon_number "12";
chr1	StringTie	exon	16955997	16956156	1000	+	.	gene_id "MSTRG.1971"; transcript_id "MSTRG.1971.252"; exon_number "13";
chr1	StringTie	exon	16958583	16958750	1000	+	.	gene_id "MSTRG.1971"; transcript_id "MSTRG.1971.252"; exon_number "14";
chr1	StringTie	exon	16960758	16961130	1000	+	.	gene_id "MSTRG.1971"; transcript_id "MSTRG.1971.252"; exon_number "15";
chr1	StringTie	exon	16965723	16965892	1000	+	.	gene_id "MSTRG.1971"; transcript_id "MSTRG.1971.252"; exon_number "16";
chr1	StringTie	exon	16965999	16966119	1000	+	.	gene_id "MSTRG.1971"; transcript_id "MSTRG.1971.252"; exon_number "17";
chr1	StringTie	exon	16966408	16966571	1000	+	.	gene_id "MSTRG.1971"; transcript_id "MSTRG.1971.252"; exon_number "18";
chr1	StringTie	exon	16968203	16968418	1000	+	.	gene_id "MSTRG.1971"; transcript_id "MSTRG.1971.252"; exon_number "19";
chr1	StringTie	exon	16969116	16969340	1000	+	.	gene_id "MSTRG.1971"; transcript_id "MSTRG.1971.252"; exon_number "20";
chr1	StringTie	exon	16969785	16969934	1000	+	.	gene_id "MSTRG.1971"; transcript_id "MSTRG.1971.252"; exon_number "21";
chr1	StringTie	exon	16970253	16970453	1000	+	.	gene_id "MSTRG.1971"; transcript_id "MSTRG.1971.252"; exon_number "22";
chr1	StringTie	exon	16970636	16970767	1000	+	.	gene_id "MSTRG.1971"; transcript_id "MSTRG.1971.252"; exon_number "23";
chr1	StringTie	exon	16971465	16971647	1000	+	.	gene_id "MSTRG.1971"; transcript_id "MSTRG.1971.252"; exon_number "24";
chr1	StringTie	exon	16972360	16972964	1000	+	.	gene_id "MSTRG.1971"; transcript_id "MSTRG.1971.252"; exon_number "25";
chr1	StringTie	transcript	16939916	16973013	1000	+	.	gene_id "MSTRG.1971"; transcript_id "MSTRG.1971.255";
chr1	StringTie	exon	16939916	16940093	1000	+	.	gene_id "MSTRG.1971"; transcript_id "MSTRG.1971.255"; exon_number "1";
chr1	StringTie	exon	16944124	16944282	1000	+	.	gene_id "MSTRG.1971"; transcript_id "MSTRG.1971.255"; exon_number "2";
chr1	StringTie	exon	16945462	16945606	1000	+	.	gene_id "MSTRG.1971"; transcript_id "MSTRG.1971.255"; exon_number "3";
chr1	StringTie	exon	16946259	16946405	1000	+	.	gene_id "MSTRG.1971"; transcript_id "MSTRG.1971.255"; exon_number "4";
chr1	StringTie	exon	16946761	16946991	1000	+	.	gene_id "MSTRG.1971"; transcript_id "MSTRG.1971.255"; exon_number "5";
chr1	StringTie	exon	16948331	16948926	1000	+	.	gene_id "MSTRG.1971"; transcript_id "MSTRG.1971.255"; exon_number "6";
chr1	StringTie	exon	16953302	16954357	1000	+	.	gene_id "MSTRG.1971"; transcript_id "MSTRG.1971.255"; exon_number "7";
chr1	StringTie	exon	16954734	16954877	1000	+	.	gene_id "MSTRG.1971"; transcript_id "MSTRG.1971.255"; exon_number "8";
chr1	StringTie	exon	16955312	16955550	1000	+	.	gene_id "MSTRG.1971"; transcript_id "MSTRG.1971.255"; exon_number "9";
chr1	StringTie	exon	16955997	16956156	1000	+	.	gene_id "MSTRG.1971"; transcript_id "MSTRG.1971.255"; exon_number "10";
chr1	StringTie	exon	16958583	16958750	1000	+	.	gene_id "MSTRG.1971"; transcript_id "MSTRG.1971.255"; exon_number "11";
chr1	StringTie	exon	16960758	16961130	1000	+	.	gene_id "MSTRG.1971"; transcript_id "MSTRG.1971.255"; exon_number "12";
chr1	StringTie	exon	16965723	16965892	1000	+	.	gene_id "MSTRG.1971"; transcript_id "MSTRG.1971.255"; exon_number "13";
chr1	StringTie	exon	16965999	16966571	1000	+	.	gene_id "MSTRG.1971"; transcript_id "MSTRG.1971.255"; exon_number "14";
chr1	StringTie	exon	16968203	16968418	1000	+	.	gene_id "MSTRG.1971"; transcript_id "MSTRG.1971.255"; exon_number "15";
chr1	StringTie	exon	16969116	16969934	1000	+	.	gene_id "MSTRG.1971"; transcript_id "MSTRG.1971.255"; exon_number "16";
chr1	StringTie	exon	16970253	16970453	1000	+	.	gene_id "MSTRG.1971"; transcript_id "MSTRG.1971.255"; exon_number "17";
chr1	StringTie	exon	16970636	16971647	1000	+	.	gene_id "MSTRG.1971"; transcript_id "MSTRG.1971.255"; exon_number "18";
chr1	StringTie	exon	16972360	16973013	1000	+	.	gene_id "MSTRG.1971"; transcript_id "MSTRG.1971.255"; exon_number "19";
chr1	StringTie	transcript	16939930	16973047	1000	+	.	gene_id "MSTRG.1971"; transcript_id "MSTRG.1971.256";
chr1	StringTie	exon	16939930	16940093	1000	+	.	gene_id "MSTRG.1971"; transcript_id "MSTRG.1971.256"; exon_number "1";
chr1	StringTie	exon	16944100	16944282	1000	+	.	gene_id "MSTRG.1971"; transcript_id "MSTRG.1971.256"; exon_number "2";
chr1	StringTie	exon	16945462	16945606	1000	+	.	gene_id "MSTRG.1971"; transcript_id "MSTRG.1971.256"; exon_number "3";
chr1	StringTie	exon	16946259	16946405	1000	+	.	gene_id "MSTRG.1971"; transcript_id "MSTRG.1971.256"; exon_number "4";
chr1	StringTie	exon	16946761	16946991	1000	+	.	gene_id "MSTRG.1971"; transcript_id "MSTRG.1971.256"; exon_number "5";
chr1	StringTie	exon	16953302	16954357	1000	+	.	gene_id "MSTRG.1971"; transcript_id "MSTRG.1971.256"; exon_number "6";
chr1	StringTie	exon	16954734	16954877	1000	+	.	gene_id "MSTRG.1971"; transcript_id "MSTRG.1971.256"; exon_number "7";
chr1	StringTie	exon	16955312	16955550	1000	+	.	gene_id "MSTRG.1971"; transcript_id "MSTRG.1971.256"; exon_number "8";
chr1	StringTie	exon	16955997	16956156	1000	+	.	gene_id "MSTRG.1971"; transcript_id "MSTRG.1971.256"; exon_number "9";
chr1	StringTie	exon	16958583	16958750	1000	+	.	gene_id "MSTRG.1971"; transcript_id "MSTRG.1971.256"; exon_number "10";
chr1	StringTie	exon	16960758	16961130	1000	+	.	gene_id "MSTRG.1971"; transcript_id "MSTRG.1971.256"; exon_number "11";
chr1	StringTie	exon	16965723	16965892	1000	+	.	gene_id "MSTRG.1971"; transcript_id "MSTRG.1971.256"; exon_number "12";
chr1	StringTie	exon	16965999	16966119	1000	+	.	gene_id "MSTRG.1971"; transcript_id "MSTRG.1971.256"; exon_number "13";
chr1	StringTie	exon	16966408	16966571	1000	+	.	gene_id "MSTRG.1971"; transcript_id "MSTRG.1971.256"; exon_number "14";
chr1	StringTie	exon	16968203	16968418	1000	+	.	gene_id "MSTRG.1971"; transcript_id "MSTRG.1971.256"; exon_number "15";
chr1	StringTie	exon	16969116	16969340	1000	+	.	gene_id "MSTRG.1971"; transcript_id "MSTRG.1971.256"; exon_number "16";
chr1	StringTie	exon	16969785	16969934	1000	+	.	gene_id "MSTRG.1971"; transcript_id "MSTRG.1971.256"; exon_number "17";
chr1	StringTie	exon	16970253	16970453	1000	+	.	gene_id "MSTRG.1971"; transcript_id "MSTRG.1971.256"; exon_number "18";
chr1	StringTie	exon	16970636	16970767	1000	+	.	gene_id "MSTRG.1971"; transcript_id "MSTRG.1971.256"; exon_number "19";
chr1	StringTie	exon	16971306	16971647	1000	+	.	gene_id "MSTRG.1971"; transcript_id "MSTRG.1971.256"; exon_number "20";
chr1	StringTie	exon	16972360	16972783	1000	+	.	gene_id "MSTRG.1971"; transcript_id "MSTRG.1971.256"; exon_number "21";
chr1	StringTie	exon	16972810	16973047	1000	+	.	gene_id "MSTRG.1971"; transcript_id "MSTRG.1971.256"; exon_number "22";
chr1	StringTie	transcript	16944065	16972973	1000	+	.	gene_id "MSTRG.1971"; transcript_id "MSTRG.1971.257";
chr1	StringTie	exon	16944065	16944282	1000	+	.	gene_id "MSTRG.1971"; transcript_id "MSTRG.1971.257"; exon_number "1";
chr1	StringTie	exon	16945462	16945606	1000	+	.	gene_id "MSTRG.1971"; transcript_id "MSTRG.1971.257"; exon_number "2";
chr1	StringTie	exon	16946259	16946405	1000	+	.	gene_id "MSTRG.1971"; transcript_id "MSTRG.1971.257"; exon_number "3";
chr1	StringTie	exon	16946761	16946991	1000	+	.	gene_id "MSTRG.1971"; transcript_id "MSTRG.1971.257"; exon_number "4";
chr1	StringTie	exon	16948331	16948524	1000	+	.	gene_id "MSTRG.1971"; transcript_id "MSTRG.1971.257"; exon_number "5";
chr1	StringTie	exon	16948799	16948926	1000	+	.	gene_id "MSTRG.1971"; transcript_id "MSTRG.1971.257"; exon_number "6";
chr1	StringTie	exon	16953302	16954357	1000	+	.	gene_id "MSTRG.1971"; transcript_id "MSTRG.1971.257"; exon_number "7";
chr1	StringTie	exon	16954734	16954877	1000	+	.	gene_id "MSTRG.1971"; transcript_id "MSTRG.1971.257"; exon_number "8";
chr1	StringTie	exon	16955312	16955550	1000	+	.	gene_id "MSTRG.1971"; transcript_id "MSTRG.1971.257"; exon_number "9";
chr1	StringTie	exon	16955997	16956156	1000	+	.	gene_id "MSTRG.1971"; transcript_id "MSTRG.1971.257"; exon_number "10";
chr1	StringTie	exon	16958583	16958750	1000	+	.	gene_id "MSTRG.1971"; transcript_id "MSTRG.1971.257"; exon_number "11";
chr1	StringTie	exon	16960758	16961130	1000	+	.	gene_id "MSTRG.1971"; transcript_id "MSTRG.1971.257"; exon_number "12";
chr1	StringTie	exon	16965723	16965892	1000	+	.	gene_id "MSTRG.1971"; transcript_id "MSTRG.1971.257"; exon_number "13";
chr1	StringTie	exon	16965999	16966119	1000	+	.	gene_id "MSTRG.1971"; transcript_id "MSTRG.1971.257"; exon_number "14";
chr1	StringTie	exon	16966408	16966571	1000	+	.	gene_id "MSTRG.1971"; transcript_id "MSTRG.1971.257"; exon_number "15";
chr1	StringTie	exon	16968203	16968418	1000	+	.	gene_id "MSTRG.1971"; transcript_id "MSTRG.1971.257"; exon_number "16";
chr1	StringTie	exon	16969127	16969340	1000	+	.	gene_id "MSTRG.1971"; transcript_id "MSTRG.1971.257"; exon_number "17";
chr1	StringTie	exon	16969785	16969934	1000	+	.	gene_id "MSTRG.1971"; transcript_id "MSTRG.1971.257"; exon_number "18";
chr1	StringTie	exon	16970253	16970453	1000	+	.	gene_id "MSTRG.1971"; transcript_id "MSTRG.1971.257"; exon_number "19";
chr1	StringTie	exon	16970636	16970767	1000	+	.	gene_id "MSTRG.1971"; transcript_id "MSTRG.1971.257"; exon_number "20";
chr1	StringTie	exon	16971465	16971647	1000	+	.	gene_id "MSTRG.1971"; transcript_id "MSTRG.1971.257"; exon_number "21";
chr1	StringTie	exon	16972360	16972973	1000	+	.	gene_id "MSTRG.1971"; transcript_id "MSTRG.1971.257"; exon_number "22";
chr1	StringTie	transcript	16944102	16972988	1000	+	.	gene_id "MSTRG.1971"; transcript_id "MSTRG.1971.258";
chr1	StringTie	exon	16944102	16944282	1000	+	.	gene_id "MSTRG.1971"; transcript_id "MSTRG.1971.258"; exon_number "1";
chr1	StringTie	exon	16945462	16945606	1000	+	.	gene_id "MSTRG.1971"; transcript_id "MSTRG.1971.258"; exon_number "2";
chr1	StringTie	exon	16946259	16946405	1000	+	.	gene_id "MSTRG.1971"; transcript_id "MSTRG.1971.258"; exon_number "3";
chr1	StringTie	exon	16946761	16946991	1000	+	.	gene_id "MSTRG.1971"; transcript_id "MSTRG.1971.258"; exon_number "4";
chr1	StringTie	exon	16948331	16948524	1000	+	.	gene_id "MSTRG.1971"; transcript_id "MSTRG.1971.258"; exon_number "5";
chr1	StringTie	exon	16948799	16948926	1000	+	.	gene_id "MSTRG.1971"; transcript_id "MSTRG.1971.258"; exon_number "6";
chr1	StringTie	exon	16950953	16951122	1000	+	.	gene_id "MSTRG.1971"; transcript_id "MSTRG.1971.258"; exon_number "7";
chr1	StringTie	exon	16953302	16953481	1000	+	.	gene_id "MSTRG.1971"; transcript_id "MSTRG.1971.258"; exon_number "8";
chr1	StringTie	exon	16954223	16954357	1000	+	.	gene_id "MSTRG.1971"; transcript_id "MSTRG.1971.258"; exon_number "9";
chr1	StringTie	exon	16954734	16954877	1000	+	.	gene_id "MSTRG.1971"; transcript_id "MSTRG.1971.258"; exon_number "10";
chr1	StringTie	exon	16955312	16955550	1000	+	.	gene_id "MSTRG.1971"; transcript_id "MSTRG.1971.258"; exon_number "11";
chr1	StringTie	exon	16955997	16956156	1000	+	.	gene_id "MSTRG.1971"; transcript_id "MSTRG.1971.258"; exon_number "12";
chr1	StringTie	exon	16958583	16958750	1000	+	.	gene_id "MSTRG.1971"; transcript_id "MSTRG.1971.258"; exon_number "13";
chr1	StringTie	exon	16960758	16961130	1000	+	.	gene_id "MSTRG.1971"; transcript_id "MSTRG.1971.258"; exon_number "14";
chr1	StringTie	exon	16965723	16965892	1000	+	.	gene_id "MSTRG.1971"; transcript_id "MSTRG.1971.258"; exon_number "15";
chr1	StringTie	exon	16965999	16966119	1000	+	.	gene_id "MSTRG.1971"; transcript_id "MSTRG.1971.258"; exon_number "16";
chr1	StringTie	exon	16966408	16966571	1000	+	.	gene_id "MSTRG.1971"; transcript_id "MSTRG.1971.258"; exon_number "17";
chr1	StringTie	exon	16968203	16968418	1000	+	.	gene_id "MSTRG.1971"; transcript_id "MSTRG.1971.258"; exon_number "18";
chr1	StringTie	exon	16969116	16969340	1000	+	.	gene_id "MSTRG.1971"; transcript_id "MSTRG.1971.258"; exon_number "19";
chr1	StringTie	exon	16969785	16969934	1000	+	.	gene_id "MSTRG.1971"; transcript_id "MSTRG.1971.258"; exon_number "20";
chr1	StringTie	exon	16970253	16970453	1000	+	.	gene_id "MSTRG.1971"; transcript_id "MSTRG.1971.258"; exon_number "21";
chr1	StringTie	exon	16970636	16970767	1000	+	.	gene_id "MSTRG.1971"; transcript_id "MSTRG.1971.258"; exon_number "22";
chr1	StringTie	exon	16972360	16972783	1000	+	.	gene_id "MSTRG.1971"; transcript_id "MSTRG.1971.258"; exon_number "23";
chr1	StringTie	exon	16972810	16972988	1000	+	.	gene_id "MSTRG.1971"; transcript_id "MSTRG.1971.258"; exon_number "24";
chr1	StringTie	transcript	16911901	16973920	1000	+	.	gene_id "MSTRG.1971"; transcript_id "MSTRG.1971.26";
chr1	StringTie	exon	16911901	16911925	1000	+	.	gene_id "MSTRG.1971"; transcript_id "MSTRG.1971.26"; exon_number "1";
chr1	StringTie	exon	16924325	16924479	1000	+	.	gene_id "MSTRG.1971"; transcript_id "MSTRG.1971.26"; exon_number "2";
chr1	StringTie	exon	16929846	16930031	1000	+	.	gene_id "MSTRG.1971"; transcript_id "MSTRG.1971.26"; exon_number "3";
chr1	StringTie	exon	16930124	16930207	1000	+	.	gene_id "MSTRG.1971"; transcript_id "MSTRG.1971.26"; exon_number "4";
chr1	StringTie	exon	16930286	16930347	1000	+	.	gene_id "MSTRG.1971"; transcript_id "MSTRG.1971.26"; exon_number "5";
chr1	StringTie	exon	16930429	16930594	1000	+	.	gene_id "MSTRG.1971"; transcript_id "MSTRG.1971.26"; exon_number "6";
chr1	StringTie	exon	16931291	16931397	1000	+	.	gene_id "MSTRG.1971"; transcript_id "MSTRG.1971.26"; exon_number "7";
chr1	StringTie	exon	16936637	16936873	1000	+	.	gene_id "MSTRG.1971"; transcript_id "MSTRG.1971.26"; exon_number "8";
chr1	StringTie	exon	16937641	16937737	1000	+	.	gene_id "MSTRG.1971"; transcript_id "MSTRG.1971.26"; exon_number "9";
chr1	StringTie	exon	16938400	16938483	1000	+	.	gene_id "MSTRG.1971"; transcript_id "MSTRG.1971.26"; exon_number "10";
chr1	StringTie	exon	16938909	16939142	1000	+	.	gene_id "MSTRG.1971"; transcript_id "MSTRG.1971.26"; exon_number "11";
chr1	StringTie	exon	16944100	16944282	1000	+	.	gene_id "MSTRG.1971"; transcript_id "MSTRG.1971.26"; exon_number "12";
chr1	StringTie	exon	16945462	16945606	1000	+	.	gene_id "MSTRG.1971"; transcript_id "MSTRG.1971.26"; exon_number "13";
chr1	StringTie	exon	16946259	16946405	1000	+	.	gene_id "MSTRG.1971"; transcript_id "MSTRG.1971.26"; exon_number "14";
chr1	StringTie	exon	16946761	16946991	1000	+	.	gene_id "MSTRG.1971"; transcript_id "MSTRG.1971.26"; exon_number "15";
chr1	StringTie	exon	16953302	16954357	1000	+	.	gene_id "MSTRG.1971"; transcript_id "MSTRG.1971.26"; exon_number "16";
chr1	StringTie	exon	16954734	16954877	1000	+	.	gene_id "MSTRG.1971"; transcript_id "MSTRG.1971.26"; exon_number "17";
chr1	StringTie	exon	16955312	16955550	1000	+	.	gene_id "MSTRG.1971"; transcript_id "MSTRG.1971.26"; exon_number "18";
chr1	StringTie	exon	16955997	16956156	1000	+	.	gene_id "MSTRG.1971"; transcript_id "MSTRG.1971.26"; exon_number "19";
chr1	StringTie	exon	16958583	16958750	1000	+	.	gene_id "MSTRG.1971"; transcript_id "MSTRG.1971.26"; exon_number "20";
chr1	StringTie	exon	16960758	16961130	1000	+	.	gene_id "MSTRG.1971"; transcript_id "MSTRG.1971.26"; exon_number "21";
chr1	StringTie	exon	16965723	16965892	1000	+	.	gene_id "MSTRG.1971"; transcript_id "MSTRG.1971.26"; exon_number "22";
chr1	StringTie	exon	16965999	16966119	1000	+	.	gene_id "MSTRG.1971"; transcript_id "MSTRG.1971.26"; exon_number "23";
chr1	StringTie	exon	16966408	16966571	1000	+	.	gene_id "MSTRG.1971"; transcript_id "MSTRG.1971.26"; exon_number "24";
chr1	StringTie	exon	16968203	16968418	1000	+	.	gene_id "MSTRG.1971"; transcript_id "MSTRG.1971.26"; exon_number "25";
chr1	StringTie	exon	16969116	16969340	1000	+	.	gene_id "MSTRG.1971"; transcript_id "MSTRG.1971.26"; exon_number "26";
chr1	StringTie	exon	16969785	16969934	1000	+	.	gene_id "MSTRG.1971"; transcript_id "MSTRG.1971.26"; exon_number "27";
chr1	StringTie	exon	16970253	16970453	1000	+	.	gene_id "MSTRG.1971"; transcript_id "MSTRG.1971.26"; exon_number "28";
chr1	StringTie	exon	16970636	16970767	1000	+	.	gene_id "MSTRG.1971"; transcript_id "MSTRG.1971.26"; exon_number "29";
chr1	StringTie	exon	16971465	16971647	1000	+	.	gene_id "MSTRG.1971"; transcript_id "MSTRG.1971.26"; exon_number "30";
chr1	StringTie	exon	16972360	16973920	1000	+	.	gene_id "MSTRG.1971"; transcript_id "MSTRG.1971.26"; exon_number "31";
chr1	StringTie	transcript	16944873	16973032	1000	+	.	gene_id "MSTRG.1971"; transcript_id "MSTRG.1971.260";
chr1	StringTie	exon	16944873	16945255	1000	+	.	gene_id "MSTRG.1971"; transcript_id "MSTRG.1971.260"; exon_number "1";
chr1	StringTie	exon	16945462	16945606	1000	+	.	gene_id "MSTRG.1971"; transcript_id "MSTRG.1971.260"; exon_number "2";
chr1	StringTie	exon	16946259	16946405	1000	+	.	gene_id "MSTRG.1971"; transcript_id "MSTRG.1971.260"; exon_number "3";
chr1	StringTie	exon	16946761	16946991	1000	+	.	gene_id "MSTRG.1971"; transcript_id "MSTRG.1971.260"; exon_number "4";
chr1	StringTie	exon	16948331	16948524	1000	+	.	gene_id "MSTRG.1971"; transcript_id "MSTRG.1971.260"; exon_number "5";
chr1	StringTie	exon	16948799	16948926	1000	+	.	gene_id "MSTRG.1971"; transcript_id "MSTRG.1971.260"; exon_number "6";
chr1	StringTie	exon	16950953	16953481	1000	+	.	gene_id "MSTRG.1971"; transcript_id "MSTRG.1971.260"; exon_number "7";
chr1	StringTie	exon	16954223	16954357	1000	+	.	gene_id "MSTRG.1971"; transcript_id "MSTRG.1971.260"; exon_number "8";
chr1	StringTie	exon	16954734	16954877	1000	+	.	gene_id "MSTRG.1971"; transcript_id "MSTRG.1971.260"; exon_number "9";
chr1	StringTie	exon	16955312	16955550	1000	+	.	gene_id "MSTRG.1971"; transcript_id "MSTRG.1971.260"; exon_number "10";
chr1	StringTie	exon	16955997	16956156	1000	+	.	gene_id "MSTRG.1971"; transcript_id "MSTRG.1971.260"; exon_number "11";
chr1	StringTie	exon	16958583	16958750	1000	+	.	gene_id "MSTRG.1971"; transcript_id "MSTRG.1971.260"; exon_number "12";
chr1	StringTie	exon	16960758	16961130	1000	+	.	gene_id "MSTRG.1971"; transcript_id "MSTRG.1971.260"; exon_number "13";
chr1	StringTie	exon	16965723	16965892	1000	+	.	gene_id "MSTRG.1971"; transcript_id "MSTRG.1971.260"; exon_number "14";
chr1	StringTie	exon	16965999	16966119	1000	+	.	gene_id "MSTRG.1971"; transcript_id "MSTRG.1971.260"; exon_number "15";
chr1	StringTie	exon	16966408	16966571	1000	+	.	gene_id "MSTRG.1971"; transcript_id "MSTRG.1971.260"; exon_number "16";
chr1	StringTie	exon	16968203	16968418	1000	+	.	gene_id "MSTRG.1971"; transcript_id "MSTRG.1971.260"; exon_number "17";
chr1	StringTie	exon	16969116	16969340	1000	+	.	gene_id "MSTRG.1971"; transcript_id "MSTRG.1971.260"; exon_number "18";
chr1	StringTie	exon	16969785	16969934	1000	+	.	gene_id "MSTRG.1971"; transcript_id "MSTRG.1971.260"; exon_number "19";
chr1	StringTie	exon	16970253	16970453	1000	+	.	gene_id "MSTRG.1971"; transcript_id "MSTRG.1971.260"; exon_number "20";
chr1	StringTie	exon	16970636	16970767	1000	+	.	gene_id "MSTRG.1971"; transcript_id "MSTRG.1971.260"; exon_number "21";
chr1	StringTie	exon	16971465	16971626	1000	+	.	gene_id "MSTRG.1971"; transcript_id "MSTRG.1971.260"; exon_number "22";
chr1	StringTie	exon	16972360	16973032	1000	+	.	gene_id "MSTRG.1971"; transcript_id "MSTRG.1971.260"; exon_number "23";
chr1	StringTie	transcript	16945480	16972939	1000	+	.	gene_id "MSTRG.1971"; transcript_id "MSTRG.1971.261";
chr1	StringTie	exon	16945480	16945606	1000	+	.	gene_id "MSTRG.1971"; transcript_id "MSTRG.1971.261"; exon_number "1";
chr1	StringTie	exon	16946259	16946405	1000	+	.	gene_id "MSTRG.1971"; transcript_id "MSTRG.1971.261"; exon_number "2";
chr1	StringTie	exon	16953302	16954357	1000	+	.	gene_id "MSTRG.1971"; transcript_id "MSTRG.1971.261"; exon_number "3";
chr1	StringTie	exon	16954734	16954877	1000	+	.	gene_id "MSTRG.1971"; transcript_id "MSTRG.1971.261"; exon_number "4";
chr1	StringTie	exon	16955312	16955550	1000	+	.	gene_id "MSTRG.1971"; transcript_id "MSTRG.1971.261"; exon_number "5";
chr1	StringTie	exon	16955997	16956156	1000	+	.	gene_id "MSTRG.1971"; transcript_id "MSTRG.1971.261"; exon_number "6";
chr1	StringTie	exon	16958583	16958750	1000	+	.	gene_id "MSTRG.1971"; transcript_id "MSTRG.1971.261"; exon_number "7";
chr1	StringTie	exon	16960758	16961130	1000	+	.	gene_id "MSTRG.1971"; transcript_id "MSTRG.1971.261"; exon_number "8";
chr1	StringTie	exon	16965723	16965892	1000	+	.	gene_id "MSTRG.1971"; transcript_id "MSTRG.1971.261"; exon_number "9";
chr1	StringTie	exon	16965999	16966119	1000	+	.	gene_id "MSTRG.1971"; transcript_id "MSTRG.1971.261"; exon_number "10";
chr1	StringTie	exon	16966408	16966571	1000	+	.	gene_id "MSTRG.1971"; transcript_id "MSTRG.1971.261"; exon_number "11";
chr1	StringTie	exon	16968203	16968418	1000	+	.	gene_id "MSTRG.1971"; transcript_id "MSTRG.1971.261"; exon_number "12";
chr1	StringTie	exon	16969116	16969340	1000	+	.	gene_id "MSTRG.1971"; transcript_id "MSTRG.1971.261"; exon_number "13";
chr1	StringTie	exon	16969785	16969934	1000	+	.	gene_id "MSTRG.1971"; transcript_id "MSTRG.1971.261"; exon_number "14";
chr1	StringTie	exon	16970253	16970453	1000	+	.	gene_id "MSTRG.1971"; transcript_id "MSTRG.1971.261"; exon_number "15";
chr1	StringTie	exon	16970636	16970767	1000	+	.	gene_id "MSTRG.1971"; transcript_id "MSTRG.1971.261"; exon_number "16";
chr1	StringTie	exon	16971306	16971647	1000	+	.	gene_id "MSTRG.1971"; transcript_id "MSTRG.1971.261"; exon_number "17";
chr1	StringTie	exon	16972360	16972939	1000	+	.	gene_id "MSTRG.1971"; transcript_id "MSTRG.1971.261"; exon_number "18";
chr1	StringTie	transcript	16946682	16973040	1000	+	.	gene_id "MSTRG.1971"; transcript_id "MSTRG.1971.262";
chr1	StringTie	exon	16946682	16946991	1000	+	.	gene_id "MSTRG.1971"; transcript_id "MSTRG.1971.262"; exon_number "1";
chr1	StringTie	exon	16948331	16948524	1000	+	.	gene_id "MSTRG.1971"; transcript_id "MSTRG.1971.262"; exon_number "2";
chr1	StringTie	exon	16948799	16948926	1000	+	.	gene_id "MSTRG.1971"; transcript_id "MSTRG.1971.262"; exon_number "3";
chr1	StringTie	exon	16950953	16951122	1000	+	.	gene_id "MSTRG.1971"; transcript_id "MSTRG.1971.262"; exon_number "4";
chr1	StringTie	exon	16953302	16953481	1000	+	.	gene_id "MSTRG.1971"; transcript_id "MSTRG.1971.262"; exon_number "5";
chr1	StringTie	exon	16954223	16954357	1000	+	.	gene_id "MSTRG.1971"; transcript_id "MSTRG.1971.262"; exon_number "6";
chr1	StringTie	exon	16954734	16954877	1000	+	.	gene_id "MSTRG.1971"; transcript_id "MSTRG.1971.262"; exon_number "7";
chr1	StringTie	exon	16955312	16955550	1000	+	.	gene_id "MSTRG.1971"; transcript_id "MSTRG.1971.262"; exon_number "8";
chr1	StringTie	exon	16955997	16956156	1000	+	.	gene_id "MSTRG.1971"; transcript_id "MSTRG.1971.262"; exon_number "9";
chr1	StringTie	exon	16958583	16958750	1000	+	.	gene_id "MSTRG.1971"; transcript_id "MSTRG.1971.262"; exon_number "10";
chr1	StringTie	exon	16960758	16961130	1000	+	.	gene_id "MSTRG.1971"; transcript_id "MSTRG.1971.262"; exon_number "11";
chr1	StringTie	exon	16965723	16965892	1000	+	.	gene_id "MSTRG.1971"; transcript_id "MSTRG.1971.262"; exon_number "12";
chr1	StringTie	exon	16965999	16966119	1000	+	.	gene_id "MSTRG.1971"; transcript_id "MSTRG.1971.262"; exon_number "13";
chr1	StringTie	exon	16966408	16966571	1000	+	.	gene_id "MSTRG.1971"; transcript_id "MSTRG.1971.262"; exon_number "14";
chr1	StringTie	exon	16968203	16968418	1000	+	.	gene_id "MSTRG.1971"; transcript_id "MSTRG.1971.262"; exon_number "15";
chr1	StringTie	exon	16969116	16969340	1000	+	.	gene_id "MSTRG.1971"; transcript_id "MSTRG.1971.262"; exon_number "16";
chr1	StringTie	exon	16970253	16970453	1000	+	.	gene_id "MSTRG.1971"; transcript_id "MSTRG.1971.262"; exon_number "17";
chr1	StringTie	exon	16970636	16970767	1000	+	.	gene_id "MSTRG.1971"; transcript_id "MSTRG.1971.262"; exon_number "18";
chr1	StringTie	exon	16971465	16971626	1000	+	.	gene_id "MSTRG.1971"; transcript_id "MSTRG.1971.262"; exon_number "19";
chr1	StringTie	exon	16972360	16973040	1000	+	.	gene_id "MSTRG.1971"; transcript_id "MSTRG.1971.262"; exon_number "20";
chr1	StringTie	transcript	16946717	16972980	1000	+	.	gene_id "MSTRG.1971"; transcript_id "MSTRG.1971.263";
chr1	StringTie	exon	16946717	16946991	1000	+	.	gene_id "MSTRG.1971"; transcript_id "MSTRG.1971.263"; exon_number "1";
chr1	StringTie	exon	16948331	16948524	1000	+	.	gene_id "MSTRG.1971"; transcript_id "MSTRG.1971.263"; exon_number "2";
chr1	StringTie	exon	16948799	16948926	1000	+	.	gene_id "MSTRG.1971"; transcript_id "MSTRG.1971.263"; exon_number "3";
chr1	StringTie	exon	16953302	16954357	1000	+	.	gene_id "MSTRG.1971"; transcript_id "MSTRG.1971.263"; exon_number "4";
chr1	StringTie	exon	16954734	16954877	1000	+	.	gene_id "MSTRG.1971"; transcript_id "MSTRG.1971.263"; exon_number "5";
chr1	StringTie	exon	16955312	16955550	1000	+	.	gene_id "MSTRG.1971"; transcript_id "MSTRG.1971.263"; exon_number "6";
chr1	StringTie	exon	16955997	16956156	1000	+	.	gene_id "MSTRG.1971"; transcript_id "MSTRG.1971.263"; exon_number "7";
chr1	StringTie	exon	16958583	16958750	1000	+	.	gene_id "MSTRG.1971"; transcript_id "MSTRG.1971.263"; exon_number "8";
chr1	StringTie	exon	16960758	16961130	1000	+	.	gene_id "MSTRG.1971"; transcript_id "MSTRG.1971.263"; exon_number "9";
chr1	StringTie	exon	16965723	16965892	1000	+	.	gene_id "MSTRG.1971"; transcript_id "MSTRG.1971.263"; exon_number "10";
chr1	StringTie	exon	16965999	16966119	1000	+	.	gene_id "MSTRG.1971"; transcript_id "MSTRG.1971.263"; exon_number "11";
chr1	StringTie	exon	16966408	16966571	1000	+	.	gene_id "MSTRG.1971"; transcript_id "MSTRG.1971.263"; exon_number "12";
chr1	StringTie	exon	16968203	16968418	1000	+	.	gene_id "MSTRG.1971"; transcript_id "MSTRG.1971.263"; exon_number "13";
chr1	StringTie	exon	16969116	16969340	1000	+	.	gene_id "MSTRG.1971"; transcript_id "MSTRG.1971.263"; exon_number "14";
chr1	StringTie	exon	16969716	16969934	1000	+	.	gene_id "MSTRG.1971"; transcript_id "MSTRG.1971.263"; exon_number "15";
chr1	StringTie	exon	16970253	16970453	1000	+	.	gene_id "MSTRG.1971"; transcript_id "MSTRG.1971.263"; exon_number "16";
chr1	StringTie	exon	16970636	16970767	1000	+	.	gene_id "MSTRG.1971"; transcript_id "MSTRG.1971.263"; exon_number "17";
chr1	StringTie	exon	16971465	16971626	1000	+	.	gene_id "MSTRG.1971"; transcript_id "MSTRG.1971.263"; exon_number "18";
chr1	StringTie	exon	16972360	16972980	1000	+	.	gene_id "MSTRG.1971"; transcript_id "MSTRG.1971.263"; exon_number "19";
chr1	StringTie	transcript	16946734	16972964	1000	+	.	gene_id "MSTRG.1971"; transcript_id "MSTRG.1971.264";
chr1	StringTie	exon	16946734	16946991	1000	+	.	gene_id "MSTRG.1971"; transcript_id "MSTRG.1971.264"; exon_number "1";
chr1	StringTie	exon	16948331	16948524	1000	+	.	gene_id "MSTRG.1971"; transcript_id "MSTRG.1971.264"; exon_number "2";
chr1	StringTie	exon	16948799	16948926	1000	+	.	gene_id "MSTRG.1971"; transcript_id "MSTRG.1971.264"; exon_number "3";
chr1	StringTie	exon	16950953	16951122	1000	+	.	gene_id "MSTRG.1971"; transcript_id "MSTRG.1971.264"; exon_number "4";
chr1	StringTie	exon	16953302	16953481	1000	+	.	gene_id "MSTRG.1971"; transcript_id "MSTRG.1971.264"; exon_number "5";
chr1	StringTie	exon	16954223	16954357	1000	+	.	gene_id "MSTRG.1971"; transcript_id "MSTRG.1971.264"; exon_number "6";
chr1	StringTie	exon	16954734	16954877	1000	+	.	gene_id "MSTRG.1971"; transcript_id "MSTRG.1971.264"; exon_number "7";
chr1	StringTie	exon	16955312	16955550	1000	+	.	gene_id "MSTRG.1971"; transcript_id "MSTRG.1971.264"; exon_number "8";
chr1	StringTie	exon	16955997	16956156	1000	+	.	gene_id "MSTRG.1971"; transcript_id "MSTRG.1971.264"; exon_number "9";
chr1	StringTie	exon	16958583	16958750	1000	+	.	gene_id "MSTRG.1971"; transcript_id "MSTRG.1971.264"; exon_number "10";
chr1	StringTie	exon	16960758	16961130	1000	+	.	gene_id "MSTRG.1971"; transcript_id "MSTRG.1971.264"; exon_number "11";
chr1	StringTie	exon	16965723	16965892	1000	+	.	gene_id "MSTRG.1971"; transcript_id "MSTRG.1971.264"; exon_number "12";
chr1	StringTie	exon	16965999	16966119	1000	+	.	gene_id "MSTRG.1971"; transcript_id "MSTRG.1971.264"; exon_number "13";
chr1	StringTie	exon	16966408	16966571	1000	+	.	gene_id "MSTRG.1971"; transcript_id "MSTRG.1971.264"; exon_number "14";
chr1	StringTie	exon	16968203	16968418	1000	+	.	gene_id "MSTRG.1971"; transcript_id "MSTRG.1971.264"; exon_number "15";
chr1	StringTie	exon	16969116	16969626	1000	+	.	gene_id "MSTRG.1971"; transcript_id "MSTRG.1971.264"; exon_number "16";
chr1	StringTie	exon	16969860	16969934	1000	+	.	gene_id "MSTRG.1971"; transcript_id "MSTRG.1971.264"; exon_number "17";
chr1	StringTie	exon	16970253	16970453	1000	+	.	gene_id "MSTRG.1971"; transcript_id "MSTRG.1971.264"; exon_number "18";
chr1	StringTie	exon	16970636	16970767	1000	+	.	gene_id "MSTRG.1971"; transcript_id "MSTRG.1971.264"; exon_number "19";
chr1	StringTie	exon	16971465	16971626	1000	+	.	gene_id "MSTRG.1971"; transcript_id "MSTRG.1971.264"; exon_number "20";
chr1	StringTie	exon	16972360	16972964	1000	+	.	gene_id "MSTRG.1971"; transcript_id "MSTRG.1971.264"; exon_number "21";
chr1	StringTie	transcript	16946755	16972971	1000	+	.	gene_id "MSTRG.1971"; transcript_id "MSTRG.1971.265";
chr1	StringTie	exon	16946755	16946991	1000	+	.	gene_id "MSTRG.1971"; transcript_id "MSTRG.1971.265"; exon_number "1";
chr1	StringTie	exon	16953302	16953481	1000	+	.	gene_id "MSTRG.1971"; transcript_id "MSTRG.1971.265"; exon_number "2";
chr1	StringTie	exon	16954223	16954357	1000	+	.	gene_id "MSTRG.1971"; transcript_id "MSTRG.1971.265"; exon_number "3";
chr1	StringTie	exon	16954734	16954877	1000	+	.	gene_id "MSTRG.1971"; transcript_id "MSTRG.1971.265"; exon_number "4";
chr1	StringTie	exon	16955312	16955550	1000	+	.	gene_id "MSTRG.1971"; transcript_id "MSTRG.1971.265"; exon_number "5";
chr1	StringTie	exon	16955997	16956156	1000	+	.	gene_id "MSTRG.1971"; transcript_id "MSTRG.1971.265"; exon_number "6";
chr1	StringTie	exon	16958583	16958750	1000	+	.	gene_id "MSTRG.1971"; transcript_id "MSTRG.1971.265"; exon_number "7";
chr1	StringTie	exon	16960758	16961130	1000	+	.	gene_id "MSTRG.1971"; transcript_id "MSTRG.1971.265"; exon_number "8";
chr1	StringTie	exon	16965723	16965892	1000	+	.	gene_id "MSTRG.1971"; transcript_id "MSTRG.1971.265"; exon_number "9";
chr1	StringTie	exon	16965999	16966119	1000	+	.	gene_id "MSTRG.1971"; transcript_id "MSTRG.1971.265"; exon_number "10";
chr1	StringTie	exon	16966408	16966571	1000	+	.	gene_id "MSTRG.1971"; transcript_id "MSTRG.1971.265"; exon_number "11";
chr1	StringTie	exon	16968203	16968418	1000	+	.	gene_id "MSTRG.1971"; transcript_id "MSTRG.1971.265"; exon_number "12";
chr1	StringTie	exon	16969116	16969340	1000	+	.	gene_id "MSTRG.1971"; transcript_id "MSTRG.1971.265"; exon_number "13";
chr1	StringTie	exon	16969627	16969934	1000	+	.	gene_id "MSTRG.1971"; transcript_id "MSTRG.1971.265"; exon_number "14";
chr1	StringTie	exon	16970253	16970453	1000	+	.	gene_id "MSTRG.1971"; transcript_id "MSTRG.1971.265"; exon_number "15";
chr1	StringTie	exon	16970636	16970767	1000	+	.	gene_id "MSTRG.1971"; transcript_id "MSTRG.1971.265"; exon_number "16";
chr1	StringTie	exon	16971465	16971626	1000	+	.	gene_id "MSTRG.1971"; transcript_id "MSTRG.1971.265"; exon_number "17";
chr1	StringTie	exon	16972360	16972971	1000	+	.	gene_id "MSTRG.1971"; transcript_id "MSTRG.1971.265"; exon_number "18";
chr1	StringTie	transcript	16946756	16972986	1000	+	.	gene_id "MSTRG.1971"; transcript_id "MSTRG.1971.266";
chr1	StringTie	exon	16946756	16946991	1000	+	.	gene_id "MSTRG.1971"; transcript_id "MSTRG.1971.266"; exon_number "1";
chr1	StringTie	exon	16948331	16948524	1000	+	.	gene_id "MSTRG.1971"; transcript_id "MSTRG.1971.266"; exon_number "2";
chr1	StringTie	exon	16948799	16948926	1000	+	.	gene_id "MSTRG.1971"; transcript_id "MSTRG.1971.266"; exon_number "3";
chr1	StringTie	exon	16950953	16951122	1000	+	.	gene_id "MSTRG.1971"; transcript_id "MSTRG.1971.266"; exon_number "4";
chr1	StringTie	exon	16953302	16953481	1000	+	.	gene_id "MSTRG.1971"; transcript_id "MSTRG.1971.266"; exon_number "5";
chr1	StringTie	exon	16954223	16954357	1000	+	.	gene_id "MSTRG.1971"; transcript_id "MSTRG.1971.266"; exon_number "6";
chr1	StringTie	exon	16954734	16954877	1000	+	.	gene_id "MSTRG.1971"; transcript_id "MSTRG.1971.266"; exon_number "7";
chr1	StringTie	exon	16955312	16955550	1000	+	.	gene_id "MSTRG.1971"; transcript_id "MSTRG.1971.266"; exon_number "8";
chr1	StringTie	exon	16955997	16956156	1000	+	.	gene_id "MSTRG.1971"; transcript_id "MSTRG.1971.266"; exon_number "9";
chr1	StringTie	exon	16958583	16958750	1000	+	.	gene_id "MSTRG.1971"; transcript_id "MSTRG.1971.266"; exon_number "10";
chr1	StringTie	exon	16960758	16961130	1000	+	.	gene_id "MSTRG.1971"; transcript_id "MSTRG.1971.266"; exon_number "11";
chr1	StringTie	exon	16965723	16965892	1000	+	.	gene_id "MSTRG.1971"; transcript_id "MSTRG.1971.266"; exon_number "12";
chr1	StringTie	exon	16965999	16966119	1000	+	.	gene_id "MSTRG.1971"; transcript_id "MSTRG.1971.266"; exon_number "13";
chr1	StringTie	exon	16966408	16966571	1000	+	.	gene_id "MSTRG.1971"; transcript_id "MSTRG.1971.266"; exon_number "14";
chr1	StringTie	exon	16968203	16968418	1000	+	.	gene_id "MSTRG.1971"; transcript_id "MSTRG.1971.266"; exon_number "15";
chr1	StringTie	exon	16969116	16969340	1000	+	.	gene_id "MSTRG.1971"; transcript_id "MSTRG.1971.266"; exon_number "16";
chr1	StringTie	exon	16972525	16972986	1000	+	.	gene_id "MSTRG.1971"; transcript_id "MSTRG.1971.266"; exon_number "17";
chr1	StringTie	transcript	16946757	16972981	1000	+	.	gene_id "MSTRG.1971"; transcript_id "MSTRG.1971.267";
chr1	StringTie	exon	16946757	16946991	1000	+	.	gene_id "MSTRG.1971"; transcript_id "MSTRG.1971.267"; exon_number "1";
chr1	StringTie	exon	16953302	16953481	1000	+	.	gene_id "MSTRG.1971"; transcript_id "MSTRG.1971.267"; exon_number "2";
chr1	StringTie	exon	16954223	16954357	1000	+	.	gene_id "MSTRG.1971"; transcript_id "MSTRG.1971.267"; exon_number "3";
chr1	StringTie	exon	16954734	16954877	1000	+	.	gene_id "MSTRG.1971"; transcript_id "MSTRG.1971.267"; exon_number "4";
chr1	StringTie	exon	16955312	16955550	1000	+	.	gene_id "MSTRG.1971"; transcript_id "MSTRG.1971.267"; exon_number "5";
chr1	StringTie	exon	16955997	16956156	1000	+	.	gene_id "MSTRG.1971"; transcript_id "MSTRG.1971.267"; exon_number "6";
chr1	StringTie	exon	16958583	16958750	1000	+	.	gene_id "MSTRG.1971"; transcript_id "MSTRG.1971.267"; exon_number "7";
chr1	StringTie	exon	16960758	16961130	1000	+	.	gene_id "MSTRG.1971"; transcript_id "MSTRG.1971.267"; exon_number "8";
chr1	StringTie	exon	16965723	16965892	1000	+	.	gene_id "MSTRG.1971"; transcript_id "MSTRG.1971.267"; exon_number "9";
chr1	StringTie	exon	16965999	16966119	1000	+	.	gene_id "MSTRG.1971"; transcript_id "MSTRG.1971.267"; exon_number "10";
chr1	StringTie	exon	16966408	16966571	1000	+	.	gene_id "MSTRG.1971"; transcript_id "MSTRG.1971.267"; exon_number "11";
chr1	StringTie	exon	16968203	16968418	1000	+	.	gene_id "MSTRG.1971"; transcript_id "MSTRG.1971.267"; exon_number "12";
chr1	StringTie	exon	16969116	16969340	1000	+	.	gene_id "MSTRG.1971"; transcript_id "MSTRG.1971.267"; exon_number "13";
chr1	StringTie	exon	16969675	16969934	1000	+	.	gene_id "MSTRG.1971"; transcript_id "MSTRG.1971.267"; exon_number "14";
chr1	StringTie	exon	16970253	16970453	1000	+	.	gene_id "MSTRG.1971"; transcript_id "MSTRG.1971.267"; exon_number "15";
chr1	StringTie	exon	16970636	16970767	1000	+	.	gene_id "MSTRG.1971"; transcript_id "MSTRG.1971.267"; exon_number "16";
chr1	StringTie	exon	16971465	16971626	1000	+	.	gene_id "MSTRG.1971"; transcript_id "MSTRG.1971.267"; exon_number "17";
chr1	StringTie	exon	16972360	16972981	1000	+	.	gene_id "MSTRG.1971"; transcript_id "MSTRG.1971.267"; exon_number "18";
chr1	StringTie	transcript	16946759	16972991	1000	+	.	gene_id "MSTRG.1971"; transcript_id "MSTRG.1971.268";
chr1	StringTie	exon	16946759	16946991	1000	+	.	gene_id "MSTRG.1971"; transcript_id "MSTRG.1971.268"; exon_number "1";
chr1	StringTie	exon	16948331	16948524	1000	+	.	gene_id "MSTRG.1971"; transcript_id "MSTRG.1971.268"; exon_number "2";
chr1	StringTie	exon	16948799	16948926	1000	+	.	gene_id "MSTRG.1971"; transcript_id "MSTRG.1971.268"; exon_number "3";
chr1	StringTie	exon	16950953	16951122	1000	+	.	gene_id "MSTRG.1971"; transcript_id "MSTRG.1971.268"; exon_number "4";
chr1	StringTie	exon	16953302	16953481	1000	+	.	gene_id "MSTRG.1971"; transcript_id "MSTRG.1971.268"; exon_number "5";
chr1	StringTie	exon	16954223	16954357	1000	+	.	gene_id "MSTRG.1971"; transcript_id "MSTRG.1971.268"; exon_number "6";
chr1	StringTie	exon	16954734	16954877	1000	+	.	gene_id "MSTRG.1971"; transcript_id "MSTRG.1971.268"; exon_number "7";
chr1	StringTie	exon	16955312	16955550	1000	+	.	gene_id "MSTRG.1971"; transcript_id "MSTRG.1971.268"; exon_number "8";
chr1	StringTie	exon	16955997	16956156	1000	+	.	gene_id "MSTRG.1971"; transcript_id "MSTRG.1971.268"; exon_number "9";
chr1	StringTie	exon	16958583	16958750	1000	+	.	gene_id "MSTRG.1971"; transcript_id "MSTRG.1971.268"; exon_number "10";
chr1	StringTie	exon	16960758	16961130	1000	+	.	gene_id "MSTRG.1971"; transcript_id "MSTRG.1971.268"; exon_number "11";
chr1	StringTie	exon	16965723	16965892	1000	+	.	gene_id "MSTRG.1971"; transcript_id "MSTRG.1971.268"; exon_number "12";
chr1	StringTie	exon	16965999	16966119	1000	+	.	gene_id "MSTRG.1971"; transcript_id "MSTRG.1971.268"; exon_number "13";
chr1	StringTie	exon	16966408	16966571	1000	+	.	gene_id "MSTRG.1971"; transcript_id "MSTRG.1971.268"; exon_number "14";
chr1	StringTie	exon	16968203	16968418	1000	+	.	gene_id "MSTRG.1971"; transcript_id "MSTRG.1971.268"; exon_number "15";
chr1	StringTie	exon	16969116	16969340	1000	+	.	gene_id "MSTRG.1971"; transcript_id "MSTRG.1971.268"; exon_number "16";
chr1	StringTie	exon	16970253	16970453	1000	+	.	gene_id "MSTRG.1971"; transcript_id "MSTRG.1971.268"; exon_number "17";
chr1	StringTie	exon	16970636	16970767	1000	+	.	gene_id "MSTRG.1971"; transcript_id "MSTRG.1971.268"; exon_number "18";
chr1	StringTie	exon	16972360	16972991	1000	+	.	gene_id "MSTRG.1971"; transcript_id "MSTRG.1971.268"; exon_number "19";
chr1	StringTie	transcript	16946761	16972969	1000	+	.	gene_id "MSTRG.1971"; transcript_id "MSTRG.1971.269";
chr1	StringTie	exon	16946761	16946991	1000	+	.	gene_id "MSTRG.1971"; transcript_id "MSTRG.1971.269"; exon_number "1";
chr1	StringTie	exon	16948331	16948524	1000	+	.	gene_id "MSTRG.1971"; transcript_id "MSTRG.1971.269"; exon_number "2";
chr1	StringTie	exon	16953302	16954357	1000	+	.	gene_id "MSTRG.1971"; transcript_id "MSTRG.1971.269"; exon_number "3";
chr1	StringTie	exon	16954734	16954877	1000	+	.	gene_id "MSTRG.1971"; transcript_id "MSTRG.1971.269"; exon_number "4";
chr1	StringTie	exon	16955312	16955550	1000	+	.	gene_id "MSTRG.1971"; transcript_id "MSTRG.1971.269"; exon_number "5";
chr1	StringTie	exon	16955997	16956156	1000	+	.	gene_id "MSTRG.1971"; transcript_id "MSTRG.1971.269"; exon_number "6";
chr1	StringTie	exon	16958583	16958750	1000	+	.	gene_id "MSTRG.1971"; transcript_id "MSTRG.1971.269"; exon_number "7";
chr1	StringTie	exon	16960758	16961130	1000	+	.	gene_id "MSTRG.1971"; transcript_id "MSTRG.1971.269"; exon_number "8";
chr1	StringTie	exon	16965723	16965892	1000	+	.	gene_id "MSTRG.1971"; transcript_id "MSTRG.1971.269"; exon_number "9";
chr1	StringTie	exon	16965999	16966119	1000	+	.	gene_id "MSTRG.1971"; transcript_id "MSTRG.1971.269"; exon_number "10";
chr1	StringTie	exon	16966408	16966571	1000	+	.	gene_id "MSTRG.1971"; transcript_id "MSTRG.1971.269"; exon_number "11";
chr1	StringTie	exon	16968203	16968418	1000	+	.	gene_id "MSTRG.1971"; transcript_id "MSTRG.1971.269"; exon_number "12";
chr1	StringTie	exon	16969116	16969340	1000	+	.	gene_id "MSTRG.1971"; transcript_id "MSTRG.1971.269"; exon_number "13";
chr1	StringTie	exon	16969716	16969934	1000	+	.	gene_id "MSTRG.1971"; transcript_id "MSTRG.1971.269"; exon_number "14";
chr1	StringTie	exon	16970253	16970453	1000	+	.	gene_id "MSTRG.1971"; transcript_id "MSTRG.1971.269"; exon_number "15";
chr1	StringTie	exon	16970636	16970767	1000	+	.	gene_id "MSTRG.1971"; transcript_id "MSTRG.1971.269"; exon_number "16";
chr1	StringTie	exon	16972360	16972969	1000	+	.	gene_id "MSTRG.1971"; transcript_id "MSTRG.1971.269"; exon_number "17";
chr1	StringTie	transcript	16911917	16973032	1000	+	.	gene_id "MSTRG.1971"; transcript_id "MSTRG.1971.27";
chr1	StringTie	exon	16911917	16911952	1000	+	.	gene_id "MSTRG.1971"; transcript_id "MSTRG.1971.27"; exon_number "1";
chr1	StringTie	exon	16929846	16930031	1000	+	.	gene_id "MSTRG.1971"; transcript_id "MSTRG.1971.27"; exon_number "2";
chr1	StringTie	exon	16930124	16930207	1000	+	.	gene_id "MSTRG.1971"; transcript_id "MSTRG.1971.27"; exon_number "3";
chr1	StringTie	exon	16930286	16930347	1000	+	.	gene_id "MSTRG.1971"; transcript_id "MSTRG.1971.27"; exon_number "4";
chr1	StringTie	exon	16930429	16930594	1000	+	.	gene_id "MSTRG.1971"; transcript_id "MSTRG.1971.27"; exon_number "5";
chr1	StringTie	exon	16931291	16931397	1000	+	.	gene_id "MSTRG.1971"; transcript_id "MSTRG.1971.27"; exon_number "6";
chr1	StringTie	exon	16936637	16936873	1000	+	.	gene_id "MSTRG.1971"; transcript_id "MSTRG.1971.27"; exon_number "7";
chr1	StringTie	exon	16937641	16937737	1000	+	.	gene_id "MSTRG.1971"; transcript_id "MSTRG.1971.27"; exon_number "8";
chr1	StringTie	exon	16938400	16938483	1000	+	.	gene_id "MSTRG.1971"; transcript_id "MSTRG.1971.27"; exon_number "9";
chr1	StringTie	exon	16938909	16939142	1000	+	.	gene_id "MSTRG.1971"; transcript_id "MSTRG.1971.27"; exon_number "10";
chr1	StringTie	exon	16939894	16940093	1000	+	.	gene_id "MSTRG.1971"; transcript_id "MSTRG.1971.27"; exon_number "11";
chr1	StringTie	exon	16944100	16945606	1000	+	.	gene_id "MSTRG.1971"; transcript_id "MSTRG.1971.27"; exon_number "12";
chr1	StringTie	exon	16946259	16946405	1000	+	.	gene_id "MSTRG.1971"; transcript_id "MSTRG.1971.27"; exon_number "13";
chr1	StringTie	exon	16946761	16946991	1000	+	.	gene_id "MSTRG.1971"; transcript_id "MSTRG.1971.27"; exon_number "14";
chr1	StringTie	exon	16948331	16948524	1000	+	.	gene_id "MSTRG.1971"; transcript_id "MSTRG.1971.27"; exon_number "15";
chr1	StringTie	exon	16948799	16948926	1000	+	.	gene_id "MSTRG.1971"; transcript_id "MSTRG.1971.27"; exon_number "16";
chr1	StringTie	exon	16953080	16954357	1000	+	.	gene_id "MSTRG.1971"; transcript_id "MSTRG.1971.27"; exon_number "17";
chr1	StringTie	exon	16954734	16954877	1000	+	.	gene_id "MSTRG.1971"; transcript_id "MSTRG.1971.27"; exon_number "18";
chr1	StringTie	exon	16955312	16955550	1000	+	.	gene_id "MSTRG.1971"; transcript_id "MSTRG.1971.27"; exon_number "19";
chr1	StringTie	exon	16955997	16956445	1000	+	.	gene_id "MSTRG.1971"; transcript_id "MSTRG.1971.27"; exon_number "20";
chr1	StringTie	exon	16958583	16958750	1000	+	.	gene_id "MSTRG.1971"; transcript_id "MSTRG.1971.27"; exon_number "21";
chr1	StringTie	exon	16960758	16961130	1000	+	.	gene_id "MSTRG.1971"; transcript_id "MSTRG.1971.27"; exon_number "22";
chr1	StringTie	exon	16965723	16965892	1000	+	.	gene_id "MSTRG.1971"; transcript_id "MSTRG.1971.27"; exon_number "23";
chr1	StringTie	exon	16965999	16966119	1000	+	.	gene_id "MSTRG.1971"; transcript_id "MSTRG.1971.27"; exon_number "24";
chr1	StringTie	exon	16966408	16966571	1000	+	.	gene_id "MSTRG.1971"; transcript_id "MSTRG.1971.27"; exon_number "25";
chr1	StringTie	exon	16968203	16968418	1000	+	.	gene_id "MSTRG.1971"; transcript_id "MSTRG.1971.27"; exon_number "26";
chr1	StringTie	exon	16969116	16969340	1000	+	.	gene_id "MSTRG.1971"; transcript_id "MSTRG.1971.27"; exon_number "27";
chr1	StringTie	exon	16969785	16969934	1000	+	.	gene_id "MSTRG.1971"; transcript_id "MSTRG.1971.27"; exon_number "28";
chr1	StringTie	exon	16970253	16970453	1000	+	.	gene_id "MSTRG.1971"; transcript_id "MSTRG.1971.27"; exon_number "29";
chr1	StringTie	exon	16970636	16970767	1000	+	.	gene_id "MSTRG.1971"; transcript_id "MSTRG.1971.27"; exon_number "30";
chr1	StringTie	exon	16971465	16971647	1000	+	.	gene_id "MSTRG.1971"; transcript_id "MSTRG.1971.27"; exon_number "31";
chr1	StringTie	exon	16972360	16973032	1000	+	.	gene_id "MSTRG.1971"; transcript_id "MSTRG.1971.27"; exon_number "32";
chr1	StringTie	transcript	16946770	16972980	1000	+	.	gene_id "MSTRG.1971"; transcript_id "MSTRG.1971.270";
chr1	StringTie	exon	16946770	16946991	1000	+	.	gene_id "MSTRG.1971"; transcript_id "MSTRG.1971.270"; exon_number "1";
chr1	StringTie	exon	16948331	16948926	1000	+	.	gene_id "MSTRG.1971"; transcript_id "MSTRG.1971.270"; exon_number "2";
chr1	StringTie	exon	16950953	16951122	1000	+	.	gene_id "MSTRG.1971"; transcript_id "MSTRG.1971.270"; exon_number "3";
chr1	StringTie	exon	16953302	16953481	1000	+	.	gene_id "MSTRG.1971"; transcript_id "MSTRG.1971.270"; exon_number "4";
chr1	StringTie	exon	16954223	16954357	1000	+	.	gene_id "MSTRG.1971"; transcript_id "MSTRG.1971.270"; exon_number "5";
chr1	StringTie	exon	16954734	16954877	1000	+	.	gene_id "MSTRG.1971"; transcript_id "MSTRG.1971.270"; exon_number "6";
chr1	StringTie	exon	16955312	16955550	1000	+	.	gene_id "MSTRG.1971"; transcript_id "MSTRG.1971.270"; exon_number "7";
chr1	StringTie	exon	16955997	16956156	1000	+	.	gene_id "MSTRG.1971"; transcript_id "MSTRG.1971.270"; exon_number "8";
chr1	StringTie	exon	16958583	16958750	1000	+	.	gene_id "MSTRG.1971"; transcript_id "MSTRG.1971.270"; exon_number "9";
chr1	StringTie	exon	16960758	16961130	1000	+	.	gene_id "MSTRG.1971"; transcript_id "MSTRG.1971.270"; exon_number "10";
chr1	StringTie	exon	16965723	16965892	1000	+	.	gene_id "MSTRG.1971"; transcript_id "MSTRG.1971.270"; exon_number "11";
chr1	StringTie	exon	16965999	16966119	1000	+	.	gene_id "MSTRG.1971"; transcript_id "MSTRG.1971.270"; exon_number "12";
chr1	StringTie	exon	16966408	16966571	1000	+	.	gene_id "MSTRG.1971"; transcript_id "MSTRG.1971.270"; exon_number "13";
chr1	StringTie	exon	16968203	16968418	1000	+	.	gene_id "MSTRG.1971"; transcript_id "MSTRG.1971.270"; exon_number "14";
chr1	StringTie	exon	16969116	16969340	1000	+	.	gene_id "MSTRG.1971"; transcript_id "MSTRG.1971.270"; exon_number "15";
chr1	StringTie	exon	16969785	16969934	1000	+	.	gene_id "MSTRG.1971"; transcript_id "MSTRG.1971.270"; exon_number "16";
chr1	StringTie	exon	16970253	16970453	1000	+	.	gene_id "MSTRG.1971"; transcript_id "MSTRG.1971.270"; exon_number "17";
chr1	StringTie	exon	16970636	16970767	1000	+	.	gene_id "MSTRG.1971"; transcript_id "MSTRG.1971.270"; exon_number "18";
chr1	StringTie	exon	16971465	16971626	1000	+	.	gene_id "MSTRG.1971"; transcript_id "MSTRG.1971.270"; exon_number "19";
chr1	StringTie	exon	16972360	16972783	1000	+	.	gene_id "MSTRG.1971"; transcript_id "MSTRG.1971.270"; exon_number "20";
chr1	StringTie	exon	16972810	16972980	1000	+	.	gene_id "MSTRG.1971"; transcript_id "MSTRG.1971.270"; exon_number "21";
chr1	StringTie	transcript	16946867	16972979	1000	+	.	gene_id "MSTRG.1971"; transcript_id "MSTRG.1971.271";
chr1	StringTie	exon	16946867	16946991	1000	+	.	gene_id "MSTRG.1971"; transcript_id "MSTRG.1971.271"; exon_number "1";
chr1	StringTie	exon	16948331	16948524	1000	+	.	gene_id "MSTRG.1971"; transcript_id "MSTRG.1971.271"; exon_number "2";
chr1	StringTie	exon	16948799	16948926	1000	+	.	gene_id "MSTRG.1971"; transcript_id "MSTRG.1971.271"; exon_number "3";
chr1	StringTie	exon	16953080	16954357	1000	+	.	gene_id "MSTRG.1971"; transcript_id "MSTRG.1971.271"; exon_number "4";
chr1	StringTie	exon	16954734	16954877	1000	+	.	gene_id "MSTRG.1971"; transcript_id "MSTRG.1971.271"; exon_number "5";
chr1	StringTie	exon	16955312	16955550	1000	+	.	gene_id "MSTRG.1971"; transcript_id "MSTRG.1971.271"; exon_number "6";
chr1	StringTie	exon	16955997	16957090	1000	+	.	gene_id "MSTRG.1971"; transcript_id "MSTRG.1971.271"; exon_number "7";
chr1	StringTie	exon	16958583	16958750	1000	+	.	gene_id "MSTRG.1971"; transcript_id "MSTRG.1971.271"; exon_number "8";
chr1	StringTie	exon	16960758	16961130	1000	+	.	gene_id "MSTRG.1971"; transcript_id "MSTRG.1971.271"; exon_number "9";
chr1	StringTie	exon	16965723	16965892	1000	+	.	gene_id "MSTRG.1971"; transcript_id "MSTRG.1971.271"; exon_number "10";
chr1	StringTie	exon	16965999	16966119	1000	+	.	gene_id "MSTRG.1971"; transcript_id "MSTRG.1971.271"; exon_number "11";
chr1	StringTie	exon	16966408	16966571	1000	+	.	gene_id "MSTRG.1971"; transcript_id "MSTRG.1971.271"; exon_number "12";
chr1	StringTie	exon	16968203	16968418	1000	+	.	gene_id "MSTRG.1971"; transcript_id "MSTRG.1971.271"; exon_number "13";
chr1	StringTie	exon	16969116	16969340	1000	+	.	gene_id "MSTRG.1971"; transcript_id "MSTRG.1971.271"; exon_number "14";
chr1	StringTie	exon	16969785	16969934	1000	+	.	gene_id "MSTRG.1971"; transcript_id "MSTRG.1971.271"; exon_number "15";
chr1	StringTie	exon	16970253	16970453	1000	+	.	gene_id "MSTRG.1971"; transcript_id "MSTRG.1971.271"; exon_number "16";
chr1	StringTie	exon	16970636	16970767	1000	+	.	gene_id "MSTRG.1971"; transcript_id "MSTRG.1971.271"; exon_number "17";
chr1	StringTie	exon	16972360	16972979	1000	+	.	gene_id "MSTRG.1971"; transcript_id "MSTRG.1971.271"; exon_number "18";
chr1	StringTie	transcript	16946867	16973011	1000	+	.	gene_id "MSTRG.1971"; transcript_id "MSTRG.1971.272";
chr1	StringTie	exon	16946867	16946991	1000	+	.	gene_id "MSTRG.1971"; transcript_id "MSTRG.1971.272"; exon_number "1";
chr1	StringTie	exon	16948331	16948524	1000	+	.	gene_id "MSTRG.1971"; transcript_id "MSTRG.1971.272"; exon_number "2";
chr1	StringTie	exon	16948799	16948926	1000	+	.	gene_id "MSTRG.1971"; transcript_id "MSTRG.1971.272"; exon_number "3";
chr1	StringTie	exon	16953080	16953481	1000	+	.	gene_id "MSTRG.1971"; transcript_id "MSTRG.1971.272"; exon_number "4";
chr1	StringTie	exon	16954223	16954357	1000	+	.	gene_id "MSTRG.1971"; transcript_id "MSTRG.1971.272"; exon_number "5";
chr1	StringTie	exon	16954736	16954877	1000	+	.	gene_id "MSTRG.1971"; transcript_id "MSTRG.1971.272"; exon_number "6";
chr1	StringTie	exon	16955312	16955550	1000	+	.	gene_id "MSTRG.1971"; transcript_id "MSTRG.1971.272"; exon_number "7";
chr1	StringTie	exon	16955997	16956156	1000	+	.	gene_id "MSTRG.1971"; transcript_id "MSTRG.1971.272"; exon_number "8";
chr1	StringTie	exon	16958583	16958750	1000	+	.	gene_id "MSTRG.1971"; transcript_id "MSTRG.1971.272"; exon_number "9";
chr1	StringTie	exon	16960758	16961130	1000	+	.	gene_id "MSTRG.1971"; transcript_id "MSTRG.1971.272"; exon_number "10";
chr1	StringTie	exon	16965723	16965892	1000	+	.	gene_id "MSTRG.1971"; transcript_id "MSTRG.1971.272"; exon_number "11";
chr1	StringTie	exon	16965999	16966119	1000	+	.	gene_id "MSTRG.1971"; transcript_id "MSTRG.1971.272"; exon_number "12";
chr1	StringTie	exon	16966408	16966571	1000	+	.	gene_id "MSTRG.1971"; transcript_id "MSTRG.1971.272"; exon_number "13";
chr1	StringTie	exon	16968203	16968418	1000	+	.	gene_id "MSTRG.1971"; transcript_id "MSTRG.1971.272"; exon_number "14";
chr1	StringTie	exon	16969116	16969340	1000	+	.	gene_id "MSTRG.1971"; transcript_id "MSTRG.1971.272"; exon_number "15";
chr1	StringTie	exon	16969785	16969934	1000	+	.	gene_id "MSTRG.1971"; transcript_id "MSTRG.1971.272"; exon_number "16";
chr1	StringTie	exon	16970253	16970453	1000	+	.	gene_id "MSTRG.1971"; transcript_id "MSTRG.1971.272"; exon_number "17";
chr1	StringTie	exon	16970636	16970767	1000	+	.	gene_id "MSTRG.1971"; transcript_id "MSTRG.1971.272"; exon_number "18";
chr1	StringTie	exon	16971465	16971626	1000	+	.	gene_id "MSTRG.1971"; transcript_id "MSTRG.1971.272"; exon_number "19";
chr1	StringTie	exon	16972360	16973011	1000	+	.	gene_id "MSTRG.1971"; transcript_id "MSTRG.1971.272"; exon_number "20";
chr1	StringTie	transcript	16952212	16972979	1000	+	.	gene_id "MSTRG.1971"; transcript_id "MSTRG.1971.275";
chr1	StringTie	exon	16952212	16954357	1000	+	.	gene_id "MSTRG.1971"; transcript_id "MSTRG.1971.275"; exon_number "1";
chr1	StringTie	exon	16954734	16954877	1000	+	.	gene_id "MSTRG.1971"; transcript_id "MSTRG.1971.275"; exon_number "2";
chr1	StringTie	exon	16955312	16955550	1000	+	.	gene_id "MSTRG.1971"; transcript_id "MSTRG.1971.275"; exon_number "3";
chr1	StringTie	exon	16955997	16956156	1000	+	.	gene_id "MSTRG.1971"; transcript_id "MSTRG.1971.275"; exon_number "4";
chr1	StringTie	exon	16956375	16956445	1000	+	.	gene_id "MSTRG.1971"; transcript_id "MSTRG.1971.275"; exon_number "5";
chr1	StringTie	exon	16958583	16958750	1000	+	.	gene_id "MSTRG.1971"; transcript_id "MSTRG.1971.275"; exon_number "6";
chr1	StringTie	exon	16960758	16961130	1000	+	.	gene_id "MSTRG.1971"; transcript_id "MSTRG.1971.275"; exon_number "7";
chr1	StringTie	exon	16965723	16965892	1000	+	.	gene_id "MSTRG.1971"; transcript_id "MSTRG.1971.275"; exon_number "8";
chr1	StringTie	exon	16965999	16966119	1000	+	.	gene_id "MSTRG.1971"; transcript_id "MSTRG.1971.275"; exon_number "9";
chr1	StringTie	exon	16966408	16966571	1000	+	.	gene_id "MSTRG.1971"; transcript_id "MSTRG.1971.275"; exon_number "10";
chr1	StringTie	exon	16968203	16968418	1000	+	.	gene_id "MSTRG.1971"; transcript_id "MSTRG.1971.275"; exon_number "11";
chr1	StringTie	exon	16969116	16969340	1000	+	.	gene_id "MSTRG.1971"; transcript_id "MSTRG.1971.275"; exon_number "12";
chr1	StringTie	exon	16969785	16969934	1000	+	.	gene_id "MSTRG.1971"; transcript_id "MSTRG.1971.275"; exon_number "13";
chr1	StringTie	exon	16970253	16970453	1000	+	.	gene_id "MSTRG.1971"; transcript_id "MSTRG.1971.275"; exon_number "14";
chr1	StringTie	exon	16970636	16970767	1000	+	.	gene_id "MSTRG.1971"; transcript_id "MSTRG.1971.275"; exon_number "15";
chr1	StringTie	exon	16971465	16971626	1000	+	.	gene_id "MSTRG.1971"; transcript_id "MSTRG.1971.275"; exon_number "16";
chr1	StringTie	exon	16972360	16972979	1000	+	.	gene_id "MSTRG.1971"; transcript_id "MSTRG.1971.275"; exon_number "17";
chr1	StringTie	transcript	16964181	16973053	1000	+	.	gene_id "MSTRG.1971"; transcript_id "MSTRG.1971.277";
chr1	StringTie	exon	16964181	16964272	1000	+	.	gene_id "MSTRG.1971"; transcript_id "MSTRG.1971.277"; exon_number "1";
chr1	StringTie	exon	16965723	16965892	1000	+	.	gene_id "MSTRG.1971"; transcript_id "MSTRG.1971.277"; exon_number "2";
chr1	StringTie	exon	16965999	16966119	1000	+	.	gene_id "MSTRG.1971"; transcript_id "MSTRG.1971.277"; exon_number "3";
chr1	StringTie	exon	16966408	16966571	1000	+	.	gene_id "MSTRG.1971"; transcript_id "MSTRG.1971.277"; exon_number "4";
chr1	StringTie	exon	16968203	16968418	1000	+	.	gene_id "MSTRG.1971"; transcript_id "MSTRG.1971.277"; exon_number "5";
chr1	StringTie	exon	16969116	16969340	1000	+	.	gene_id "MSTRG.1971"; transcript_id "MSTRG.1971.277"; exon_number "6";
chr1	StringTie	exon	16969809	16969934	1000	+	.	gene_id "MSTRG.1971"; transcript_id "MSTRG.1971.277"; exon_number "7";
chr1	StringTie	exon	16970253	16970453	1000	+	.	gene_id "MSTRG.1971"; transcript_id "MSTRG.1971.277"; exon_number "8";
chr1	StringTie	exon	16970636	16970767	1000	+	.	gene_id "MSTRG.1971"; transcript_id "MSTRG.1971.277"; exon_number "9";
chr1	StringTie	exon	16971465	16971626	1000	+	.	gene_id "MSTRG.1971"; transcript_id "MSTRG.1971.277"; exon_number "10";
chr1	StringTie	exon	16972360	16973053	1000	+	.	gene_id "MSTRG.1971"; transcript_id "MSTRG.1971.277"; exon_number "11";
chr1	StringTie	transcript	16964785	16973343	1000	+	.	gene_id "MSTRG.1971"; transcript_id "MSTRG.1971.278";
chr1	StringTie	exon	16964785	16965168	1000	+	.	gene_id "MSTRG.1971"; transcript_id "MSTRG.1971.278"; exon_number "1";
chr1	StringTie	exon	16965723	16965892	1000	+	.	gene_id "MSTRG.1971"; transcript_id "MSTRG.1971.278"; exon_number "2";
chr1	StringTie	exon	16965999	16966119	1000	+	.	gene_id "MSTRG.1971"; transcript_id "MSTRG.1971.278"; exon_number "3";
chr1	StringTie	exon	16966408	16966571	1000	+	.	gene_id "MSTRG.1971"; transcript_id "MSTRG.1971.278"; exon_number "4";
chr1	StringTie	exon	16968203	16968418	1000	+	.	gene_id "MSTRG.1971"; transcript_id "MSTRG.1971.278"; exon_number "5";
chr1	StringTie	exon	16969116	16969340	1000	+	.	gene_id "MSTRG.1971"; transcript_id "MSTRG.1971.278"; exon_number "6";
chr1	StringTie	exon	16969785	16969934	1000	+	.	gene_id "MSTRG.1971"; transcript_id "MSTRG.1971.278"; exon_number "7";
chr1	StringTie	exon	16970253	16970453	1000	+	.	gene_id "MSTRG.1971"; transcript_id "MSTRG.1971.278"; exon_number "8";
chr1	StringTie	exon	16970636	16970767	1000	+	.	gene_id "MSTRG.1971"; transcript_id "MSTRG.1971.278"; exon_number "9";
chr1	StringTie	exon	16971465	16971647	1000	+	.	gene_id "MSTRG.1971"; transcript_id "MSTRG.1971.278"; exon_number "10";
chr1	StringTie	exon	16972360	16973343	1000	+	.	gene_id "MSTRG.1971"; transcript_id "MSTRG.1971.278"; exon_number "11";
chr1	StringTie	transcript	16964916	16972977	1000	+	.	gene_id "MSTRG.1971"; transcript_id "MSTRG.1971.279";
chr1	StringTie	exon	16964916	16965168	1000	+	.	gene_id "MSTRG.1971"; transcript_id "MSTRG.1971.279"; exon_number "1";
chr1	StringTie	exon	16965723	16965892	1000	+	.	gene_id "MSTRG.1971"; transcript_id "MSTRG.1971.279"; exon_number "2";
chr1	StringTie	exon	16965999	16966119	1000	+	.	gene_id "MSTRG.1971"; transcript_id "MSTRG.1971.279"; exon_number "3";
chr1	StringTie	exon	16966408	16966571	1000	+	.	gene_id "MSTRG.1971"; transcript_id "MSTRG.1971.279"; exon_number "4";
chr1	StringTie	exon	16968203	16968418	1000	+	.	gene_id "MSTRG.1971"; transcript_id "MSTRG.1971.279"; exon_number "5";
chr1	StringTie	exon	16969116	16969340	1000	+	.	gene_id "MSTRG.1971"; transcript_id "MSTRG.1971.279"; exon_number "6";
chr1	StringTie	exon	16969785	16969934	1000	+	.	gene_id "MSTRG.1971"; transcript_id "MSTRG.1971.279"; exon_number "7";
chr1	StringTie	exon	16970253	16970453	1000	+	.	gene_id "MSTRG.1971"; transcript_id "MSTRG.1971.279"; exon_number "8";
chr1	StringTie	exon	16970636	16970767	1000	+	.	gene_id "MSTRG.1971"; transcript_id "MSTRG.1971.279"; exon_number "9";
chr1	StringTie	exon	16971465	16971626	1000	+	.	gene_id "MSTRG.1971"; transcript_id "MSTRG.1971.279"; exon_number "10";
chr1	StringTie	exon	16972360	16972977	1000	+	.	gene_id "MSTRG.1971"; transcript_id "MSTRG.1971.279"; exon_number "11";
chr1	StringTie	transcript	16912102	16972967	1000	+	.	gene_id "MSTRG.1971"; transcript_id "MSTRG.1971.28";
chr1	StringTie	exon	16912102	16912144	1000	+	.	gene_id "MSTRG.1971"; transcript_id "MSTRG.1971.28"; exon_number "1";
chr1	StringTie	exon	16929846	16930031	1000	+	.	gene_id "MSTRG.1971"; transcript_id "MSTRG.1971.28"; exon_number "2";
chr1	StringTie	exon	16930124	16930207	1000	+	.	gene_id "MSTRG.1971"; transcript_id "MSTRG.1971.28"; exon_number "3";
chr1	StringTie	exon	16930286	16930347	1000	+	.	gene_id "MSTRG.1971"; transcript_id "MSTRG.1971.28"; exon_number "4";
chr1	StringTie	exon	16930429	16930594	1000	+	.	gene_id "MSTRG.1971"; transcript_id "MSTRG.1971.28"; exon_number "5";
chr1	StringTie	exon	16931291	16931397	1000	+	.	gene_id "MSTRG.1971"; transcript_id "MSTRG.1971.28"; exon_number "6";
chr1	StringTie	exon	16936637	16936873	1000	+	.	gene_id "MSTRG.1971"; transcript_id "MSTRG.1971.28"; exon_number "7";
chr1	StringTie	exon	16937641	16937737	1000	+	.	gene_id "MSTRG.1971"; transcript_id "MSTRG.1971.28"; exon_number "8";
chr1	StringTie	exon	16938400	16938483	1000	+	.	gene_id "MSTRG.1971"; transcript_id "MSTRG.1971.28"; exon_number "9";
chr1	StringTie	exon	16938909	16939142	1000	+	.	gene_id "MSTRG.1971"; transcript_id "MSTRG.1971.28"; exon_number "10";
chr1	StringTie	exon	16939894	16940093	1000	+	.	gene_id "MSTRG.1971"; transcript_id "MSTRG.1971.28"; exon_number "11";
chr1	StringTie	exon	16944100	16944282	1000	+	.	gene_id "MSTRG.1971"; transcript_id "MSTRG.1971.28"; exon_number "12";
chr1	StringTie	exon	16945462	16945606	1000	+	.	gene_id "MSTRG.1971"; transcript_id "MSTRG.1971.28"; exon_number "13";
chr1	StringTie	exon	16946259	16946405	1000	+	.	gene_id "MSTRG.1971"; transcript_id "MSTRG.1971.28"; exon_number "14";
chr1	StringTie	exon	16946761	16946991	1000	+	.	gene_id "MSTRG.1971"; transcript_id "MSTRG.1971.28"; exon_number "15";
chr1	StringTie	exon	16948331	16948524	1000	+	.	gene_id "MSTRG.1971"; transcript_id "MSTRG.1971.28"; exon_number "16";
chr1	StringTie	exon	16948799	16948926	1000	+	.	gene_id "MSTRG.1971"; transcript_id "MSTRG.1971.28"; exon_number "17";
chr1	StringTie	exon	16950953	16951122	1000	+	.	gene_id "MSTRG.1971"; transcript_id "MSTRG.1971.28"; exon_number "18";
chr1	StringTie	exon	16953302	16953481	1000	+	.	gene_id "MSTRG.1971"; transcript_id "MSTRG.1971.28"; exon_number "19";
chr1	StringTie	exon	16954223	16954357	1000	+	.	gene_id "MSTRG.1971"; transcript_id "MSTRG.1971.28"; exon_number "20";
chr1	StringTie	exon	16954734	16954877	1000	+	.	gene_id "MSTRG.1971"; transcript_id "MSTRG.1971.28"; exon_number "21";
chr1	StringTie	exon	16955312	16955550	1000	+	.	gene_id "MSTRG.1971"; transcript_id "MSTRG.1971.28"; exon_number "22";
chr1	StringTie	exon	16955997	16956156	1000	+	.	gene_id "MSTRG.1971"; transcript_id "MSTRG.1971.28"; exon_number "23";
chr1	StringTie	exon	16958583	16958750	1000	+	.	gene_id "MSTRG.1971"; transcript_id "MSTRG.1971.28"; exon_number "24";
chr1	StringTie	exon	16960758	16961130	1000	+	.	gene_id "MSTRG.1971"; transcript_id "MSTRG.1971.28"; exon_number "25";
chr1	StringTie	exon	16965723	16965892	1000	+	.	gene_id "MSTRG.1971"; transcript_id "MSTRG.1971.28"; exon_number "26";
chr1	StringTie	exon	16965999	16966119	1000	+	.	gene_id "MSTRG.1971"; transcript_id "MSTRG.1971.28"; exon_number "27";
chr1	StringTie	exon	16966408	16966571	1000	+	.	gene_id "MSTRG.1971"; transcript_id "MSTRG.1971.28"; exon_number "28";
chr1	StringTie	exon	16968203	16968418	1000	+	.	gene_id "MSTRG.1971"; transcript_id "MSTRG.1971.28"; exon_number "29";
chr1	StringTie	exon	16969116	16969340	1000	+	.	gene_id "MSTRG.1971"; transcript_id "MSTRG.1971.28"; exon_number "30";
chr1	StringTie	exon	16969716	16969934	1000	+	.	gene_id "MSTRG.1971"; transcript_id "MSTRG.1971.28"; exon_number "31";
chr1	StringTie	exon	16970253	16970453	1000	+	.	gene_id "MSTRG.1971"; transcript_id "MSTRG.1971.28"; exon_number "32";
chr1	StringTie	exon	16970636	16970767	1000	+	.	gene_id "MSTRG.1971"; transcript_id "MSTRG.1971.28"; exon_number "33";
chr1	StringTie	exon	16972360	16972967	1000	+	.	gene_id "MSTRG.1971"; transcript_id "MSTRG.1971.28"; exon_number "34";
chr1	StringTie	transcript	16965058	16973318	1000	+	.	gene_id "MSTRG.1971"; transcript_id "MSTRG.1971.280";
chr1	StringTie	exon	16965058	16965092	1000	+	.	gene_id "MSTRG.1971"; transcript_id "MSTRG.1971.280"; exon_number "1";
chr1	StringTie	exon	16965723	16965892	1000	+	.	gene_id "MSTRG.1971"; transcript_id "MSTRG.1971.280"; exon_number "2";
chr1	StringTie	exon	16965999	16966119	1000	+	.	gene_id "MSTRG.1971"; transcript_id "MSTRG.1971.280"; exon_number "3";
chr1	StringTie	exon	16966408	16966571	1000	+	.	gene_id "MSTRG.1971"; transcript_id "MSTRG.1971.280"; exon_number "4";
chr1	StringTie	exon	16968203	16968418	1000	+	.	gene_id "MSTRG.1971"; transcript_id "MSTRG.1971.280"; exon_number "5";
chr1	StringTie	exon	16969116	16969340	1000	+	.	gene_id "MSTRG.1971"; transcript_id "MSTRG.1971.280"; exon_number "6";
chr1	StringTie	exon	16969785	16969934	1000	+	.	gene_id "MSTRG.1971"; transcript_id "MSTRG.1971.280"; exon_number "7";
chr1	StringTie	exon	16970253	16970453	1000	+	.	gene_id "MSTRG.1971"; transcript_id "MSTRG.1971.280"; exon_number "8";
chr1	StringTie	exon	16970636	16970767	1000	+	.	gene_id "MSTRG.1971"; transcript_id "MSTRG.1971.280"; exon_number "9";
chr1	StringTie	exon	16971465	16971626	1000	+	.	gene_id "MSTRG.1971"; transcript_id "MSTRG.1971.280"; exon_number "10";
chr1	StringTie	exon	16972360	16973021	1000	+	.	gene_id "MSTRG.1971"; transcript_id "MSTRG.1971.280"; exon_number "11";
chr1	StringTie	exon	16973277	16973318	1000	+	.	gene_id "MSTRG.1971"; transcript_id "MSTRG.1971.280"; exon_number "12";
chr1	StringTie	transcript	16965216	16973053	1000	+	.	gene_id "MSTRG.1971"; transcript_id "MSTRG.1971.281";
chr1	StringTie	exon	16965216	16965251	1000	+	.	gene_id "MSTRG.1971"; transcript_id "MSTRG.1971.281"; exon_number "1";
chr1	StringTie	exon	16965723	16965892	1000	+	.	gene_id "MSTRG.1971"; transcript_id "MSTRG.1971.281"; exon_number "2";
chr1	StringTie	exon	16965999	16966119	1000	+	.	gene_id "MSTRG.1971"; transcript_id "MSTRG.1971.281"; exon_number "3";
chr1	StringTie	exon	16966408	16966571	1000	+	.	gene_id "MSTRG.1971"; transcript_id "MSTRG.1971.281"; exon_number "4";
chr1	StringTie	exon	16968203	16968418	1000	+	.	gene_id "MSTRG.1971"; transcript_id "MSTRG.1971.281"; exon_number "5";
chr1	StringTie	exon	16969116	16969340	1000	+	.	gene_id "MSTRG.1971"; transcript_id "MSTRG.1971.281"; exon_number "6";
chr1	StringTie	exon	16969785	16969934	1000	+	.	gene_id "MSTRG.1971"; transcript_id "MSTRG.1971.281"; exon_number "7";
chr1	StringTie	exon	16970253	16970453	1000	+	.	gene_id "MSTRG.1971"; transcript_id "MSTRG.1971.281"; exon_number "8";
chr1	StringTie	exon	16970636	16971647	1000	+	.	gene_id "MSTRG.1971"; transcript_id "MSTRG.1971.281"; exon_number "9";
chr1	StringTie	exon	16972360	16973053	1000	+	.	gene_id "MSTRG.1971"; transcript_id "MSTRG.1971.281"; exon_number "10";
chr1	StringTie	transcript	16965539	16971626	1000	+	.	gene_id "MSTRG.1971"; transcript_id "MSTRG.1971.282";
chr1	StringTie	exon	16965539	16965559	1000	+	.	gene_id "MSTRG.1971"; transcript_id "MSTRG.1971.282"; exon_number "1";
chr1	StringTie	exon	16965723	16965892	1000	+	.	gene_id "MSTRG.1971"; transcript_id "MSTRG.1971.282"; exon_number "2";
chr1	StringTie	exon	16965999	16966119	1000	+	.	gene_id "MSTRG.1971"; transcript_id "MSTRG.1971.282"; exon_number "3";
chr1	StringTie	exon	16966408	16966571	1000	+	.	gene_id "MSTRG.1971"; transcript_id "MSTRG.1971.282"; exon_number "4";
chr1	StringTie	exon	16968203	16968418	1000	+	.	gene_id "MSTRG.1971"; transcript_id "MSTRG.1971.282"; exon_number "5";
chr1	StringTie	exon	16969116	16969340	1000	+	.	gene_id "MSTRG.1971"; transcript_id "MSTRG.1971.282"; exon_number "6";
chr1	StringTie	exon	16969785	16969934	1000	+	.	gene_id "MSTRG.1971"; transcript_id "MSTRG.1971.282"; exon_number "7";
chr1	StringTie	exon	16970253	16970453	1000	+	.	gene_id "MSTRG.1971"; transcript_id "MSTRG.1971.282"; exon_number "8";
chr1	StringTie	exon	16970636	16970767	1000	+	.	gene_id "MSTRG.1971"; transcript_id "MSTRG.1971.282"; exon_number "9";
chr1	StringTie	exon	16971465	16971626	1000	+	.	gene_id "MSTRG.1971"; transcript_id "MSTRG.1971.282"; exon_number "10";
chr1	StringTie	transcript	16913479	16974473	1000	+	.	gene_id "MSTRG.1971"; transcript_id "MSTRG.1971.29";
chr1	StringTie	exon	16913479	16914137	1000	+	.	gene_id "MSTRG.1971"; transcript_id "MSTRG.1971.29"; exon_number "1";
chr1	StringTie	exon	16929846	16930031	1000	+	.	gene_id "MSTRG.1971"; transcript_id "MSTRG.1971.29"; exon_number "2";
chr1	StringTie	exon	16930124	16930207	1000	+	.	gene_id "MSTRG.1971"; transcript_id "MSTRG.1971.29"; exon_number "3";
chr1	StringTie	exon	16930286	16930347	1000	+	.	gene_id "MSTRG.1971"; transcript_id "MSTRG.1971.29"; exon_number "4";
chr1	StringTie	exon	16930429	16930594	1000	+	.	gene_id "MSTRG.1971"; transcript_id "MSTRG.1971.29"; exon_number "5";
chr1	StringTie	exon	16931291	16931397	1000	+	.	gene_id "MSTRG.1971"; transcript_id "MSTRG.1971.29"; exon_number "6";
chr1	StringTie	exon	16936637	16936873	1000	+	.	gene_id "MSTRG.1971"; transcript_id "MSTRG.1971.29"; exon_number "7";
chr1	StringTie	exon	16937641	16937737	1000	+	.	gene_id "MSTRG.1971"; transcript_id "MSTRG.1971.29"; exon_number "8";
chr1	StringTie	exon	16938400	16938483	1000	+	.	gene_id "MSTRG.1971"; transcript_id "MSTRG.1971.29"; exon_number "9";
chr1	StringTie	exon	16938909	16939142	1000	+	.	gene_id "MSTRG.1971"; transcript_id "MSTRG.1971.29"; exon_number "10";
chr1	StringTie	exon	16939894	16940093	1000	+	.	gene_id "MSTRG.1971"; transcript_id "MSTRG.1971.29"; exon_number "11";
chr1	StringTie	exon	16944100	16944282	1000	+	.	gene_id "MSTRG.1971"; transcript_id "MSTRG.1971.29"; exon_number "12";
chr1	StringTie	exon	16945462	16945606	1000	+	.	gene_id "MSTRG.1971"; transcript_id "MSTRG.1971.29"; exon_number "13";
chr1	StringTie	exon	16946259	16946405	1000	+	.	gene_id "MSTRG.1971"; transcript_id "MSTRG.1971.29"; exon_number "14";
chr1	StringTie	exon	16946761	16946991	1000	+	.	gene_id "MSTRG.1971"; transcript_id "MSTRG.1971.29"; exon_number "15";
chr1	StringTie	exon	16951913	16953481	1000	+	.	gene_id "MSTRG.1971"; transcript_id "MSTRG.1971.29"; exon_number "16";
chr1	StringTie	exon	16954223	16954357	1000	+	.	gene_id "MSTRG.1971"; transcript_id "MSTRG.1971.29"; exon_number "17";
chr1	StringTie	exon	16954734	16954877	1000	+	.	gene_id "MSTRG.1971"; transcript_id "MSTRG.1971.29"; exon_number "18";
chr1	StringTie	exon	16955312	16955550	1000	+	.	gene_id "MSTRG.1971"; transcript_id "MSTRG.1971.29"; exon_number "19";
chr1	StringTie	exon	16955997	16956156	1000	+	.	gene_id "MSTRG.1971"; transcript_id "MSTRG.1971.29"; exon_number "20";
chr1	StringTie	exon	16958583	16958750	1000	+	.	gene_id "MSTRG.1971"; transcript_id "MSTRG.1971.29"; exon_number "21";
chr1	StringTie	exon	16960758	16961130	1000	+	.	gene_id "MSTRG.1971"; transcript_id "MSTRG.1971.29"; exon_number "22";
chr1	StringTie	exon	16965723	16965892	1000	+	.	gene_id "MSTRG.1971"; transcript_id "MSTRG.1971.29"; exon_number "23";
chr1	StringTie	exon	16965999	16966119	1000	+	.	gene_id "MSTRG.1971"; transcript_id "MSTRG.1971.29"; exon_number "24";
chr1	StringTie	exon	16966408	16966571	1000	+	.	gene_id "MSTRG.1971"; transcript_id "MSTRG.1971.29"; exon_number "25";
chr1	StringTie	exon	16968203	16968418	1000	+	.	gene_id "MSTRG.1971"; transcript_id "MSTRG.1971.29"; exon_number "26";
chr1	StringTie	exon	16969116	16969340	1000	+	.	gene_id "MSTRG.1971"; transcript_id "MSTRG.1971.29"; exon_number "27";
chr1	StringTie	exon	16969785	16969934	1000	+	.	gene_id "MSTRG.1971"; transcript_id "MSTRG.1971.29"; exon_number "28";
chr1	StringTie	exon	16970253	16970453	1000	+	.	gene_id "MSTRG.1971"; transcript_id "MSTRG.1971.29"; exon_number "29";
chr1	StringTie	exon	16970636	16970767	1000	+	.	gene_id "MSTRG.1971"; transcript_id "MSTRG.1971.29"; exon_number "30";
chr1	StringTie	exon	16971465	16971626	1000	+	.	gene_id "MSTRG.1971"; transcript_id "MSTRG.1971.29"; exon_number "31";
chr1	StringTie	exon	16972360	16973336	1000	+	.	gene_id "MSTRG.1971"; transcript_id "MSTRG.1971.29"; exon_number "32";
chr1	StringTie	exon	16973961	16974473	1000	+	.	gene_id "MSTRG.1971"; transcript_id "MSTRG.1971.29"; exon_number "33";
chr1	StringTie	transcript	16913739	16977692	1000	+	.	gene_id "MSTRG.1971"; transcript_id "MSTRG.1971.30";
chr1	StringTie	exon	16913739	16914137	1000	+	.	gene_id "MSTRG.1971"; transcript_id "MSTRG.1971.30"; exon_number "1";
chr1	StringTie	exon	16929846	16930031	1000	+	.	gene_id "MSTRG.1971"; transcript_id "MSTRG.1971.30"; exon_number "2";
chr1	StringTie	exon	16930124	16930207	1000	+	.	gene_id "MSTRG.1971"; transcript_id "MSTRG.1971.30"; exon_number "3";
chr1	StringTie	exon	16930286	16930347	1000	+	.	gene_id "MSTRG.1971"; transcript_id "MSTRG.1971.30"; exon_number "4";
chr1	StringTie	exon	16930429	16930594	1000	+	.	gene_id "MSTRG.1971"; transcript_id "MSTRG.1971.30"; exon_number "5";
chr1	StringTie	exon	16931291	16931397	1000	+	.	gene_id "MSTRG.1971"; transcript_id "MSTRG.1971.30"; exon_number "6";
chr1	StringTie	exon	16936637	16936873	1000	+	.	gene_id "MSTRG.1971"; transcript_id "MSTRG.1971.30"; exon_number "7";
chr1	StringTie	exon	16937641	16937737	1000	+	.	gene_id "MSTRG.1971"; transcript_id "MSTRG.1971.30"; exon_number "8";
chr1	StringTie	exon	16938400	16938483	1000	+	.	gene_id "MSTRG.1971"; transcript_id "MSTRG.1971.30"; exon_number "9";
chr1	StringTie	exon	16938909	16939142	1000	+	.	gene_id "MSTRG.1971"; transcript_id "MSTRG.1971.30"; exon_number "10";
chr1	StringTie	exon	16939894	16940093	1000	+	.	gene_id "MSTRG.1971"; transcript_id "MSTRG.1971.30"; exon_number "11";
chr1	StringTie	exon	16944100	16944282	1000	+	.	gene_id "MSTRG.1971"; transcript_id "MSTRG.1971.30"; exon_number "12";
chr1	StringTie	exon	16945462	16945606	1000	+	.	gene_id "MSTRG.1971"; transcript_id "MSTRG.1971.30"; exon_number "13";
chr1	StringTie	exon	16946259	16946405	1000	+	.	gene_id "MSTRG.1971"; transcript_id "MSTRG.1971.30"; exon_number "14";
chr1	StringTie	exon	16946761	16946991	1000	+	.	gene_id "MSTRG.1971"; transcript_id "MSTRG.1971.30"; exon_number "15";
chr1	StringTie	exon	16948331	16948524	1000	+	.	gene_id "MSTRG.1971"; transcript_id "MSTRG.1971.30"; exon_number "16";
chr1	StringTie	exon	16948799	16948926	1000	+	.	gene_id "MSTRG.1971"; transcript_id "MSTRG.1971.30"; exon_number "17";
chr1	StringTie	exon	16950953	16951122	1000	+	.	gene_id "MSTRG.1971"; transcript_id "MSTRG.1971.30"; exon_number "18";
chr1	StringTie	exon	16953302	16953481	1000	+	.	gene_id "MSTRG.1971"; transcript_id "MSTRG.1971.30"; exon_number "19";
chr1	StringTie	exon	16954223	16954357	1000	+	.	gene_id "MSTRG.1971"; transcript_id "MSTRG.1971.30"; exon_number "20";
chr1	StringTie	exon	16954734	16954877	1000	+	.	gene_id "MSTRG.1971"; transcript_id "MSTRG.1971.30"; exon_number "21";
chr1	StringTie	exon	16955312	16955550	1000	+	.	gene_id "MSTRG.1971"; transcript_id "MSTRG.1971.30"; exon_number "22";
chr1	StringTie	exon	16955997	16956156	1000	+	.	gene_id "MSTRG.1971"; transcript_id "MSTRG.1971.30"; exon_number "23";
chr1	StringTie	exon	16958583	16958750	1000	+	.	gene_id "MSTRG.1971"; transcript_id "MSTRG.1971.30"; exon_number "24";
chr1	StringTie	exon	16960758	16961130	1000	+	.	gene_id "MSTRG.1971"; transcript_id "MSTRG.1971.30"; exon_number "25";
chr1	StringTie	exon	16965723	16965892	1000	+	.	gene_id "MSTRG.1971"; transcript_id "MSTRG.1971.30"; exon_number "26";
chr1	StringTie	exon	16965999	16966119	1000	+	.	gene_id "MSTRG.1971"; transcript_id "MSTRG.1971.30"; exon_number "27";
chr1	StringTie	exon	16966408	16966571	1000	+	.	gene_id "MSTRG.1971"; transcript_id "MSTRG.1971.30"; exon_number "28";
chr1	StringTie	exon	16968203	16968418	1000	+	.	gene_id "MSTRG.1971"; transcript_id "MSTRG.1971.30"; exon_number "29";
chr1	StringTie	exon	16969116	16969340	1000	+	.	gene_id "MSTRG.1971"; transcript_id "MSTRG.1971.30"; exon_number "30";
chr1	StringTie	exon	16969785	16969934	1000	+	.	gene_id "MSTRG.1971"; transcript_id "MSTRG.1971.30"; exon_number "31";
chr1	StringTie	exon	16970253	16970453	1000	+	.	gene_id "MSTRG.1971"; transcript_id "MSTRG.1971.30"; exon_number "32";
chr1	StringTie	exon	16970636	16970767	1000	+	.	gene_id "MSTRG.1971"; transcript_id "MSTRG.1971.30"; exon_number "33";
chr1	StringTie	exon	16971465	16971647	1000	+	.	gene_id "MSTRG.1971"; transcript_id "MSTRG.1971.30"; exon_number "34";
chr1	StringTie	exon	16972360	16973336	1000	+	.	gene_id "MSTRG.1971"; transcript_id "MSTRG.1971.30"; exon_number "35";
chr1	StringTie	exon	16976482	16976562	1000	+	.	gene_id "MSTRG.1971"; transcript_id "MSTRG.1971.30"; exon_number "36";
chr1	StringTie	exon	16977669	16977692	1000	+	.	gene_id "MSTRG.1971"; transcript_id "MSTRG.1971.30"; exon_number "37";
chr1	StringTie	transcript	16913755	16976171	1000	+	.	gene_id "MSTRG.1971"; transcript_id "MSTRG.1971.31";
chr1	StringTie	exon	16913755	16914137	1000	+	.	gene_id "MSTRG.1971"; transcript_id "MSTRG.1971.31"; exon_number "1";
chr1	StringTie	exon	16924325	16924479	1000	+	.	gene_id "MSTRG.1971"; transcript_id "MSTRG.1971.31"; exon_number "2";
chr1	StringTie	exon	16929846	16930031	1000	+	.	gene_id "MSTRG.1971"; transcript_id "MSTRG.1971.31"; exon_number "3";
chr1	StringTie	exon	16930124	16930207	1000	+	.	gene_id "MSTRG.1971"; transcript_id "MSTRG.1971.31"; exon_number "4";
chr1	StringTie	exon	16930286	16930347	1000	+	.	gene_id "MSTRG.1971"; transcript_id "MSTRG.1971.31"; exon_number "5";
chr1	StringTie	exon	16930429	16930594	1000	+	.	gene_id "MSTRG.1971"; transcript_id "MSTRG.1971.31"; exon_number "6";
chr1	StringTie	exon	16931291	16931397	1000	+	.	gene_id "MSTRG.1971"; transcript_id "MSTRG.1971.31"; exon_number "7";
chr1	StringTie	exon	16936637	16936873	1000	+	.	gene_id "MSTRG.1971"; transcript_id "MSTRG.1971.31"; exon_number "8";
chr1	StringTie	exon	16937641	16937737	1000	+	.	gene_id "MSTRG.1971"; transcript_id "MSTRG.1971.31"; exon_number "9";
chr1	StringTie	exon	16938400	16938483	1000	+	.	gene_id "MSTRG.1971"; transcript_id "MSTRG.1971.31"; exon_number "10";
chr1	StringTie	exon	16938909	16939142	1000	+	.	gene_id "MSTRG.1971"; transcript_id "MSTRG.1971.31"; exon_number "11";
chr1	StringTie	exon	16939894	16940093	1000	+	.	gene_id "MSTRG.1971"; transcript_id "MSTRG.1971.31"; exon_number "12";
chr1	StringTie	exon	16944100	16944282	1000	+	.	gene_id "MSTRG.1971"; transcript_id "MSTRG.1971.31"; exon_number "13";
chr1	StringTie	exon	16945462	16945606	1000	+	.	gene_id "MSTRG.1971"; transcript_id "MSTRG.1971.31"; exon_number "14";
chr1	StringTie	exon	16946259	16946405	1000	+	.	gene_id "MSTRG.1971"; transcript_id "MSTRG.1971.31"; exon_number "15";
chr1	StringTie	exon	16946761	16946991	1000	+	.	gene_id "MSTRG.1971"; transcript_id "MSTRG.1971.31"; exon_number "16";
chr1	StringTie	exon	16948331	16948524	1000	+	.	gene_id "MSTRG.1971"; transcript_id "MSTRG.1971.31"; exon_number "17";
chr1	StringTie	exon	16948799	16948926	1000	+	.	gene_id "MSTRG.1971"; transcript_id "MSTRG.1971.31"; exon_number "18";
chr1	StringTie	exon	16950953	16951122	1000	+	.	gene_id "MSTRG.1971"; transcript_id "MSTRG.1971.31"; exon_number "19";
chr1	StringTie	exon	16953302	16953481	1000	+	.	gene_id "MSTRG.1971"; transcript_id "MSTRG.1971.31"; exon_number "20";
chr1	StringTie	exon	16954223	16954357	1000	+	.	gene_id "MSTRG.1971"; transcript_id "MSTRG.1971.31"; exon_number "21";
chr1	StringTie	exon	16954734	16954877	1000	+	.	gene_id "MSTRG.1971"; transcript_id "MSTRG.1971.31"; exon_number "22";
chr1	StringTie	exon	16955312	16955550	1000	+	.	gene_id "MSTRG.1971"; transcript_id "MSTRG.1971.31"; exon_number "23";
chr1	StringTie	exon	16955997	16956156	1000	+	.	gene_id "MSTRG.1971"; transcript_id "MSTRG.1971.31"; exon_number "24";
chr1	StringTie	exon	16958583	16958750	1000	+	.	gene_id "MSTRG.1971"; transcript_id "MSTRG.1971.31"; exon_number "25";
chr1	StringTie	exon	16960758	16961130	1000	+	.	gene_id "MSTRG.1971"; transcript_id "MSTRG.1971.31"; exon_number "26";
chr1	StringTie	exon	16965723	16965892	1000	+	.	gene_id "MSTRG.1971"; transcript_id "MSTRG.1971.31"; exon_number "27";
chr1	StringTie	exon	16965999	16966119	1000	+	.	gene_id "MSTRG.1971"; transcript_id "MSTRG.1971.31"; exon_number "28";
chr1	StringTie	exon	16966408	16966571	1000	+	.	gene_id "MSTRG.1971"; transcript_id "MSTRG.1971.31"; exon_number "29";
chr1	StringTie	exon	16968203	16968418	1000	+	.	gene_id "MSTRG.1971"; transcript_id "MSTRG.1971.31"; exon_number "30";
chr1	StringTie	exon	16969116	16969340	1000	+	.	gene_id "MSTRG.1971"; transcript_id "MSTRG.1971.31"; exon_number "31";
chr1	StringTie	exon	16969785	16969934	1000	+	.	gene_id "MSTRG.1971"; transcript_id "MSTRG.1971.31"; exon_number "32";
chr1	StringTie	exon	16970253	16970453	1000	+	.	gene_id "MSTRG.1971"; transcript_id "MSTRG.1971.31"; exon_number "33";
chr1	StringTie	exon	16970636	16970767	1000	+	.	gene_id "MSTRG.1971"; transcript_id "MSTRG.1971.31"; exon_number "34";
chr1	StringTie	exon	16971465	16971647	1000	+	.	gene_id "MSTRG.1971"; transcript_id "MSTRG.1971.31"; exon_number "35";
chr1	StringTie	exon	16972360	16975321	1000	+	.	gene_id "MSTRG.1971"; transcript_id "MSTRG.1971.31"; exon_number "36";
chr1	StringTie	exon	16975668	16976171	1000	+	.	gene_id "MSTRG.1971"; transcript_id "MSTRG.1971.31"; exon_number "37";
chr1	StringTie	transcript	16913912	16973071	1000	+	.	gene_id "MSTRG.1971"; transcript_id "MSTRG.1971.32";
chr1	StringTie	exon	16913912	16914137	1000	+	.	gene_id "MSTRG.1971"; transcript_id "MSTRG.1971.32"; exon_number "1";
chr1	StringTie	exon	16922663	16922798	1000	+	.	gene_id "MSTRG.1971"; transcript_id "MSTRG.1971.32"; exon_number "2";
chr1	StringTie	exon	16924325	16924479	1000	+	.	gene_id "MSTRG.1971"; transcript_id "MSTRG.1971.32"; exon_number "3";
chr1	StringTie	exon	16929846	16930031	1000	+	.	gene_id "MSTRG.1971"; transcript_id "MSTRG.1971.32"; exon_number "4";
chr1	StringTie	exon	16930124	16930207	1000	+	.	gene_id "MSTRG.1971"; transcript_id "MSTRG.1971.32"; exon_number "5";
chr1	StringTie	exon	16930286	16930347	1000	+	.	gene_id "MSTRG.1971"; transcript_id "MSTRG.1971.32"; exon_number "6";
chr1	StringTie	exon	16930429	16930594	1000	+	.	gene_id "MSTRG.1971"; transcript_id "MSTRG.1971.32"; exon_number "7";
chr1	StringTie	exon	16931291	16931397	1000	+	.	gene_id "MSTRG.1971"; transcript_id "MSTRG.1971.32"; exon_number "8";
chr1	StringTie	exon	16936637	16936873	1000	+	.	gene_id "MSTRG.1971"; transcript_id "MSTRG.1971.32"; exon_number "9";
chr1	StringTie	exon	16937641	16937737	1000	+	.	gene_id "MSTRG.1971"; transcript_id "MSTRG.1971.32"; exon_number "10";
chr1	StringTie	exon	16938400	16938483	1000	+	.	gene_id "MSTRG.1971"; transcript_id "MSTRG.1971.32"; exon_number "11";
chr1	StringTie	exon	16938909	16939142	1000	+	.	gene_id "MSTRG.1971"; transcript_id "MSTRG.1971.32"; exon_number "12";
chr1	StringTie	exon	16939894	16940093	1000	+	.	gene_id "MSTRG.1971"; transcript_id "MSTRG.1971.32"; exon_number "13";
chr1	StringTie	exon	16944100	16944282	1000	+	.	gene_id "MSTRG.1971"; transcript_id "MSTRG.1971.32"; exon_number "14";
chr1	StringTie	exon	16945462	16945606	1000	+	.	gene_id "MSTRG.1971"; transcript_id "MSTRG.1971.32"; exon_number "15";
chr1	StringTie	exon	16946259	16946405	1000	+	.	gene_id "MSTRG.1971"; transcript_id "MSTRG.1971.32"; exon_number "16";
chr1	StringTie	exon	16946761	16946991	1000	+	.	gene_id "MSTRG.1971"; transcript_id "MSTRG.1971.32"; exon_number "17";
chr1	StringTie	exon	16948331	16948524	1000	+	.	gene_id "MSTRG.1971"; transcript_id "MSTRG.1971.32"; exon_number "18";
chr1	StringTie	exon	16948799	16948926	1000	+	.	gene_id "MSTRG.1971"; transcript_id "MSTRG.1971.32"; exon_number "19";
chr1	StringTie	exon	16950953	16951122	1000	+	.	gene_id "MSTRG.1971"; transcript_id "MSTRG.1971.32"; exon_number "20";
chr1	StringTie	exon	16953302	16953481	1000	+	.	gene_id "MSTRG.1971"; transcript_id "MSTRG.1971.32"; exon_number "21";
chr1	StringTie	exon	16954223	16954357	1000	+	.	gene_id "MSTRG.1971"; transcript_id "MSTRG.1971.32"; exon_number "22";
chr1	StringTie	exon	16954734	16954877	1000	+	.	gene_id "MSTRG.1971"; transcript_id "MSTRG.1971.32"; exon_number "23";
chr1	StringTie	exon	16955312	16955550	1000	+	.	gene_id "MSTRG.1971"; transcript_id "MSTRG.1971.32"; exon_number "24";
chr1	StringTie	exon	16955997	16956156	1000	+	.	gene_id "MSTRG.1971"; transcript_id "MSTRG.1971.32"; exon_number "25";
chr1	StringTie	exon	16958583	16958750	1000	+	.	gene_id "MSTRG.1971"; transcript_id "MSTRG.1971.32"; exon_number "26";
chr1	StringTie	exon	16960758	16961130	1000	+	.	gene_id "MSTRG.1971"; transcript_id "MSTRG.1971.32"; exon_number "27";
chr1	StringTie	exon	16965723	16965892	1000	+	.	gene_id "MSTRG.1971"; transcript_id "MSTRG.1971.32"; exon_number "28";
chr1	StringTie	exon	16965999	16966119	1000	+	.	gene_id "MSTRG.1971"; transcript_id "MSTRG.1971.32"; exon_number "29";
chr1	StringTie	exon	16966408	16966571	1000	+	.	gene_id "MSTRG.1971"; transcript_id "MSTRG.1971.32"; exon_number "30";
chr1	StringTie	exon	16968203	16968418	1000	+	.	gene_id "MSTRG.1971"; transcript_id "MSTRG.1971.32"; exon_number "31";
chr1	StringTie	exon	16969116	16969340	1000	+	.	gene_id "MSTRG.1971"; transcript_id "MSTRG.1971.32"; exon_number "32";
chr1	StringTie	exon	16969785	16969934	1000	+	.	gene_id "MSTRG.1971"; transcript_id "MSTRG.1971.32"; exon_number "33";
chr1	StringTie	exon	16970253	16970453	1000	+	.	gene_id "MSTRG.1971"; transcript_id "MSTRG.1971.32"; exon_number "34";
chr1	StringTie	exon	16970636	16970767	1000	+	.	gene_id "MSTRG.1971"; transcript_id "MSTRG.1971.32"; exon_number "35";
chr1	StringTie	exon	16972360	16973071	1000	+	.	gene_id "MSTRG.1971"; transcript_id "MSTRG.1971.32"; exon_number "36";
chr1	StringTie	transcript	16913913	16974371	1000	+	.	gene_id "MSTRG.1971"; transcript_id "MSTRG.1971.33";
chr1	StringTie	exon	16913913	16914137	1000	+	.	gene_id "MSTRG.1971"; transcript_id "MSTRG.1971.33"; exon_number "1";
chr1	StringTie	exon	16922663	16922798	1000	+	.	gene_id "MSTRG.1971"; transcript_id "MSTRG.1971.33"; exon_number "2";
chr1	StringTie	exon	16924325	16924479	1000	+	.	gene_id "MSTRG.1971"; transcript_id "MSTRG.1971.33"; exon_number "3";
chr1	StringTie	exon	16929846	16930031	1000	+	.	gene_id "MSTRG.1971"; transcript_id "MSTRG.1971.33"; exon_number "4";
chr1	StringTie	exon	16930124	16930207	1000	+	.	gene_id "MSTRG.1971"; transcript_id "MSTRG.1971.33"; exon_number "5";
chr1	StringTie	exon	16930286	16930347	1000	+	.	gene_id "MSTRG.1971"; transcript_id "MSTRG.1971.33"; exon_number "6";
chr1	StringTie	exon	16930429	16930594	1000	+	.	gene_id "MSTRG.1971"; transcript_id "MSTRG.1971.33"; exon_number "7";
chr1	StringTie	exon	16931291	16931397	1000	+	.	gene_id "MSTRG.1971"; transcript_id "MSTRG.1971.33"; exon_number "8";
chr1	StringTie	exon	16936637	16936873	1000	+	.	gene_id "MSTRG.1971"; transcript_id "MSTRG.1971.33"; exon_number "9";
chr1	StringTie	exon	16937641	16937737	1000	+	.	gene_id "MSTRG.1971"; transcript_id "MSTRG.1971.33"; exon_number "10";
chr1	StringTie	exon	16938400	16938483	1000	+	.	gene_id "MSTRG.1971"; transcript_id "MSTRG.1971.33"; exon_number "11";
chr1	StringTie	exon	16938909	16939142	1000	+	.	gene_id "MSTRG.1971"; transcript_id "MSTRG.1971.33"; exon_number "12";
chr1	StringTie	exon	16939894	16940093	1000	+	.	gene_id "MSTRG.1971"; transcript_id "MSTRG.1971.33"; exon_number "13";
chr1	StringTie	exon	16944100	16944282	1000	+	.	gene_id "MSTRG.1971"; transcript_id "MSTRG.1971.33"; exon_number "14";
chr1	StringTie	exon	16945462	16945606	1000	+	.	gene_id "MSTRG.1971"; transcript_id "MSTRG.1971.33"; exon_number "15";
chr1	StringTie	exon	16946259	16946405	1000	+	.	gene_id "MSTRG.1971"; transcript_id "MSTRG.1971.33"; exon_number "16";
chr1	StringTie	exon	16946761	16946991	1000	+	.	gene_id "MSTRG.1971"; transcript_id "MSTRG.1971.33"; exon_number "17";
chr1	StringTie	exon	16948331	16948524	1000	+	.	gene_id "MSTRG.1971"; transcript_id "MSTRG.1971.33"; exon_number "18";
chr1	StringTie	exon	16948799	16948926	1000	+	.	gene_id "MSTRG.1971"; transcript_id "MSTRG.1971.33"; exon_number "19";
chr1	StringTie	exon	16950953	16951122	1000	+	.	gene_id "MSTRG.1971"; transcript_id "MSTRG.1971.33"; exon_number "20";
chr1	StringTie	exon	16953302	16953481	1000	+	.	gene_id "MSTRG.1971"; transcript_id "MSTRG.1971.33"; exon_number "21";
chr1	StringTie	exon	16954223	16954357	1000	+	.	gene_id "MSTRG.1971"; transcript_id "MSTRG.1971.33"; exon_number "22";
chr1	StringTie	exon	16954734	16954877	1000	+	.	gene_id "MSTRG.1971"; transcript_id "MSTRG.1971.33"; exon_number "23";
chr1	StringTie	exon	16955312	16955550	1000	+	.	gene_id "MSTRG.1971"; transcript_id "MSTRG.1971.33"; exon_number "24";
chr1	StringTie	exon	16955997	16956156	1000	+	.	gene_id "MSTRG.1971"; transcript_id "MSTRG.1971.33"; exon_number "25";
chr1	StringTie	exon	16958583	16958750	1000	+	.	gene_id "MSTRG.1971"; transcript_id "MSTRG.1971.33"; exon_number "26";
chr1	StringTie	exon	16960758	16961130	1000	+	.	gene_id "MSTRG.1971"; transcript_id "MSTRG.1971.33"; exon_number "27";
chr1	StringTie	exon	16965723	16965892	1000	+	.	gene_id "MSTRG.1971"; transcript_id "MSTRG.1971.33"; exon_number "28";
chr1	StringTie	exon	16965999	16966119	1000	+	.	gene_id "MSTRG.1971"; transcript_id "MSTRG.1971.33"; exon_number "29";
chr1	StringTie	exon	16966408	16966571	1000	+	.	gene_id "MSTRG.1971"; transcript_id "MSTRG.1971.33"; exon_number "30";
chr1	StringTie	exon	16968203	16968418	1000	+	.	gene_id "MSTRG.1971"; transcript_id "MSTRG.1971.33"; exon_number "31";
chr1	StringTie	exon	16969116	16969340	1000	+	.	gene_id "MSTRG.1971"; transcript_id "MSTRG.1971.33"; exon_number "32";
chr1	StringTie	exon	16969785	16969934	1000	+	.	gene_id "MSTRG.1971"; transcript_id "MSTRG.1971.33"; exon_number "33";
chr1	StringTie	exon	16970253	16970453	1000	+	.	gene_id "MSTRG.1971"; transcript_id "MSTRG.1971.33"; exon_number "34";
chr1	StringTie	exon	16970636	16970767	1000	+	.	gene_id "MSTRG.1971"; transcript_id "MSTRG.1971.33"; exon_number "35";
chr1	StringTie	exon	16971465	16971647	1000	+	.	gene_id "MSTRG.1971"; transcript_id "MSTRG.1971.33"; exon_number "36";
chr1	StringTie	exon	16972360	16973021	1000	+	.	gene_id "MSTRG.1971"; transcript_id "MSTRG.1971.33"; exon_number "37";
chr1	StringTie	exon	16973277	16974050	1000	+	.	gene_id "MSTRG.1971"; transcript_id "MSTRG.1971.33"; exon_number "38";
chr1	StringTie	exon	16974234	16974371	1000	+	.	gene_id "MSTRG.1971"; transcript_id "MSTRG.1971.33"; exon_number "39";
chr1	StringTie	transcript	16913965	16973299	1000	+	.	gene_id "MSTRG.1971"; transcript_id "MSTRG.1971.34";
chr1	StringTie	exon	16913965	16914137	1000	+	.	gene_id "MSTRG.1971"; transcript_id "MSTRG.1971.34"; exon_number "1";
chr1	StringTie	exon	16924325	16924479	1000	+	.	gene_id "MSTRG.1971"; transcript_id "MSTRG.1971.34"; exon_number "2";
chr1	StringTie	exon	16929846	16930031	1000	+	.	gene_id "MSTRG.1971"; transcript_id "MSTRG.1971.34"; exon_number "3";
chr1	StringTie	exon	16930124	16930207	1000	+	.	gene_id "MSTRG.1971"; transcript_id "MSTRG.1971.34"; exon_number "4";
chr1	StringTie	exon	16930286	16930347	1000	+	.	gene_id "MSTRG.1971"; transcript_id "MSTRG.1971.34"; exon_number "5";
chr1	StringTie	exon	16930429	16930594	1000	+	.	gene_id "MSTRG.1971"; transcript_id "MSTRG.1971.34"; exon_number "6";
chr1	StringTie	exon	16931291	16931397	1000	+	.	gene_id "MSTRG.1971"; transcript_id "MSTRG.1971.34"; exon_number "7";
chr1	StringTie	exon	16936637	16936873	1000	+	.	gene_id "MSTRG.1971"; transcript_id "MSTRG.1971.34"; exon_number "8";
chr1	StringTie	exon	16937641	16937737	1000	+	.	gene_id "MSTRG.1971"; transcript_id "MSTRG.1971.34"; exon_number "9";
chr1	StringTie	exon	16938400	16938483	1000	+	.	gene_id "MSTRG.1971"; transcript_id "MSTRG.1971.34"; exon_number "10";
chr1	StringTie	exon	16938909	16939142	1000	+	.	gene_id "MSTRG.1971"; transcript_id "MSTRG.1971.34"; exon_number "11";
chr1	StringTie	exon	16939894	16940093	1000	+	.	gene_id "MSTRG.1971"; transcript_id "MSTRG.1971.34"; exon_number "12";
chr1	StringTie	exon	16944100	16944282	1000	+	.	gene_id "MSTRG.1971"; transcript_id "MSTRG.1971.34"; exon_number "13";
chr1	StringTie	exon	16945462	16945606	1000	+	.	gene_id "MSTRG.1971"; transcript_id "MSTRG.1971.34"; exon_number "14";
chr1	StringTie	exon	16946259	16946405	1000	+	.	gene_id "MSTRG.1971"; transcript_id "MSTRG.1971.34"; exon_number "15";
chr1	StringTie	exon	16946761	16946991	1000	+	.	gene_id "MSTRG.1971"; transcript_id "MSTRG.1971.34"; exon_number "16";
chr1	StringTie	exon	16948331	16948524	1000	+	.	gene_id "MSTRG.1971"; transcript_id "MSTRG.1971.34"; exon_number "17";
chr1	StringTie	exon	16948799	16948926	1000	+	.	gene_id "MSTRG.1971"; transcript_id "MSTRG.1971.34"; exon_number "18";
chr1	StringTie	exon	16953302	16953481	1000	+	.	gene_id "MSTRG.1971"; transcript_id "MSTRG.1971.34"; exon_number "19";
chr1	StringTie	exon	16954223	16954357	1000	+	.	gene_id "MSTRG.1971"; transcript_id "MSTRG.1971.34"; exon_number "20";
chr1	StringTie	exon	16954734	16954877	1000	+	.	gene_id "MSTRG.1971"; transcript_id "MSTRG.1971.34"; exon_number "21";
chr1	StringTie	exon	16955312	16955550	1000	+	.	gene_id "MSTRG.1971"; transcript_id "MSTRG.1971.34"; exon_number "22";
chr1	StringTie	exon	16955997	16956156	1000	+	.	gene_id "MSTRG.1971"; transcript_id "MSTRG.1971.34"; exon_number "23";
chr1	StringTie	exon	16958583	16958750	1000	+	.	gene_id "MSTRG.1971"; transcript_id "MSTRG.1971.34"; exon_number "24";
chr1	StringTie	exon	16960758	16961130	1000	+	.	gene_id "MSTRG.1971"; transcript_id "MSTRG.1971.34"; exon_number "25";
chr1	StringTie	exon	16965723	16965892	1000	+	.	gene_id "MSTRG.1971"; transcript_id "MSTRG.1971.34"; exon_number "26";
chr1	StringTie	exon	16965999	16966119	1000	+	.	gene_id "MSTRG.1971"; transcript_id "MSTRG.1971.34"; exon_number "27";
chr1	StringTie	exon	16966408	16966571	1000	+	.	gene_id "MSTRG.1971"; transcript_id "MSTRG.1971.34"; exon_number "28";
chr1	StringTie	exon	16968203	16968418	1000	+	.	gene_id "MSTRG.1971"; transcript_id "MSTRG.1971.34"; exon_number "29";
chr1	StringTie	exon	16969116	16969340	1000	+	.	gene_id "MSTRG.1971"; transcript_id "MSTRG.1971.34"; exon_number "30";
chr1	StringTie	exon	16969785	16969934	1000	+	.	gene_id "MSTRG.1971"; transcript_id "MSTRG.1971.34"; exon_number "31";
chr1	StringTie	exon	16970253	16970453	1000	+	.	gene_id "MSTRG.1971"; transcript_id "MSTRG.1971.34"; exon_number "32";
chr1	StringTie	exon	16970636	16970767	1000	+	.	gene_id "MSTRG.1971"; transcript_id "MSTRG.1971.34"; exon_number "33";
chr1	StringTie	exon	16971465	16971647	1000	+	.	gene_id "MSTRG.1971"; transcript_id "MSTRG.1971.34"; exon_number "34";
chr1	StringTie	exon	16972360	16973021	1000	+	.	gene_id "MSTRG.1971"; transcript_id "MSTRG.1971.34"; exon_number "35";
chr1	StringTie	exon	16973277	16973299	1000	+	.	gene_id "MSTRG.1971"; transcript_id "MSTRG.1971.34"; exon_number "36";
chr1	StringTie	transcript	16913972	17005447	1000	+	.	gene_id "MSTRG.1971"; transcript_id "MSTRG.1971.35";
chr1	StringTie	exon	16913972	16914137	1000	+	.	gene_id "MSTRG.1971"; transcript_id "MSTRG.1971.35"; exon_number "1";
chr1	StringTie	exon	16929846	16930031	1000	+	.	gene_id "MSTRG.1971"; transcript_id "MSTRG.1971.35"; exon_number "2";
chr1	StringTie	exon	16930124	16930207	1000	+	.	gene_id "MSTRG.1971"; transcript_id "MSTRG.1971.35"; exon_number "3";
chr1	StringTie	exon	16930286	16930347	1000	+	.	gene_id "MSTRG.1971"; transcript_id "MSTRG.1971.35"; exon_number "4";
chr1	StringTie	exon	16930429	16930594	1000	+	.	gene_id "MSTRG.1971"; transcript_id "MSTRG.1971.35"; exon_number "5";
chr1	StringTie	exon	16931291	16931397	1000	+	.	gene_id "MSTRG.1971"; transcript_id "MSTRG.1971.35"; exon_number "6";
chr1	StringTie	exon	16936637	16936873	1000	+	.	gene_id "MSTRG.1971"; transcript_id "MSTRG.1971.35"; exon_number "7";
chr1	StringTie	exon	16937641	16937737	1000	+	.	gene_id "MSTRG.1971"; transcript_id "MSTRG.1971.35"; exon_number "8";
chr1	StringTie	exon	16938400	16938483	1000	+	.	gene_id "MSTRG.1971"; transcript_id "MSTRG.1971.35"; exon_number "9";
chr1	StringTie	exon	16938909	16939142	1000	+	.	gene_id "MSTRG.1971"; transcript_id "MSTRG.1971.35"; exon_number "10";
chr1	StringTie	exon	16939894	16940093	1000	+	.	gene_id "MSTRG.1971"; transcript_id "MSTRG.1971.35"; exon_number "11";
chr1	StringTie	exon	16944100	16944282	1000	+	.	gene_id "MSTRG.1971"; transcript_id "MSTRG.1971.35"; exon_number "12";
chr1	StringTie	exon	16945462	16945606	1000	+	.	gene_id "MSTRG.1971"; transcript_id "MSTRG.1971.35"; exon_number "13";
chr1	StringTie	exon	16946259	16946405	1000	+	.	gene_id "MSTRG.1971"; transcript_id "MSTRG.1971.35"; exon_number "14";
chr1	StringTie	exon	16946761	16946991	1000	+	.	gene_id "MSTRG.1971"; transcript_id "MSTRG.1971.35"; exon_number "15";
chr1	StringTie	exon	16948331	16948524	1000	+	.	gene_id "MSTRG.1971"; transcript_id "MSTRG.1971.35"; exon_number "16";
chr1	StringTie	exon	16948799	16948926	1000	+	.	gene_id "MSTRG.1971"; transcript_id "MSTRG.1971.35"; exon_number "17";
chr1	StringTie	exon	16950953	16953481	1000	+	.	gene_id "MSTRG.1971"; transcript_id "MSTRG.1971.35"; exon_number "18";
chr1	StringTie	exon	16954223	16954357	1000	+	.	gene_id "MSTRG.1971"; transcript_id "MSTRG.1971.35"; exon_number "19";
chr1	StringTie	exon	16954734	16954877	1000	+	.	gene_id "MSTRG.1971"; transcript_id "MSTRG.1971.35"; exon_number "20";
chr1	StringTie	exon	16955312	16955550	1000	+	.	gene_id "MSTRG.1971"; transcript_id "MSTRG.1971.35"; exon_number "21";
chr1	StringTie	exon	16955997	16956156	1000	+	.	gene_id "MSTRG.1971"; transcript_id "MSTRG.1971.35"; exon_number "22";
chr1	StringTie	exon	16958583	16958750	1000	+	.	gene_id "MSTRG.1971"; transcript_id "MSTRG.1971.35"; exon_number "23";
chr1	StringTie	exon	16960758	16961130	1000	+	.	gene_id "MSTRG.1971"; transcript_id "MSTRG.1971.35"; exon_number "24";
chr1	StringTie	exon	16965723	16965892	1000	+	.	gene_id "MSTRG.1971"; transcript_id "MSTRG.1971.35"; exon_number "25";
chr1	StringTie	exon	16965999	16966119	1000	+	.	gene_id "MSTRG.1971"; transcript_id "MSTRG.1971.35"; exon_number "26";
chr1	StringTie	exon	16966408	16966571	1000	+	.	gene_id "MSTRG.1971"; transcript_id "MSTRG.1971.35"; exon_number "27";
chr1	StringTie	exon	16968203	16968418	1000	+	.	gene_id "MSTRG.1971"; transcript_id "MSTRG.1971.35"; exon_number "28";
chr1	StringTie	exon	16969116	16969340	1000	+	.	gene_id "MSTRG.1971"; transcript_id "MSTRG.1971.35"; exon_number "29";
chr1	StringTie	exon	16969785	16969934	1000	+	.	gene_id "MSTRG.1971"; transcript_id "MSTRG.1971.35"; exon_number "30";
chr1	StringTie	exon	16970253	16970453	1000	+	.	gene_id "MSTRG.1971"; transcript_id "MSTRG.1971.35"; exon_number "31";
chr1	StringTie	exon	16970636	16970767	1000	+	.	gene_id "MSTRG.1971"; transcript_id "MSTRG.1971.35"; exon_number "32";
chr1	StringTie	exon	16971465	16971647	1000	+	.	gene_id "MSTRG.1971"; transcript_id "MSTRG.1971.35"; exon_number "33";
chr1	StringTie	exon	16972360	16973021	1000	+	.	gene_id "MSTRG.1971"; transcript_id "MSTRG.1971.35"; exon_number "34";
chr1	StringTie	exon	16973277	16973336	1000	+	.	gene_id "MSTRG.1971"; transcript_id "MSTRG.1971.35"; exon_number "35";
chr1	StringTie	exon	16973961	16974050	1000	+	.	gene_id "MSTRG.1971"; transcript_id "MSTRG.1971.35"; exon_number "36";
chr1	StringTie	exon	16974234	16974356	1000	+	.	gene_id "MSTRG.1971"; transcript_id "MSTRG.1971.35"; exon_number "37";
chr1	StringTie	exon	16976482	16976562	1000	+	.	gene_id "MSTRG.1971"; transcript_id "MSTRG.1971.35"; exon_number "38";
chr1	StringTie	exon	16977669	16977743	1000	+	.	gene_id "MSTRG.1971"; transcript_id "MSTRG.1971.35"; exon_number "39";
chr1	StringTie	exon	16978972	16979112	1000	+	.	gene_id "MSTRG.1971"; transcript_id "MSTRG.1971.35"; exon_number "40";
chr1	StringTie	exon	17004643	17004833	1000	+	.	gene_id "MSTRG.1971"; transcript_id "MSTRG.1971.35"; exon_number "41";
chr1	StringTie	exon	17005401	17005447	1000	+	.	gene_id "MSTRG.1971"; transcript_id "MSTRG.1971.35"; exon_number "42";
chr1	StringTie	transcript	16913987	16972973	1000	+	.	gene_id "MSTRG.1971"; transcript_id "MSTRG.1971.36";
chr1	StringTie	exon	16913987	16914137	1000	+	.	gene_id "MSTRG.1971"; transcript_id "MSTRG.1971.36"; exon_number "1";
chr1	StringTie	exon	16930286	16930347	1000	+	.	gene_id "MSTRG.1971"; transcript_id "MSTRG.1971.36"; exon_number "2";
chr1	StringTie	exon	16930429	16930594	1000	+	.	gene_id "MSTRG.1971"; transcript_id "MSTRG.1971.36"; exon_number "3";
chr1	StringTie	exon	16931291	16931397	1000	+	.	gene_id "MSTRG.1971"; transcript_id "MSTRG.1971.36"; exon_number "4";
chr1	StringTie	exon	16936637	16936873	1000	+	.	gene_id "MSTRG.1971"; transcript_id "MSTRG.1971.36"; exon_number "5";
chr1	StringTie	exon	16937641	16937737	1000	+	.	gene_id "MSTRG.1971"; transcript_id "MSTRG.1971.36"; exon_number "6";
chr1	StringTie	exon	16938400	16938483	1000	+	.	gene_id "MSTRG.1971"; transcript_id "MSTRG.1971.36"; exon_number "7";
chr1	StringTie	exon	16938909	16939142	1000	+	.	gene_id "MSTRG.1971"; transcript_id "MSTRG.1971.36"; exon_number "8";
chr1	StringTie	exon	16939894	16940093	1000	+	.	gene_id "MSTRG.1971"; transcript_id "MSTRG.1971.36"; exon_number "9";
chr1	StringTie	exon	16944100	16944282	1000	+	.	gene_id "MSTRG.1971"; transcript_id "MSTRG.1971.36"; exon_number "10";
chr1	StringTie	exon	16945462	16945606	1000	+	.	gene_id "MSTRG.1971"; transcript_id "MSTRG.1971.36"; exon_number "11";
chr1	StringTie	exon	16946259	16946405	1000	+	.	gene_id "MSTRG.1971"; transcript_id "MSTRG.1971.36"; exon_number "12";
chr1	StringTie	exon	16946761	16946991	1000	+	.	gene_id "MSTRG.1971"; transcript_id "MSTRG.1971.36"; exon_number "13";
chr1	StringTie	exon	16948331	16948524	1000	+	.	gene_id "MSTRG.1971"; transcript_id "MSTRG.1971.36"; exon_number "14";
chr1	StringTie	exon	16948799	16948926	1000	+	.	gene_id "MSTRG.1971"; transcript_id "MSTRG.1971.36"; exon_number "15";
chr1	StringTie	exon	16953302	16953481	1000	+	.	gene_id "MSTRG.1971"; transcript_id "MSTRG.1971.36"; exon_number "16";
chr1	StringTie	exon	16954223	16954357	1000	+	.	gene_id "MSTRG.1971"; transcript_id "MSTRG.1971.36"; exon_number "17";
chr1	StringTie	exon	16954734	16954877	1000	+	.	gene_id "MSTRG.1971"; transcript_id "MSTRG.1971.36"; exon_number "18";
chr1	StringTie	exon	16955312	16955550	1000	+	.	gene_id "MSTRG.1971"; transcript_id "MSTRG.1971.36"; exon_number "19";
chr1	StringTie	exon	16955997	16956156	1000	+	.	gene_id "MSTRG.1971"; transcript_id "MSTRG.1971.36"; exon_number "20";
chr1	StringTie	exon	16958583	16958750	1000	+	.	gene_id "MSTRG.1971"; transcript_id "MSTRG.1971.36"; exon_number "21";
chr1	StringTie	exon	16960758	16961130	1000	+	.	gene_id "MSTRG.1971"; transcript_id "MSTRG.1971.36"; exon_number "22";
chr1	StringTie	exon	16965723	16965892	1000	+	.	gene_id "MSTRG.1971"; transcript_id "MSTRG.1971.36"; exon_number "23";
chr1	StringTie	exon	16965999	16966119	1000	+	.	gene_id "MSTRG.1971"; transcript_id "MSTRG.1971.36"; exon_number "24";
chr1	StringTie	exon	16966408	16966571	1000	+	.	gene_id "MSTRG.1971"; transcript_id "MSTRG.1971.36"; exon_number "25";
chr1	StringTie	exon	16968203	16968418	1000	+	.	gene_id "MSTRG.1971"; transcript_id "MSTRG.1971.36"; exon_number "26";
chr1	StringTie	exon	16969116	16969340	1000	+	.	gene_id "MSTRG.1971"; transcript_id "MSTRG.1971.36"; exon_number "27";
chr1	StringTie	exon	16969785	16969934	1000	+	.	gene_id "MSTRG.1971"; transcript_id "MSTRG.1971.36"; exon_number "28";
chr1	StringTie	exon	16970253	16970453	1000	+	.	gene_id "MSTRG.1971"; transcript_id "MSTRG.1971.36"; exon_number "29";
chr1	StringTie	exon	16970636	16970767	1000	+	.	gene_id "MSTRG.1971"; transcript_id "MSTRG.1971.36"; exon_number "30";
chr1	StringTie	exon	16972360	16972973	1000	+	.	gene_id "MSTRG.1971"; transcript_id "MSTRG.1971.36"; exon_number "31";
chr1	StringTie	transcript	16913999	16974479	1000	+	.	gene_id "MSTRG.1971"; transcript_id "MSTRG.1971.37";
chr1	StringTie	exon	16913999	16914137	1000	+	.	gene_id "MSTRG.1971"; transcript_id "MSTRG.1971.37"; exon_number "1";
chr1	StringTie	exon	16930286	16930347	1000	+	.	gene_id "MSTRG.1971"; transcript_id "MSTRG.1971.37"; exon_number "2";
chr1	StringTie	exon	16930429	16930594	1000	+	.	gene_id "MSTRG.1971"; transcript_id "MSTRG.1971.37"; exon_number "3";
chr1	StringTie	exon	16931291	16931397	1000	+	.	gene_id "MSTRG.1971"; transcript_id "MSTRG.1971.37"; exon_number "4";
chr1	StringTie	exon	16936637	16936873	1000	+	.	gene_id "MSTRG.1971"; transcript_id "MSTRG.1971.37"; exon_number "5";
chr1	StringTie	exon	16937641	16937737	1000	+	.	gene_id "MSTRG.1971"; transcript_id "MSTRG.1971.37"; exon_number "6";
chr1	StringTie	exon	16938400	16938483	1000	+	.	gene_id "MSTRG.1971"; transcript_id "MSTRG.1971.37"; exon_number "7";
chr1	StringTie	exon	16938909	16939142	1000	+	.	gene_id "MSTRG.1971"; transcript_id "MSTRG.1971.37"; exon_number "8";
chr1	StringTie	exon	16939894	16940093	1000	+	.	gene_id "MSTRG.1971"; transcript_id "MSTRG.1971.37"; exon_number "9";
chr1	StringTie	exon	16944100	16944282	1000	+	.	gene_id "MSTRG.1971"; transcript_id "MSTRG.1971.37"; exon_number "10";
chr1	StringTie	exon	16945462	16945606	1000	+	.	gene_id "MSTRG.1971"; transcript_id "MSTRG.1971.37"; exon_number "11";
chr1	StringTie	exon	16946259	16946405	1000	+	.	gene_id "MSTRG.1971"; transcript_id "MSTRG.1971.37"; exon_number "12";
chr1	StringTie	exon	16946761	16946991	1000	+	.	gene_id "MSTRG.1971"; transcript_id "MSTRG.1971.37"; exon_number "13";
chr1	StringTie	exon	16948331	16948524	1000	+	.	gene_id "MSTRG.1971"; transcript_id "MSTRG.1971.37"; exon_number "14";
chr1	StringTie	exon	16948799	16948926	1000	+	.	gene_id "MSTRG.1971"; transcript_id "MSTRG.1971.37"; exon_number "15";
chr1	StringTie	exon	16950953	16951122	1000	+	.	gene_id "MSTRG.1971"; transcript_id "MSTRG.1971.37"; exon_number "16";
chr1	StringTie	exon	16953302	16953481	1000	+	.	gene_id "MSTRG.1971"; transcript_id "MSTRG.1971.37"; exon_number "17";
chr1	StringTie	exon	16954223	16954357	1000	+	.	gene_id "MSTRG.1971"; transcript_id "MSTRG.1971.37"; exon_number "18";
chr1	StringTie	exon	16954734	16954877	1000	+	.	gene_id "MSTRG.1971"; transcript_id "MSTRG.1971.37"; exon_number "19";
chr1	StringTie	exon	16955312	16955550	1000	+	.	gene_id "MSTRG.1971"; transcript_id "MSTRG.1971.37"; exon_number "20";
chr1	StringTie	exon	16955997	16956156	1000	+	.	gene_id "MSTRG.1971"; transcript_id "MSTRG.1971.37"; exon_number "21";
chr1	StringTie	exon	16958583	16958750	1000	+	.	gene_id "MSTRG.1971"; transcript_id "MSTRG.1971.37"; exon_number "22";
chr1	StringTie	exon	16960758	16961130	1000	+	.	gene_id "MSTRG.1971"; transcript_id "MSTRG.1971.37"; exon_number "23";
chr1	StringTie	exon	16965723	16965892	1000	+	.	gene_id "MSTRG.1971"; transcript_id "MSTRG.1971.37"; exon_number "24";
chr1	StringTie	exon	16965999	16966119	1000	+	.	gene_id "MSTRG.1971"; transcript_id "MSTRG.1971.37"; exon_number "25";
chr1	StringTie	exon	16966408	16966571	1000	+	.	gene_id "MSTRG.1971"; transcript_id "MSTRG.1971.37"; exon_number "26";
chr1	StringTie	exon	16968203	16968418	1000	+	.	gene_id "MSTRG.1971"; transcript_id "MSTRG.1971.37"; exon_number "27";
chr1	StringTie	exon	16969116	16969340	1000	+	.	gene_id "MSTRG.1971"; transcript_id "MSTRG.1971.37"; exon_number "28";
chr1	StringTie	exon	16969785	16969934	1000	+	.	gene_id "MSTRG.1971"; transcript_id "MSTRG.1971.37"; exon_number "29";
chr1	StringTie	exon	16970253	16970453	1000	+	.	gene_id "MSTRG.1971"; transcript_id "MSTRG.1971.37"; exon_number "30";
chr1	StringTie	exon	16970636	16970767	1000	+	.	gene_id "MSTRG.1971"; transcript_id "MSTRG.1971.37"; exon_number "31";
chr1	StringTie	exon	16971465	16971647	1000	+	.	gene_id "MSTRG.1971"; transcript_id "MSTRG.1971.37"; exon_number "32";
chr1	StringTie	exon	16972360	16974479	1000	+	.	gene_id "MSTRG.1971"; transcript_id "MSTRG.1971.37"; exon_number "33";
chr1	StringTie	transcript	16913999	16973587	1000	+	.	gene_id "MSTRG.1971"; transcript_id "MSTRG.1971.38";
chr1	StringTie	exon	16913999	16914137	1000	+	.	gene_id "MSTRG.1971"; transcript_id "MSTRG.1971.38"; exon_number "1";
chr1	StringTie	exon	16922663	16922798	1000	+	.	gene_id "MSTRG.1971"; transcript_id "MSTRG.1971.38"; exon_number "2";
chr1	StringTie	exon	16924325	16924479	1000	+	.	gene_id "MSTRG.1971"; transcript_id "MSTRG.1971.38"; exon_number "3";
chr1	StringTie	exon	16929846	16930031	1000	+	.	gene_id "MSTRG.1971"; transcript_id "MSTRG.1971.38"; exon_number "4";
chr1	StringTie	exon	16930124	16930207	1000	+	.	gene_id "MSTRG.1971"; transcript_id "MSTRG.1971.38"; exon_number "5";
chr1	StringTie	exon	16930286	16930347	1000	+	.	gene_id "MSTRG.1971"; transcript_id "MSTRG.1971.38"; exon_number "6";
chr1	StringTie	exon	16930429	16930594	1000	+	.	gene_id "MSTRG.1971"; transcript_id "MSTRG.1971.38"; exon_number "7";
chr1	StringTie	exon	16931291	16931397	1000	+	.	gene_id "MSTRG.1971"; transcript_id "MSTRG.1971.38"; exon_number "8";
chr1	StringTie	exon	16936637	16936873	1000	+	.	gene_id "MSTRG.1971"; transcript_id "MSTRG.1971.38"; exon_number "9";
chr1	StringTie	exon	16937641	16937737	1000	+	.	gene_id "MSTRG.1971"; transcript_id "MSTRG.1971.38"; exon_number "10";
chr1	StringTie	exon	16938400	16938483	1000	+	.	gene_id "MSTRG.1971"; transcript_id "MSTRG.1971.38"; exon_number "11";
chr1	StringTie	exon	16938909	16939142	1000	+	.	gene_id "MSTRG.1971"; transcript_id "MSTRG.1971.38"; exon_number "12";
chr1	StringTie	exon	16939894	16940093	1000	+	.	gene_id "MSTRG.1971"; transcript_id "MSTRG.1971.38"; exon_number "13";
chr1	StringTie	exon	16944100	16944282	1000	+	.	gene_id "MSTRG.1971"; transcript_id "MSTRG.1971.38"; exon_number "14";
chr1	StringTie	exon	16945462	16945606	1000	+	.	gene_id "MSTRG.1971"; transcript_id "MSTRG.1971.38"; exon_number "15";
chr1	StringTie	exon	16946259	16946405	1000	+	.	gene_id "MSTRG.1971"; transcript_id "MSTRG.1971.38"; exon_number "16";
chr1	StringTie	exon	16946761	16946991	1000	+	.	gene_id "MSTRG.1971"; transcript_id "MSTRG.1971.38"; exon_number "17";
chr1	StringTie	exon	16948331	16948524	1000	+	.	gene_id "MSTRG.1971"; transcript_id "MSTRG.1971.38"; exon_number "18";
chr1	StringTie	exon	16948799	16948926	1000	+	.	gene_id "MSTRG.1971"; transcript_id "MSTRG.1971.38"; exon_number "19";
chr1	StringTie	exon	16950953	16951122	1000	+	.	gene_id "MSTRG.1971"; transcript_id "MSTRG.1971.38"; exon_number "20";
chr1	StringTie	exon	16953302	16953481	1000	+	.	gene_id "MSTRG.1971"; transcript_id "MSTRG.1971.38"; exon_number "21";
chr1	StringTie	exon	16954223	16954357	1000	+	.	gene_id "MSTRG.1971"; transcript_id "MSTRG.1971.38"; exon_number "22";
chr1	StringTie	exon	16954734	16954877	1000	+	.	gene_id "MSTRG.1971"; transcript_id "MSTRG.1971.38"; exon_number "23";
chr1	StringTie	exon	16955312	16955550	1000	+	.	gene_id "MSTRG.1971"; transcript_id "MSTRG.1971.38"; exon_number "24";
chr1	StringTie	exon	16955997	16956156	1000	+	.	gene_id "MSTRG.1971"; transcript_id "MSTRG.1971.38"; exon_number "25";
chr1	StringTie	exon	16958583	16958750	1000	+	.	gene_id "MSTRG.1971"; transcript_id "MSTRG.1971.38"; exon_number "26";
chr1	StringTie	exon	16960758	16961130	1000	+	.	gene_id "MSTRG.1971"; transcript_id "MSTRG.1971.38"; exon_number "27";
chr1	StringTie	exon	16965723	16965892	1000	+	.	gene_id "MSTRG.1971"; transcript_id "MSTRG.1971.38"; exon_number "28";
chr1	StringTie	exon	16965999	16966119	1000	+	.	gene_id "MSTRG.1971"; transcript_id "MSTRG.1971.38"; exon_number "29";
chr1	StringTie	exon	16966408	16966571	1000	+	.	gene_id "MSTRG.1971"; transcript_id "MSTRG.1971.38"; exon_number "30";
chr1	StringTie	exon	16968203	16968418	1000	+	.	gene_id "MSTRG.1971"; transcript_id "MSTRG.1971.38"; exon_number "31";
chr1	StringTie	exon	16969116	16969340	1000	+	.	gene_id "MSTRG.1971"; transcript_id "MSTRG.1971.38"; exon_number "32";
chr1	StringTie	exon	16969785	16969934	1000	+	.	gene_id "MSTRG.1971"; transcript_id "MSTRG.1971.38"; exon_number "33";
chr1	StringTie	exon	16970253	16970453	1000	+	.	gene_id "MSTRG.1971"; transcript_id "MSTRG.1971.38"; exon_number "34";
chr1	StringTie	exon	16970636	16970767	1000	+	.	gene_id "MSTRG.1971"; transcript_id "MSTRG.1971.38"; exon_number "35";
chr1	StringTie	exon	16971465	16971626	1000	+	.	gene_id "MSTRG.1971"; transcript_id "MSTRG.1971.38"; exon_number "36";
chr1	StringTie	exon	16972360	16973021	1000	+	.	gene_id "MSTRG.1971"; transcript_id "MSTRG.1971.38"; exon_number "37";
chr1	StringTie	exon	16973277	16973587	1000	+	.	gene_id "MSTRG.1971"; transcript_id "MSTRG.1971.38"; exon_number "38";
chr1	StringTie	transcript	16914007	16974491	1000	+	.	gene_id "MSTRG.1971"; transcript_id "MSTRG.1971.39";
chr1	StringTie	exon	16914007	16914137	1000	+	.	gene_id "MSTRG.1971"; transcript_id "MSTRG.1971.39"; exon_number "1";
chr1	StringTie	exon	16930286	16930347	1000	+	.	gene_id "MSTRG.1971"; transcript_id "MSTRG.1971.39"; exon_number "2";
chr1	StringTie	exon	16930429	16930594	1000	+	.	gene_id "MSTRG.1971"; transcript_id "MSTRG.1971.39"; exon_number "3";
chr1	StringTie	exon	16931291	16931397	1000	+	.	gene_id "MSTRG.1971"; transcript_id "MSTRG.1971.39"; exon_number "4";
chr1	StringTie	exon	16936637	16936873	1000	+	.	gene_id "MSTRG.1971"; transcript_id "MSTRG.1971.39"; exon_number "5";
chr1	StringTie	exon	16937641	16937737	1000	+	.	gene_id "MSTRG.1971"; transcript_id "MSTRG.1971.39"; exon_number "6";
chr1	StringTie	exon	16938400	16938483	1000	+	.	gene_id "MSTRG.1971"; transcript_id "MSTRG.1971.39"; exon_number "7";
chr1	StringTie	exon	16938909	16939142	1000	+	.	gene_id "MSTRG.1971"; transcript_id "MSTRG.1971.39"; exon_number "8";
chr1	StringTie	exon	16939894	16940093	1000	+	.	gene_id "MSTRG.1971"; transcript_id "MSTRG.1971.39"; exon_number "9";
chr1	StringTie	exon	16944100	16944282	1000	+	.	gene_id "MSTRG.1971"; transcript_id "MSTRG.1971.39"; exon_number "10";
chr1	StringTie	exon	16945462	16945606	1000	+	.	gene_id "MSTRG.1971"; transcript_id "MSTRG.1971.39"; exon_number "11";
chr1	StringTie	exon	16946259	16946405	1000	+	.	gene_id "MSTRG.1971"; transcript_id "MSTRG.1971.39"; exon_number "12";
chr1	StringTie	exon	16946761	16946991	1000	+	.	gene_id "MSTRG.1971"; transcript_id "MSTRG.1971.39"; exon_number "13";
chr1	StringTie	exon	16948331	16948524	1000	+	.	gene_id "MSTRG.1971"; transcript_id "MSTRG.1971.39"; exon_number "14";
chr1	StringTie	exon	16948799	16948926	1000	+	.	gene_id "MSTRG.1971"; transcript_id "MSTRG.1971.39"; exon_number "15";
chr1	StringTie	exon	16950953	16951122	1000	+	.	gene_id "MSTRG.1971"; transcript_id "MSTRG.1971.39"; exon_number "16";
chr1	StringTie	exon	16953302	16953481	1000	+	.	gene_id "MSTRG.1971"; transcript_id "MSTRG.1971.39"; exon_number "17";
chr1	StringTie	exon	16954223	16954357	1000	+	.	gene_id "MSTRG.1971"; transcript_id "MSTRG.1971.39"; exon_number "18";
chr1	StringTie	exon	16954734	16954877	1000	+	.	gene_id "MSTRG.1971"; transcript_id "MSTRG.1971.39"; exon_number "19";
chr1	StringTie	exon	16955312	16955550	1000	+	.	gene_id "MSTRG.1971"; transcript_id "MSTRG.1971.39"; exon_number "20";
chr1	StringTie	exon	16955997	16956156	1000	+	.	gene_id "MSTRG.1971"; transcript_id "MSTRG.1971.39"; exon_number "21";
chr1	StringTie	exon	16958583	16958750	1000	+	.	gene_id "MSTRG.1971"; transcript_id "MSTRG.1971.39"; exon_number "22";
chr1	StringTie	exon	16960758	16961130	1000	+	.	gene_id "MSTRG.1971"; transcript_id "MSTRG.1971.39"; exon_number "23";
chr1	StringTie	exon	16965723	16965892	1000	+	.	gene_id "MSTRG.1971"; transcript_id "MSTRG.1971.39"; exon_number "24";
chr1	StringTie	exon	16965999	16966119	1000	+	.	gene_id "MSTRG.1971"; transcript_id "MSTRG.1971.39"; exon_number "25";
chr1	StringTie	exon	16966408	16966571	1000	+	.	gene_id "MSTRG.1971"; transcript_id "MSTRG.1971.39"; exon_number "26";
chr1	StringTie	exon	16968203	16968418	1000	+	.	gene_id "MSTRG.1971"; transcript_id "MSTRG.1971.39"; exon_number "27";
chr1	StringTie	exon	16969116	16969340	1000	+	.	gene_id "MSTRG.1971"; transcript_id "MSTRG.1971.39"; exon_number "28";
chr1	StringTie	exon	16969785	16969934	1000	+	.	gene_id "MSTRG.1971"; transcript_id "MSTRG.1971.39"; exon_number "29";
chr1	StringTie	exon	16970253	16970453	1000	+	.	gene_id "MSTRG.1971"; transcript_id "MSTRG.1971.39"; exon_number "30";
chr1	StringTie	exon	16970636	16970767	1000	+	.	gene_id "MSTRG.1971"; transcript_id "MSTRG.1971.39"; exon_number "31";
chr1	StringTie	exon	16971465	16971626	1000	+	.	gene_id "MSTRG.1971"; transcript_id "MSTRG.1971.39"; exon_number "32";
chr1	StringTie	exon	16972360	16974491	1000	+	.	gene_id "MSTRG.1971"; transcript_id "MSTRG.1971.39"; exon_number "33";
chr1	StringTie	transcript	16914010	16972977	1000	+	.	gene_id "MSTRG.1971"; transcript_id "MSTRG.1971.40";
chr1	StringTie	exon	16914010	16914137	1000	+	.	gene_id "MSTRG.1971"; transcript_id "MSTRG.1971.40"; exon_number "1";
chr1	StringTie	exon	16930286	16930347	1000	+	.	gene_id "MSTRG.1971"; transcript_id "MSTRG.1971.40"; exon_number "2";
chr1	StringTie	exon	16930429	16930594	1000	+	.	gene_id "MSTRG.1971"; transcript_id "MSTRG.1971.40"; exon_number "3";
chr1	StringTie	exon	16931291	16931397	1000	+	.	gene_id "MSTRG.1971"; transcript_id "MSTRG.1971.40"; exon_number "4";
chr1	StringTie	exon	16936637	16936873	1000	+	.	gene_id "MSTRG.1971"; transcript_id "MSTRG.1971.40"; exon_number "5";
chr1	StringTie	exon	16937641	16937737	1000	+	.	gene_id "MSTRG.1971"; transcript_id "MSTRG.1971.40"; exon_number "6";
chr1	StringTie	exon	16938400	16938483	1000	+	.	gene_id "MSTRG.1971"; transcript_id "MSTRG.1971.40"; exon_number "7";
chr1	StringTie	exon	16938909	16939142	1000	+	.	gene_id "MSTRG.1971"; transcript_id "MSTRG.1971.40"; exon_number "8";
chr1	StringTie	exon	16939894	16940093	1000	+	.	gene_id "MSTRG.1971"; transcript_id "MSTRG.1971.40"; exon_number "9";
chr1	StringTie	exon	16944100	16944282	1000	+	.	gene_id "MSTRG.1971"; transcript_id "MSTRG.1971.40"; exon_number "10";
chr1	StringTie	exon	16945462	16945606	1000	+	.	gene_id "MSTRG.1971"; transcript_id "MSTRG.1971.40"; exon_number "11";
chr1	StringTie	exon	16946259	16946405	1000	+	.	gene_id "MSTRG.1971"; transcript_id "MSTRG.1971.40"; exon_number "12";
chr1	StringTie	exon	16946761	16946991	1000	+	.	gene_id "MSTRG.1971"; transcript_id "MSTRG.1971.40"; exon_number "13";
chr1	StringTie	exon	16948331	16948524	1000	+	.	gene_id "MSTRG.1971"; transcript_id "MSTRG.1971.40"; exon_number "14";
chr1	StringTie	exon	16948799	16948926	1000	+	.	gene_id "MSTRG.1971"; transcript_id "MSTRG.1971.40"; exon_number "15";
chr1	StringTie	exon	16950953	16953481	1000	+	.	gene_id "MSTRG.1971"; transcript_id "MSTRG.1971.40"; exon_number "16";
chr1	StringTie	exon	16954223	16954357	1000	+	.	gene_id "MSTRG.1971"; transcript_id "MSTRG.1971.40"; exon_number "17";
chr1	StringTie	exon	16954734	16954877	1000	+	.	gene_id "MSTRG.1971"; transcript_id "MSTRG.1971.40"; exon_number "18";
chr1	StringTie	exon	16955312	16955550	1000	+	.	gene_id "MSTRG.1971"; transcript_id "MSTRG.1971.40"; exon_number "19";
chr1	StringTie	exon	16955997	16956445	1000	+	.	gene_id "MSTRG.1971"; transcript_id "MSTRG.1971.40"; exon_number "20";
chr1	StringTie	exon	16958583	16958750	1000	+	.	gene_id "MSTRG.1971"; transcript_id "MSTRG.1971.40"; exon_number "21";
chr1	StringTie	exon	16960758	16961130	1000	+	.	gene_id "MSTRG.1971"; transcript_id "MSTRG.1971.40"; exon_number "22";
chr1	StringTie	exon	16965723	16965892	1000	+	.	gene_id "MSTRG.1971"; transcript_id "MSTRG.1971.40"; exon_number "23";
chr1	StringTie	exon	16965999	16966119	1000	+	.	gene_id "MSTRG.1971"; transcript_id "MSTRG.1971.40"; exon_number "24";
chr1	StringTie	exon	16966408	16966571	1000	+	.	gene_id "MSTRG.1971"; transcript_id "MSTRG.1971.40"; exon_number "25";
chr1	StringTie	exon	16968203	16968418	1000	+	.	gene_id "MSTRG.1971"; transcript_id "MSTRG.1971.40"; exon_number "26";
chr1	StringTie	exon	16969116	16969340	1000	+	.	gene_id "MSTRG.1971"; transcript_id "MSTRG.1971.40"; exon_number "27";
chr1	StringTie	exon	16969785	16969934	1000	+	.	gene_id "MSTRG.1971"; transcript_id "MSTRG.1971.40"; exon_number "28";
chr1	StringTie	exon	16970253	16970453	1000	+	.	gene_id "MSTRG.1971"; transcript_id "MSTRG.1971.40"; exon_number "29";
chr1	StringTie	exon	16970636	16970767	1000	+	.	gene_id "MSTRG.1971"; transcript_id "MSTRG.1971.40"; exon_number "30";
chr1	StringTie	exon	16971465	16971647	1000	+	.	gene_id "MSTRG.1971"; transcript_id "MSTRG.1971.40"; exon_number "31";
chr1	StringTie	exon	16972360	16972977	1000	+	.	gene_id "MSTRG.1971"; transcript_id "MSTRG.1971.40"; exon_number "32";
chr1	StringTie	transcript	16914012	16972976	1000	+	.	gene_id "MSTRG.1971"; transcript_id "MSTRG.1971.41";
chr1	StringTie	exon	16914012	16914137	1000	+	.	gene_id "MSTRG.1971"; transcript_id "MSTRG.1971.41"; exon_number "1";
chr1	StringTie	exon	16924325	16924479	1000	+	.	gene_id "MSTRG.1971"; transcript_id "MSTRG.1971.41"; exon_number "2";
chr1	StringTie	exon	16929846	16930031	1000	+	.	gene_id "MSTRG.1971"; transcript_id "MSTRG.1971.41"; exon_number "3";
chr1	StringTie	exon	16930124	16930207	1000	+	.	gene_id "MSTRG.1971"; transcript_id "MSTRG.1971.41"; exon_number "4";
chr1	StringTie	exon	16930286	16930347	1000	+	.	gene_id "MSTRG.1971"; transcript_id "MSTRG.1971.41"; exon_number "5";
chr1	StringTie	exon	16930429	16930594	1000	+	.	gene_id "MSTRG.1971"; transcript_id "MSTRG.1971.41"; exon_number "6";
chr1	StringTie	exon	16931291	16931397	1000	+	.	gene_id "MSTRG.1971"; transcript_id "MSTRG.1971.41"; exon_number "7";
chr1	StringTie	exon	16936637	16936873	1000	+	.	gene_id "MSTRG.1971"; transcript_id "MSTRG.1971.41"; exon_number "8";
chr1	StringTie	exon	16937641	16937737	1000	+	.	gene_id "MSTRG.1971"; transcript_id "MSTRG.1971.41"; exon_number "9";
chr1	StringTie	exon	16938400	16938483	1000	+	.	gene_id "MSTRG.1971"; transcript_id "MSTRG.1971.41"; exon_number "10";
chr1	StringTie	exon	16938909	16939142	1000	+	.	gene_id "MSTRG.1971"; transcript_id "MSTRG.1971.41"; exon_number "11";
chr1	StringTie	exon	16939894	16940093	1000	+	.	gene_id "MSTRG.1971"; transcript_id "MSTRG.1971.41"; exon_number "12";
chr1	StringTie	exon	16944100	16944282	1000	+	.	gene_id "MSTRG.1971"; transcript_id "MSTRG.1971.41"; exon_number "13";
chr1	StringTie	exon	16945462	16945606	1000	+	.	gene_id "MSTRG.1971"; transcript_id "MSTRG.1971.41"; exon_number "14";
chr1	StringTie	exon	16946259	16946405	1000	+	.	gene_id "MSTRG.1971"; transcript_id "MSTRG.1971.41"; exon_number "15";
chr1	StringTie	exon	16946761	16946991	1000	+	.	gene_id "MSTRG.1971"; transcript_id "MSTRG.1971.41"; exon_number "16";
chr1	StringTie	exon	16951913	16954357	1000	+	.	gene_id "MSTRG.1971"; transcript_id "MSTRG.1971.41"; exon_number "17";
chr1	StringTie	exon	16954734	16954877	1000	+	.	gene_id "MSTRG.1971"; transcript_id "MSTRG.1971.41"; exon_number "18";
chr1	StringTie	exon	16955312	16955550	1000	+	.	gene_id "MSTRG.1971"; transcript_id "MSTRG.1971.41"; exon_number "19";
chr1	StringTie	exon	16955997	16956156	1000	+	.	gene_id "MSTRG.1971"; transcript_id "MSTRG.1971.41"; exon_number "20";
chr1	StringTie	exon	16958583	16958750	1000	+	.	gene_id "MSTRG.1971"; transcript_id "MSTRG.1971.41"; exon_number "21";
chr1	StringTie	exon	16960758	16961130	1000	+	.	gene_id "MSTRG.1971"; transcript_id "MSTRG.1971.41"; exon_number "22";
chr1	StringTie	exon	16965723	16965892	1000	+	.	gene_id "MSTRG.1971"; transcript_id "MSTRG.1971.41"; exon_number "23";
chr1	StringTie	exon	16965999	16966119	1000	+	.	gene_id "MSTRG.1971"; transcript_id "MSTRG.1971.41"; exon_number "24";
chr1	StringTie	exon	16966408	16966571	1000	+	.	gene_id "MSTRG.1971"; transcript_id "MSTRG.1971.41"; exon_number "25";
chr1	StringTie	exon	16968203	16968418	1000	+	.	gene_id "MSTRG.1971"; transcript_id "MSTRG.1971.41"; exon_number "26";
chr1	StringTie	exon	16969116	16969340	1000	+	.	gene_id "MSTRG.1971"; transcript_id "MSTRG.1971.41"; exon_number "27";
chr1	StringTie	exon	16970253	16970453	1000	+	.	gene_id "MSTRG.1971"; transcript_id "MSTRG.1971.41"; exon_number "28";
chr1	StringTie	exon	16970636	16970767	1000	+	.	gene_id "MSTRG.1971"; transcript_id "MSTRG.1971.41"; exon_number "29";
chr1	StringTie	exon	16972360	16972976	1000	+	.	gene_id "MSTRG.1971"; transcript_id "MSTRG.1971.41"; exon_number "30";
chr1	StringTie	transcript	16914019	17005496	1000	+	.	gene_id "MSTRG.1971"; transcript_id "MSTRG.1971.42";
chr1	StringTie	exon	16914019	16914137	1000	+	.	gene_id "MSTRG.1971"; transcript_id "MSTRG.1971.42"; exon_number "1";
chr1	StringTie	exon	16924325	16924479	1000	+	.	gene_id "MSTRG.1971"; transcript_id "MSTRG.1971.42"; exon_number "2";
chr1	StringTie	exon	16929846	16930031	1000	+	.	gene_id "MSTRG.1971"; transcript_id "MSTRG.1971.42"; exon_number "3";
chr1	StringTie	exon	16930124	16930207	1000	+	.	gene_id "MSTRG.1971"; transcript_id "MSTRG.1971.42"; exon_number "4";
chr1	StringTie	exon	16930286	16930347	1000	+	.	gene_id "MSTRG.1971"; transcript_id "MSTRG.1971.42"; exon_number "5";
chr1	StringTie	exon	16930429	16930594	1000	+	.	gene_id "MSTRG.1971"; transcript_id "MSTRG.1971.42"; exon_number "6";
chr1	StringTie	exon	16931291	16931397	1000	+	.	gene_id "MSTRG.1971"; transcript_id "MSTRG.1971.42"; exon_number "7";
chr1	StringTie	exon	16936637	16936873	1000	+	.	gene_id "MSTRG.1971"; transcript_id "MSTRG.1971.42"; exon_number "8";
chr1	StringTie	exon	16937641	16937737	1000	+	.	gene_id "MSTRG.1971"; transcript_id "MSTRG.1971.42"; exon_number "9";
chr1	StringTie	exon	16938400	16938483	1000	+	.	gene_id "MSTRG.1971"; transcript_id "MSTRG.1971.42"; exon_number "10";
chr1	StringTie	exon	16938909	16939142	1000	+	.	gene_id "MSTRG.1971"; transcript_id "MSTRG.1971.42"; exon_number "11";
chr1	StringTie	exon	16939894	16940093	1000	+	.	gene_id "MSTRG.1971"; transcript_id "MSTRG.1971.42"; exon_number "12";
chr1	StringTie	exon	16944100	16944282	1000	+	.	gene_id "MSTRG.1971"; transcript_id "MSTRG.1971.42"; exon_number "13";
chr1	StringTie	exon	16945462	16945606	1000	+	.	gene_id "MSTRG.1971"; transcript_id "MSTRG.1971.42"; exon_number "14";
chr1	StringTie	exon	16946259	16946405	1000	+	.	gene_id "MSTRG.1971"; transcript_id "MSTRG.1971.42"; exon_number "15";
chr1	StringTie	exon	16946761	16946991	1000	+	.	gene_id "MSTRG.1971"; transcript_id "MSTRG.1971.42"; exon_number "16";
chr1	StringTie	exon	16948331	16948524	1000	+	.	gene_id "MSTRG.1971"; transcript_id "MSTRG.1971.42"; exon_number "17";
chr1	StringTie	exon	16948799	16948926	1000	+	.	gene_id "MSTRG.1971"; transcript_id "MSTRG.1971.42"; exon_number "18";
chr1	StringTie	exon	16950953	16951122	1000	+	.	gene_id "MSTRG.1971"; transcript_id "MSTRG.1971.42"; exon_number "19";
chr1	StringTie	exon	16953302	16953481	1000	+	.	gene_id "MSTRG.1971"; transcript_id "MSTRG.1971.42"; exon_number "20";
chr1	StringTie	exon	16954223	16954357	1000	+	.	gene_id "MSTRG.1971"; transcript_id "MSTRG.1971.42"; exon_number "21";
chr1	StringTie	exon	16954734	16954877	1000	+	.	gene_id "MSTRG.1971"; transcript_id "MSTRG.1971.42"; exon_number "22";
chr1	StringTie	exon	16955312	16955550	1000	+	.	gene_id "MSTRG.1971"; transcript_id "MSTRG.1971.42"; exon_number "23";
chr1	StringTie	exon	16955997	16956156	1000	+	.	gene_id "MSTRG.1971"; transcript_id "MSTRG.1971.42"; exon_number "24";
chr1	StringTie	exon	16958583	16958750	1000	+	.	gene_id "MSTRG.1971"; transcript_id "MSTRG.1971.42"; exon_number "25";
chr1	StringTie	exon	16960758	16961130	1000	+	.	gene_id "MSTRG.1971"; transcript_id "MSTRG.1971.42"; exon_number "26";
chr1	StringTie	exon	16965723	16965892	1000	+	.	gene_id "MSTRG.1971"; transcript_id "MSTRG.1971.42"; exon_number "27";
chr1	StringTie	exon	16965999	16966119	1000	+	.	gene_id "MSTRG.1971"; transcript_id "MSTRG.1971.42"; exon_number "28";
chr1	StringTie	exon	16966408	16966571	1000	+	.	gene_id "MSTRG.1971"; transcript_id "MSTRG.1971.42"; exon_number "29";
chr1	StringTie	exon	16968203	16968418	1000	+	.	gene_id "MSTRG.1971"; transcript_id "MSTRG.1971.42"; exon_number "30";
chr1	StringTie	exon	16969116	16969340	1000	+	.	gene_id "MSTRG.1971"; transcript_id "MSTRG.1971.42"; exon_number "31";
chr1	StringTie	exon	16969785	16969934	1000	+	.	gene_id "MSTRG.1971"; transcript_id "MSTRG.1971.42"; exon_number "32";
chr1	StringTie	exon	16970253	16970453	1000	+	.	gene_id "MSTRG.1971"; transcript_id "MSTRG.1971.42"; exon_number "33";
chr1	StringTie	exon	16970636	16970767	1000	+	.	gene_id "MSTRG.1971"; transcript_id "MSTRG.1971.42"; exon_number "34";
chr1	StringTie	exon	16971465	16971647	1000	+	.	gene_id "MSTRG.1971"; transcript_id "MSTRG.1971.42"; exon_number "35";
chr1	StringTie	exon	16972360	16974356	1000	+	.	gene_id "MSTRG.1971"; transcript_id "MSTRG.1971.42"; exon_number "36";
chr1	StringTie	exon	16976482	16976562	1000	+	.	gene_id "MSTRG.1971"; transcript_id "MSTRG.1971.42"; exon_number "37";
chr1	StringTie	exon	16977669	16977743	1000	+	.	gene_id "MSTRG.1971"; transcript_id "MSTRG.1971.42"; exon_number "38";
chr1	StringTie	exon	16978628	16979112	1000	+	.	gene_id "MSTRG.1971"; transcript_id "MSTRG.1971.42"; exon_number "39";
chr1	StringTie	exon	17004643	17004833	1000	+	.	gene_id "MSTRG.1971"; transcript_id "MSTRG.1971.42"; exon_number "40";
chr1	StringTie	exon	17005125	17005496	1000	+	.	gene_id "MSTRG.1971"; transcript_id "MSTRG.1971.42"; exon_number "41";
chr1	StringTie	transcript	16914026	16973639	1000	+	.	gene_id "MSTRG.1971"; transcript_id "MSTRG.1971.43";
chr1	StringTie	exon	16914026	16914137	1000	+	.	gene_id "MSTRG.1971"; transcript_id "MSTRG.1971.43"; exon_number "1";
chr1	StringTie	exon	16929846	16930031	1000	+	.	gene_id "MSTRG.1971"; transcript_id "MSTRG.1971.43"; exon_number "2";
chr1	StringTie	exon	16930124	16930207	1000	+	.	gene_id "MSTRG.1971"; transcript_id "MSTRG.1971.43"; exon_number "3";
chr1	StringTie	exon	16930286	16930347	1000	+	.	gene_id "MSTRG.1971"; transcript_id "MSTRG.1971.43"; exon_number "4";
chr1	StringTie	exon	16930429	16930594	1000	+	.	gene_id "MSTRG.1971"; transcript_id "MSTRG.1971.43"; exon_number "5";
chr1	StringTie	exon	16931291	16931397	1000	+	.	gene_id "MSTRG.1971"; transcript_id "MSTRG.1971.43"; exon_number "6";
chr1	StringTie	exon	16936637	16936873	1000	+	.	gene_id "MSTRG.1971"; transcript_id "MSTRG.1971.43"; exon_number "7";
chr1	StringTie	exon	16937641	16937737	1000	+	.	gene_id "MSTRG.1971"; transcript_id "MSTRG.1971.43"; exon_number "8";
chr1	StringTie	exon	16938400	16938483	1000	+	.	gene_id "MSTRG.1971"; transcript_id "MSTRG.1971.43"; exon_number "9";
chr1	StringTie	exon	16938909	16939142	1000	+	.	gene_id "MSTRG.1971"; transcript_id "MSTRG.1971.43"; exon_number "10";
chr1	StringTie	exon	16939894	16940093	1000	+	.	gene_id "MSTRG.1971"; transcript_id "MSTRG.1971.43"; exon_number "11";
chr1	StringTie	exon	16944100	16944282	1000	+	.	gene_id "MSTRG.1971"; transcript_id "MSTRG.1971.43"; exon_number "12";
chr1	StringTie	exon	16945462	16945606	1000	+	.	gene_id "MSTRG.1971"; transcript_id "MSTRG.1971.43"; exon_number "13";
chr1	StringTie	exon	16946259	16946405	1000	+	.	gene_id "MSTRG.1971"; transcript_id "MSTRG.1971.43"; exon_number "14";
chr1	StringTie	exon	16946761	16946991	1000	+	.	gene_id "MSTRG.1971"; transcript_id "MSTRG.1971.43"; exon_number "15";
chr1	StringTie	exon	16948331	16948524	1000	+	.	gene_id "MSTRG.1971"; transcript_id "MSTRG.1971.43"; exon_number "16";
chr1	StringTie	exon	16948799	16948926	1000	+	.	gene_id "MSTRG.1971"; transcript_id "MSTRG.1971.43"; exon_number "17";
chr1	StringTie	exon	16950953	16951122	1000	+	.	gene_id "MSTRG.1971"; transcript_id "MSTRG.1971.43"; exon_number "18";
chr1	StringTie	exon	16953302	16953481	1000	+	.	gene_id "MSTRG.1971"; transcript_id "MSTRG.1971.43"; exon_number "19";
chr1	StringTie	exon	16954223	16954357	1000	+	.	gene_id "MSTRG.1971"; transcript_id "MSTRG.1971.43"; exon_number "20";
chr1	StringTie	exon	16954734	16954877	1000	+	.	gene_id "MSTRG.1971"; transcript_id "MSTRG.1971.43"; exon_number "21";
chr1	StringTie	exon	16955312	16955550	1000	+	.	gene_id "MSTRG.1971"; transcript_id "MSTRG.1971.43"; exon_number "22";
chr1	StringTie	exon	16955997	16956156	1000	+	.	gene_id "MSTRG.1971"; transcript_id "MSTRG.1971.43"; exon_number "23";
chr1	StringTie	exon	16958583	16958750	1000	+	.	gene_id "MSTRG.1971"; transcript_id "MSTRG.1971.43"; exon_number "24";
chr1	StringTie	exon	16960758	16961130	1000	+	.	gene_id "MSTRG.1971"; transcript_id "MSTRG.1971.43"; exon_number "25";
chr1	StringTie	exon	16965723	16965892	1000	+	.	gene_id "MSTRG.1971"; transcript_id "MSTRG.1971.43"; exon_number "26";
chr1	StringTie	exon	16965999	16966119	1000	+	.	gene_id "MSTRG.1971"; transcript_id "MSTRG.1971.43"; exon_number "27";
chr1	StringTie	exon	16966408	16966571	1000	+	.	gene_id "MSTRG.1971"; transcript_id "MSTRG.1971.43"; exon_number "28";
chr1	StringTie	exon	16968203	16968418	1000	+	.	gene_id "MSTRG.1971"; transcript_id "MSTRG.1971.43"; exon_number "29";
chr1	StringTie	exon	16969116	16969340	1000	+	.	gene_id "MSTRG.1971"; transcript_id "MSTRG.1971.43"; exon_number "30";
chr1	StringTie	exon	16969785	16969934	1000	+	.	gene_id "MSTRG.1971"; transcript_id "MSTRG.1971.43"; exon_number "31";
chr1	StringTie	exon	16970253	16970453	1000	+	.	gene_id "MSTRG.1971"; transcript_id "MSTRG.1971.43"; exon_number "32";
chr1	StringTie	exon	16970636	16970767	1000	+	.	gene_id "MSTRG.1971"; transcript_id "MSTRG.1971.43"; exon_number "33";
chr1	StringTie	exon	16971465	16971647	1000	+	.	gene_id "MSTRG.1971"; transcript_id "MSTRG.1971.43"; exon_number "34";
chr1	StringTie	exon	16972360	16973021	1000	+	.	gene_id "MSTRG.1971"; transcript_id "MSTRG.1971.43"; exon_number "35";
chr1	StringTie	exon	16973277	16973639	1000	+	.	gene_id "MSTRG.1971"; transcript_id "MSTRG.1971.43"; exon_number "36";
chr1	StringTie	transcript	16914028	17005540	1000	+	.	gene_id "MSTRG.1971"; transcript_id "MSTRG.1971.44";
chr1	StringTie	exon	16914028	16914137	1000	+	.	gene_id "MSTRG.1971"; transcript_id "MSTRG.1971.44"; exon_number "1";
chr1	StringTie	exon	16930286	16930347	1000	+	.	gene_id "MSTRG.1971"; transcript_id "MSTRG.1971.44"; exon_number "2";
chr1	StringTie	exon	16930429	16930594	1000	+	.	gene_id "MSTRG.1971"; transcript_id "MSTRG.1971.44"; exon_number "3";
chr1	StringTie	exon	16931291	16931397	1000	+	.	gene_id "MSTRG.1971"; transcript_id "MSTRG.1971.44"; exon_number "4";
chr1	StringTie	exon	16936637	16936873	1000	+	.	gene_id "MSTRG.1971"; transcript_id "MSTRG.1971.44"; exon_number "5";
chr1	StringTie	exon	16937641	16937737	1000	+	.	gene_id "MSTRG.1971"; transcript_id "MSTRG.1971.44"; exon_number "6";
chr1	StringTie	exon	16938400	16938483	1000	+	.	gene_id "MSTRG.1971"; transcript_id "MSTRG.1971.44"; exon_number "7";
chr1	StringTie	exon	16938909	16939142	1000	+	.	gene_id "MSTRG.1971"; transcript_id "MSTRG.1971.44"; exon_number "8";
chr1	StringTie	exon	16939894	16940093	1000	+	.	gene_id "MSTRG.1971"; transcript_id "MSTRG.1971.44"; exon_number "9";
chr1	StringTie	exon	16944100	16944282	1000	+	.	gene_id "MSTRG.1971"; transcript_id "MSTRG.1971.44"; exon_number "10";
chr1	StringTie	exon	16945462	16945606	1000	+	.	gene_id "MSTRG.1971"; transcript_id "MSTRG.1971.44"; exon_number "11";
chr1	StringTie	exon	16946259	16946405	1000	+	.	gene_id "MSTRG.1971"; transcript_id "MSTRG.1971.44"; exon_number "12";
chr1	StringTie	exon	16946761	16946991	1000	+	.	gene_id "MSTRG.1971"; transcript_id "MSTRG.1971.44"; exon_number "13";
chr1	StringTie	exon	16948331	16948524	1000	+	.	gene_id "MSTRG.1971"; transcript_id "MSTRG.1971.44"; exon_number "14";
chr1	StringTie	exon	16948799	16948926	1000	+	.	gene_id "MSTRG.1971"; transcript_id "MSTRG.1971.44"; exon_number "15";
chr1	StringTie	exon	16950953	16951122	1000	+	.	gene_id "MSTRG.1971"; transcript_id "MSTRG.1971.44"; exon_number "16";
chr1	StringTie	exon	16953302	16953481	1000	+	.	gene_id "MSTRG.1971"; transcript_id "MSTRG.1971.44"; exon_number "17";
chr1	StringTie	exon	16954223	16954357	1000	+	.	gene_id "MSTRG.1971"; transcript_id "MSTRG.1971.44"; exon_number "18";
chr1	StringTie	exon	16954734	16954877	1000	+	.	gene_id "MSTRG.1971"; transcript_id "MSTRG.1971.44"; exon_number "19";
chr1	StringTie	exon	16955312	16955550	1000	+	.	gene_id "MSTRG.1971"; transcript_id "MSTRG.1971.44"; exon_number "20";
chr1	StringTie	exon	16955997	16956156	1000	+	.	gene_id "MSTRG.1971"; transcript_id "MSTRG.1971.44"; exon_number "21";
chr1	StringTie	exon	16958583	16958750	1000	+	.	gene_id "MSTRG.1971"; transcript_id "MSTRG.1971.44"; exon_number "22";
chr1	StringTie	exon	16960758	16961130	1000	+	.	gene_id "MSTRG.1971"; transcript_id "MSTRG.1971.44"; exon_number "23";
chr1	StringTie	exon	16965723	16965892	1000	+	.	gene_id "MSTRG.1971"; transcript_id "MSTRG.1971.44"; exon_number "24";
chr1	StringTie	exon	16965999	16966119	1000	+	.	gene_id "MSTRG.1971"; transcript_id "MSTRG.1971.44"; exon_number "25";
chr1	StringTie	exon	16966408	16966571	1000	+	.	gene_id "MSTRG.1971"; transcript_id "MSTRG.1971.44"; exon_number "26";
chr1	StringTie	exon	16968203	16968418	1000	+	.	gene_id "MSTRG.1971"; transcript_id "MSTRG.1971.44"; exon_number "27";
chr1	StringTie	exon	16969116	16969340	1000	+	.	gene_id "MSTRG.1971"; transcript_id "MSTRG.1971.44"; exon_number "28";
chr1	StringTie	exon	16969785	16969934	1000	+	.	gene_id "MSTRG.1971"; transcript_id "MSTRG.1971.44"; exon_number "29";
chr1	StringTie	exon	16970253	16970453	1000	+	.	gene_id "MSTRG.1971"; transcript_id "MSTRG.1971.44"; exon_number "30";
chr1	StringTie	exon	16970636	16970767	1000	+	.	gene_id "MSTRG.1971"; transcript_id "MSTRG.1971.44"; exon_number "31";
chr1	StringTie	exon	16971465	16971647	1000	+	.	gene_id "MSTRG.1971"; transcript_id "MSTRG.1971.44"; exon_number "32";
chr1	StringTie	exon	16972360	16973021	1000	+	.	gene_id "MSTRG.1971"; transcript_id "MSTRG.1971.44"; exon_number "33";
chr1	StringTie	exon	16973277	16973336	1000	+	.	gene_id "MSTRG.1971"; transcript_id "MSTRG.1971.44"; exon_number "34";
chr1	StringTie	exon	16973961	16974052	1000	+	.	gene_id "MSTRG.1971"; transcript_id "MSTRG.1971.44"; exon_number "35";
chr1	StringTie	exon	16974234	16974356	1000	+	.	gene_id "MSTRG.1971"; transcript_id "MSTRG.1971.44"; exon_number "36";
chr1	StringTie	exon	16976482	16976562	1000	+	.	gene_id "MSTRG.1971"; transcript_id "MSTRG.1971.44"; exon_number "37";
chr1	StringTie	exon	16977669	16977743	1000	+	.	gene_id "MSTRG.1971"; transcript_id "MSTRG.1971.44"; exon_number "38";
chr1	StringTie	exon	16978628	16979112	1000	+	.	gene_id "MSTRG.1971"; transcript_id "MSTRG.1971.44"; exon_number "39";
chr1	StringTie	exon	17004643	17004833	1000	+	.	gene_id "MSTRG.1971"; transcript_id "MSTRG.1971.44"; exon_number "40";
chr1	StringTie	exon	17005419	17005540	1000	+	.	gene_id "MSTRG.1971"; transcript_id "MSTRG.1971.44"; exon_number "41";
chr1	StringTie	transcript	16914028	16981496	1000	+	.	gene_id "MSTRG.1971"; transcript_id "MSTRG.1971.45";
chr1	StringTie	exon	16914028	16914137	1000	+	.	gene_id "MSTRG.1971"; transcript_id "MSTRG.1971.45"; exon_number "1";
chr1	StringTie	exon	16924325	16924479	1000	+	.	gene_id "MSTRG.1971"; transcript_id "MSTRG.1971.45"; exon_number "2";
chr1	StringTie	exon	16929846	16930031	1000	+	.	gene_id "MSTRG.1971"; transcript_id "MSTRG.1971.45"; exon_number "3";
chr1	StringTie	exon	16930124	16930207	1000	+	.	gene_id "MSTRG.1971"; transcript_id "MSTRG.1971.45"; exon_number "4";
chr1	StringTie	exon	16930286	16930347	1000	+	.	gene_id "MSTRG.1971"; transcript_id "MSTRG.1971.45"; exon_number "5";
chr1	StringTie	exon	16930429	16930594	1000	+	.	gene_id "MSTRG.1971"; transcript_id "MSTRG.1971.45"; exon_number "6";
chr1	StringTie	exon	16931291	16931397	1000	+	.	gene_id "MSTRG.1971"; transcript_id "MSTRG.1971.45"; exon_number "7";
chr1	StringTie	exon	16936637	16936873	1000	+	.	gene_id "MSTRG.1971"; transcript_id "MSTRG.1971.45"; exon_number "8";
chr1	StringTie	exon	16937641	16937737	1000	+	.	gene_id "MSTRG.1971"; transcript_id "MSTRG.1971.45"; exon_number "9";
chr1	StringTie	exon	16938400	16938483	1000	+	.	gene_id "MSTRG.1971"; transcript_id "MSTRG.1971.45"; exon_number "10";
chr1	StringTie	exon	16938909	16939142	1000	+	.	gene_id "MSTRG.1971"; transcript_id "MSTRG.1971.45"; exon_number "11";
chr1	StringTie	exon	16939894	16940093	1000	+	.	gene_id "MSTRG.1971"; transcript_id "MSTRG.1971.45"; exon_number "12";
chr1	StringTie	exon	16944100	16944282	1000	+	.	gene_id "MSTRG.1971"; transcript_id "MSTRG.1971.45"; exon_number "13";
chr1	StringTie	exon	16945462	16945606	1000	+	.	gene_id "MSTRG.1971"; transcript_id "MSTRG.1971.45"; exon_number "14";
chr1	StringTie	exon	16946259	16946405	1000	+	.	gene_id "MSTRG.1971"; transcript_id "MSTRG.1971.45"; exon_number "15";
chr1	StringTie	exon	16946761	16946991	1000	+	.	gene_id "MSTRG.1971"; transcript_id "MSTRG.1971.45"; exon_number "16";
chr1	StringTie	exon	16948331	16948524	1000	+	.	gene_id "MSTRG.1971"; transcript_id "MSTRG.1971.45"; exon_number "17";
chr1	StringTie	exon	16948799	16948926	1000	+	.	gene_id "MSTRG.1971"; transcript_id "MSTRG.1971.45"; exon_number "18";
chr1	StringTie	exon	16950953	16953481	1000	+	.	gene_id "MSTRG.1971"; transcript_id "MSTRG.1971.45"; exon_number "19";
chr1	StringTie	exon	16954223	16954357	1000	+	.	gene_id "MSTRG.1971"; transcript_id "MSTRG.1971.45"; exon_number "20";
chr1	StringTie	exon	16954734	16954877	1000	+	.	gene_id "MSTRG.1971"; transcript_id "MSTRG.1971.45"; exon_number "21";
chr1	StringTie	exon	16955312	16955550	1000	+	.	gene_id "MSTRG.1971"; transcript_id "MSTRG.1971.45"; exon_number "22";
chr1	StringTie	exon	16955997	16956156	1000	+	.	gene_id "MSTRG.1971"; transcript_id "MSTRG.1971.45"; exon_number "23";
chr1	StringTie	exon	16958583	16958750	1000	+	.	gene_id "MSTRG.1971"; transcript_id "MSTRG.1971.45"; exon_number "24";
chr1	StringTie	exon	16960758	16961130	1000	+	.	gene_id "MSTRG.1971"; transcript_id "MSTRG.1971.45"; exon_number "25";
chr1	StringTie	exon	16965723	16965892	1000	+	.	gene_id "MSTRG.1971"; transcript_id "MSTRG.1971.45"; exon_number "26";
chr1	StringTie	exon	16965999	16966119	1000	+	.	gene_id "MSTRG.1971"; transcript_id "MSTRG.1971.45"; exon_number "27";
chr1	StringTie	exon	16966408	16966571	1000	+	.	gene_id "MSTRG.1971"; transcript_id "MSTRG.1971.45"; exon_number "28";
chr1	StringTie	exon	16968203	16968418	1000	+	.	gene_id "MSTRG.1971"; transcript_id "MSTRG.1971.45"; exon_number "29";
chr1	StringTie	exon	16969116	16969340	1000	+	.	gene_id "MSTRG.1971"; transcript_id "MSTRG.1971.45"; exon_number "30";
chr1	StringTie	exon	16969785	16969934	1000	+	.	gene_id "MSTRG.1971"; transcript_id "MSTRG.1971.45"; exon_number "31";
chr1	StringTie	exon	16970253	16970453	1000	+	.	gene_id "MSTRG.1971"; transcript_id "MSTRG.1971.45"; exon_number "32";
chr1	StringTie	exon	16970636	16970767	1000	+	.	gene_id "MSTRG.1971"; transcript_id "MSTRG.1971.45"; exon_number "33";
chr1	StringTie	exon	16971465	16971647	1000	+	.	gene_id "MSTRG.1971"; transcript_id "MSTRG.1971.45"; exon_number "34";
chr1	StringTie	exon	16972360	16973021	1000	+	.	gene_id "MSTRG.1971"; transcript_id "MSTRG.1971.45"; exon_number "35";
chr1	StringTie	exon	16973277	16973336	1000	+	.	gene_id "MSTRG.1971"; transcript_id "MSTRG.1971.45"; exon_number "36";
chr1	StringTie	exon	16973961	16974050	1000	+	.	gene_id "MSTRG.1971"; transcript_id "MSTRG.1971.45"; exon_number "37";
chr1	StringTie	exon	16974234	16974356	1000	+	.	gene_id "MSTRG.1971"; transcript_id "MSTRG.1971.45"; exon_number "38";
chr1	StringTie	exon	16976482	16976562	1000	+	.	gene_id "MSTRG.1971"; transcript_id "MSTRG.1971.45"; exon_number "39";
chr1	StringTie	exon	16977669	16977743	1000	+	.	gene_id "MSTRG.1971"; transcript_id "MSTRG.1971.45"; exon_number "40";
chr1	StringTie	exon	16978972	16979112	1000	+	.	gene_id "MSTRG.1971"; transcript_id "MSTRG.1971.45"; exon_number "41";
chr1	StringTie	exon	16979509	16979569	1000	+	.	gene_id "MSTRG.1971"; transcript_id "MSTRG.1971.45"; exon_number "42";
chr1	StringTie	exon	16981154	16981496	1000	+	.	gene_id "MSTRG.1971"; transcript_id "MSTRG.1971.45"; exon_number "43";
chr1	StringTie	transcript	16914029	16974505	1000	+	.	gene_id "MSTRG.1971"; transcript_id "MSTRG.1971.46";
chr1	StringTie	exon	16914029	16914137	1000	+	.	gene_id "MSTRG.1971"; transcript_id "MSTRG.1971.46"; exon_number "1";
chr1	StringTie	exon	16929846	16930031	1000	+	.	gene_id "MSTRG.1971"; transcript_id "MSTRG.1971.46"; exon_number "2";
chr1	StringTie	exon	16930124	16930207	1000	+	.	gene_id "MSTRG.1971"; transcript_id "MSTRG.1971.46"; exon_number "3";
chr1	StringTie	exon	16930286	16930347	1000	+	.	gene_id "MSTRG.1971"; transcript_id "MSTRG.1971.46"; exon_number "4";
chr1	StringTie	exon	16930429	16930594	1000	+	.	gene_id "MSTRG.1971"; transcript_id "MSTRG.1971.46"; exon_number "5";
chr1	StringTie	exon	16931291	16931397	1000	+	.	gene_id "MSTRG.1971"; transcript_id "MSTRG.1971.46"; exon_number "6";
chr1	StringTie	exon	16936637	16936873	1000	+	.	gene_id "MSTRG.1971"; transcript_id "MSTRG.1971.46"; exon_number "7";
chr1	StringTie	exon	16937641	16937737	1000	+	.	gene_id "MSTRG.1971"; transcript_id "MSTRG.1971.46"; exon_number "8";
chr1	StringTie	exon	16938400	16938483	1000	+	.	gene_id "MSTRG.1971"; transcript_id "MSTRG.1971.46"; exon_number "9";
chr1	StringTie	exon	16938909	16939142	1000	+	.	gene_id "MSTRG.1971"; transcript_id "MSTRG.1971.46"; exon_number "10";
chr1	StringTie	exon	16939894	16940093	1000	+	.	gene_id "MSTRG.1971"; transcript_id "MSTRG.1971.46"; exon_number "11";
chr1	StringTie	exon	16944100	16944282	1000	+	.	gene_id "MSTRG.1971"; transcript_id "MSTRG.1971.46"; exon_number "12";
chr1	StringTie	exon	16945462	16945606	1000	+	.	gene_id "MSTRG.1971"; transcript_id "MSTRG.1971.46"; exon_number "13";
chr1	StringTie	exon	16946259	16946405	1000	+	.	gene_id "MSTRG.1971"; transcript_id "MSTRG.1971.46"; exon_number "14";
chr1	StringTie	exon	16946761	16946991	1000	+	.	gene_id "MSTRG.1971"; transcript_id "MSTRG.1971.46"; exon_number "15";
chr1	StringTie	exon	16948331	16948524	1000	+	.	gene_id "MSTRG.1971"; transcript_id "MSTRG.1971.46"; exon_number "16";
chr1	StringTie	exon	16948799	16948926	1000	+	.	gene_id "MSTRG.1971"; transcript_id "MSTRG.1971.46"; exon_number "17";
chr1	StringTie	exon	16950953	16951122	1000	+	.	gene_id "MSTRG.1971"; transcript_id "MSTRG.1971.46"; exon_number "18";
chr1	StringTie	exon	16953302	16953481	1000	+	.	gene_id "MSTRG.1971"; transcript_id "MSTRG.1971.46"; exon_number "19";
chr1	StringTie	exon	16954223	16954357	1000	+	.	gene_id "MSTRG.1971"; transcript_id "MSTRG.1971.46"; exon_number "20";
chr1	StringTie	exon	16954734	16954877	1000	+	.	gene_id "MSTRG.1971"; transcript_id "MSTRG.1971.46"; exon_number "21";
chr1	StringTie	exon	16955312	16955550	1000	+	.	gene_id "MSTRG.1971"; transcript_id "MSTRG.1971.46"; exon_number "22";
chr1	StringTie	exon	16955997	16956156	1000	+	.	gene_id "MSTRG.1971"; transcript_id "MSTRG.1971.46"; exon_number "23";
chr1	StringTie	exon	16958583	16958750	1000	+	.	gene_id "MSTRG.1971"; transcript_id "MSTRG.1971.46"; exon_number "24";
chr1	StringTie	exon	16960758	16961130	1000	+	.	gene_id "MSTRG.1971"; transcript_id "MSTRG.1971.46"; exon_number "25";
chr1	StringTie	exon	16965723	16965892	1000	+	.	gene_id "MSTRG.1971"; transcript_id "MSTRG.1971.46"; exon_number "26";
chr1	StringTie	exon	16965999	16966119	1000	+	.	gene_id "MSTRG.1971"; transcript_id "MSTRG.1971.46"; exon_number "27";
chr1	StringTie	exon	16966408	16966571	1000	+	.	gene_id "MSTRG.1971"; transcript_id "MSTRG.1971.46"; exon_number "28";
chr1	StringTie	exon	16968203	16968418	1000	+	.	gene_id "MSTRG.1971"; transcript_id "MSTRG.1971.46"; exon_number "29";
chr1	StringTie	exon	16969116	16969340	1000	+	.	gene_id "MSTRG.1971"; transcript_id "MSTRG.1971.46"; exon_number "30";
chr1	StringTie	exon	16969785	16969934	1000	+	.	gene_id "MSTRG.1971"; transcript_id "MSTRG.1971.46"; exon_number "31";
chr1	StringTie	exon	16970253	16970453	1000	+	.	gene_id "MSTRG.1971"; transcript_id "MSTRG.1971.46"; exon_number "32";
chr1	StringTie	exon	16970636	16970767	1000	+	.	gene_id "MSTRG.1971"; transcript_id "MSTRG.1971.46"; exon_number "33";
chr1	StringTie	exon	16971465	16971626	1000	+	.	gene_id "MSTRG.1971"; transcript_id "MSTRG.1971.46"; exon_number "34";
chr1	StringTie	exon	16972360	16973021	1000	+	.	gene_id "MSTRG.1971"; transcript_id "MSTRG.1971.46"; exon_number "35";
chr1	StringTie	exon	16973277	16974505	1000	+	.	gene_id "MSTRG.1971"; transcript_id "MSTRG.1971.46"; exon_number "36";
chr1	StringTie	transcript	16914031	16973500	1000	+	.	gene_id "MSTRG.1971"; transcript_id "MSTRG.1971.47";
chr1	StringTie	exon	16914031	16914137	1000	+	.	gene_id "MSTRG.1971"; transcript_id "MSTRG.1971.47"; exon_number "1";
chr1	StringTie	exon	16930286	16930347	1000	+	.	gene_id "MSTRG.1971"; transcript_id "MSTRG.1971.47"; exon_number "2";
chr1	StringTie	exon	16930429	16930594	1000	+	.	gene_id "MSTRG.1971"; transcript_id "MSTRG.1971.47"; exon_number "3";
chr1	StringTie	exon	16931291	16931397	1000	+	.	gene_id "MSTRG.1971"; transcript_id "MSTRG.1971.47"; exon_number "4";
chr1	StringTie	exon	16936637	16936873	1000	+	.	gene_id "MSTRG.1971"; transcript_id "MSTRG.1971.47"; exon_number "5";
chr1	StringTie	exon	16937641	16937737	1000	+	.	gene_id "MSTRG.1971"; transcript_id "MSTRG.1971.47"; exon_number "6";
chr1	StringTie	exon	16938400	16938483	1000	+	.	gene_id "MSTRG.1971"; transcript_id "MSTRG.1971.47"; exon_number "7";
chr1	StringTie	exon	16938909	16939142	1000	+	.	gene_id "MSTRG.1971"; transcript_id "MSTRG.1971.47"; exon_number "8";
chr1	StringTie	exon	16939894	16940093	1000	+	.	gene_id "MSTRG.1971"; transcript_id "MSTRG.1971.47"; exon_number "9";
chr1	StringTie	exon	16944100	16944282	1000	+	.	gene_id "MSTRG.1971"; transcript_id "MSTRG.1971.47"; exon_number "10";
chr1	StringTie	exon	16945462	16945606	1000	+	.	gene_id "MSTRG.1971"; transcript_id "MSTRG.1971.47"; exon_number "11";
chr1	StringTie	exon	16946259	16946405	1000	+	.	gene_id "MSTRG.1971"; transcript_id "MSTRG.1971.47"; exon_number "12";
chr1	StringTie	exon	16946761	16946991	1000	+	.	gene_id "MSTRG.1971"; transcript_id "MSTRG.1971.47"; exon_number "13";
chr1	StringTie	exon	16951913	16954357	1000	+	.	gene_id "MSTRG.1971"; transcript_id "MSTRG.1971.47"; exon_number "14";
chr1	StringTie	exon	16954734	16954877	1000	+	.	gene_id "MSTRG.1971"; transcript_id "MSTRG.1971.47"; exon_number "15";
chr1	StringTie	exon	16955312	16955550	1000	+	.	gene_id "MSTRG.1971"; transcript_id "MSTRG.1971.47"; exon_number "16";
chr1	StringTie	exon	16955997	16956156	1000	+	.	gene_id "MSTRG.1971"; transcript_id "MSTRG.1971.47"; exon_number "17";
chr1	StringTie	exon	16958583	16958750	1000	+	.	gene_id "MSTRG.1971"; transcript_id "MSTRG.1971.47"; exon_number "18";
chr1	StringTie	exon	16960758	16961130	1000	+	.	gene_id "MSTRG.1971"; transcript_id "MSTRG.1971.47"; exon_number "19";
chr1	StringTie	exon	16965723	16965892	1000	+	.	gene_id "MSTRG.1971"; transcript_id "MSTRG.1971.47"; exon_number "20";
chr1	StringTie	exon	16965999	16966119	1000	+	.	gene_id "MSTRG.1971"; transcript_id "MSTRG.1971.47"; exon_number "21";
chr1	StringTie	exon	16966408	16966571	1000	+	.	gene_id "MSTRG.1971"; transcript_id "MSTRG.1971.47"; exon_number "22";
chr1	StringTie	exon	16968203	16968418	1000	+	.	gene_id "MSTRG.1971"; transcript_id "MSTRG.1971.47"; exon_number "23";
chr1	StringTie	exon	16969116	16969340	1000	+	.	gene_id "MSTRG.1971"; transcript_id "MSTRG.1971.47"; exon_number "24";
chr1	StringTie	exon	16969785	16969934	1000	+	.	gene_id "MSTRG.1971"; transcript_id "MSTRG.1971.47"; exon_number "25";
chr1	StringTie	exon	16970253	16970453	1000	+	.	gene_id "MSTRG.1971"; transcript_id "MSTRG.1971.47"; exon_number "26";
chr1	StringTie	exon	16970636	16970767	1000	+	.	gene_id "MSTRG.1971"; transcript_id "MSTRG.1971.47"; exon_number "27";
chr1	StringTie	exon	16971465	16971647	1000	+	.	gene_id "MSTRG.1971"; transcript_id "MSTRG.1971.47"; exon_number "28";
chr1	StringTie	exon	16972360	16973021	1000	+	.	gene_id "MSTRG.1971"; transcript_id "MSTRG.1971.47"; exon_number "29";
chr1	StringTie	exon	16973277	16973500	1000	+	.	gene_id "MSTRG.1971"; transcript_id "MSTRG.1971.47"; exon_number "30";
chr1	StringTie	transcript	16914033	16977692	1000	+	.	gene_id "MSTRG.1971"; transcript_id "MSTRG.1971.48";
chr1	StringTie	exon	16914033	16914137	1000	+	.	gene_id "MSTRG.1971"; transcript_id "MSTRG.1971.48"; exon_number "1";
chr1	StringTie	exon	16924325	16924479	1000	+	.	gene_id "MSTRG.1971"; transcript_id "MSTRG.1971.48"; exon_number "2";
chr1	StringTie	exon	16929846	16930031	1000	+	.	gene_id "MSTRG.1971"; transcript_id "MSTRG.1971.48"; exon_number "3";
chr1	StringTie	exon	16930124	16930207	1000	+	.	gene_id "MSTRG.1971"; transcript_id "MSTRG.1971.48"; exon_number "4";
chr1	StringTie	exon	16930286	16930347	1000	+	.	gene_id "MSTRG.1971"; transcript_id "MSTRG.1971.48"; exon_number "5";
chr1	StringTie	exon	16930429	16930594	1000	+	.	gene_id "MSTRG.1971"; transcript_id "MSTRG.1971.48"; exon_number "6";
chr1	StringTie	exon	16931291	16931397	1000	+	.	gene_id "MSTRG.1971"; transcript_id "MSTRG.1971.48"; exon_number "7";
chr1	StringTie	exon	16936637	16936873	1000	+	.	gene_id "MSTRG.1971"; transcript_id "MSTRG.1971.48"; exon_number "8";
chr1	StringTie	exon	16937641	16937737	1000	+	.	gene_id "MSTRG.1971"; transcript_id "MSTRG.1971.48"; exon_number "9";
chr1	StringTie	exon	16938400	16938483	1000	+	.	gene_id "MSTRG.1971"; transcript_id "MSTRG.1971.48"; exon_number "10";
chr1	StringTie	exon	16938909	16939142	1000	+	.	gene_id "MSTRG.1971"; transcript_id "MSTRG.1971.48"; exon_number "11";
chr1	StringTie	exon	16939894	16940093	1000	+	.	gene_id "MSTRG.1971"; transcript_id "MSTRG.1971.48"; exon_number "12";
chr1	StringTie	exon	16944100	16944282	1000	+	.	gene_id "MSTRG.1971"; transcript_id "MSTRG.1971.48"; exon_number "13";
chr1	StringTie	exon	16945462	16945606	1000	+	.	gene_id "MSTRG.1971"; transcript_id "MSTRG.1971.48"; exon_number "14";
chr1	StringTie	exon	16946259	16946405	1000	+	.	gene_id "MSTRG.1971"; transcript_id "MSTRG.1971.48"; exon_number "15";
chr1	StringTie	exon	16946761	16946991	1000	+	.	gene_id "MSTRG.1971"; transcript_id "MSTRG.1971.48"; exon_number "16";
chr1	StringTie	exon	16948331	16948524	1000	+	.	gene_id "MSTRG.1971"; transcript_id "MSTRG.1971.48"; exon_number "17";
chr1	StringTie	exon	16948799	16948926	1000	+	.	gene_id "MSTRG.1971"; transcript_id "MSTRG.1971.48"; exon_number "18";
chr1	StringTie	exon	16950953	16951122	1000	+	.	gene_id "MSTRG.1971"; transcript_id "MSTRG.1971.48"; exon_number "19";
chr1	StringTie	exon	16953302	16953481	1000	+	.	gene_id "MSTRG.1971"; transcript_id "MSTRG.1971.48"; exon_number "20";
chr1	StringTie	exon	16954223	16954357	1000	+	.	gene_id "MSTRG.1971"; transcript_id "MSTRG.1971.48"; exon_number "21";
chr1	StringTie	exon	16954734	16954877	1000	+	.	gene_id "MSTRG.1971"; transcript_id "MSTRG.1971.48"; exon_number "22";
chr1	StringTie	exon	16955312	16955550	1000	+	.	gene_id "MSTRG.1971"; transcript_id "MSTRG.1971.48"; exon_number "23";
chr1	StringTie	exon	16955997	16956156	1000	+	.	gene_id "MSTRG.1971"; transcript_id "MSTRG.1971.48"; exon_number "24";
chr1	StringTie	exon	16958583	16958750	1000	+	.	gene_id "MSTRG.1971"; transcript_id "MSTRG.1971.48"; exon_number "25";
chr1	StringTie	exon	16960758	16961130	1000	+	.	gene_id "MSTRG.1971"; transcript_id "MSTRG.1971.48"; exon_number "26";
chr1	StringTie	exon	16965723	16965892	1000	+	.	gene_id "MSTRG.1971"; transcript_id "MSTRG.1971.48"; exon_number "27";
chr1	StringTie	exon	16965999	16966119	1000	+	.	gene_id "MSTRG.1971"; transcript_id "MSTRG.1971.48"; exon_number "28";
chr1	StringTie	exon	16966408	16966571	1000	+	.	gene_id "MSTRG.1971"; transcript_id "MSTRG.1971.48"; exon_number "29";
chr1	StringTie	exon	16968203	16968418	1000	+	.	gene_id "MSTRG.1971"; transcript_id "MSTRG.1971.48"; exon_number "30";
chr1	StringTie	exon	16969116	16969340	1000	+	.	gene_id "MSTRG.1971"; transcript_id "MSTRG.1971.48"; exon_number "31";
chr1	StringTie	exon	16969785	16969934	1000	+	.	gene_id "MSTRG.1971"; transcript_id "MSTRG.1971.48"; exon_number "32";
chr1	StringTie	exon	16970253	16970453	1000	+	.	gene_id "MSTRG.1971"; transcript_id "MSTRG.1971.48"; exon_number "33";
chr1	StringTie	exon	16970636	16970767	1000	+	.	gene_id "MSTRG.1971"; transcript_id "MSTRG.1971.48"; exon_number "34";
chr1	StringTie	exon	16971465	16971626	1000	+	.	gene_id "MSTRG.1971"; transcript_id "MSTRG.1971.48"; exon_number "35";
chr1	StringTie	exon	16972360	16973336	1000	+	.	gene_id "MSTRG.1971"; transcript_id "MSTRG.1971.48"; exon_number "36";
chr1	StringTie	exon	16976482	16976562	1000	+	.	gene_id "MSTRG.1971"; transcript_id "MSTRG.1971.48"; exon_number "37";
chr1	StringTie	exon	16977669	16977692	1000	+	.	gene_id "MSTRG.1971"; transcript_id "MSTRG.1971.48"; exon_number "38";
chr1	StringTie	transcript	16914034	16973623	1000	+	.	gene_id "MSTRG.1971"; transcript_id "MSTRG.1971.49";
chr1	StringTie	exon	16914034	16914137	1000	+	.	gene_id "MSTRG.1971"; transcript_id "MSTRG.1971.49"; exon_number "1";
chr1	StringTie	exon	16922663	16922798	1000	+	.	gene_id "MSTRG.1971"; transcript_id "MSTRG.1971.49"; exon_number "2";
chr1	StringTie	exon	16924325	16924479	1000	+	.	gene_id "MSTRG.1971"; transcript_id "MSTRG.1971.49"; exon_number "3";
chr1	StringTie	exon	16929846	16930031	1000	+	.	gene_id "MSTRG.1971"; transcript_id "MSTRG.1971.49"; exon_number "4";
chr1	StringTie	exon	16930124	16930207	1000	+	.	gene_id "MSTRG.1971"; transcript_id "MSTRG.1971.49"; exon_number "5";
chr1	StringTie	exon	16930286	16930347	1000	+	.	gene_id "MSTRG.1971"; transcript_id "MSTRG.1971.49"; exon_number "6";
chr1	StringTie	exon	16930429	16930594	1000	+	.	gene_id "MSTRG.1971"; transcript_id "MSTRG.1971.49"; exon_number "7";
chr1	StringTie	exon	16931291	16931397	1000	+	.	gene_id "MSTRG.1971"; transcript_id "MSTRG.1971.49"; exon_number "8";
chr1	StringTie	exon	16936637	16936873	1000	+	.	gene_id "MSTRG.1971"; transcript_id "MSTRG.1971.49"; exon_number "9";
chr1	StringTie	exon	16937641	16937737	1000	+	.	gene_id "MSTRG.1971"; transcript_id "MSTRG.1971.49"; exon_number "10";
chr1	StringTie	exon	16938400	16938483	1000	+	.	gene_id "MSTRG.1971"; transcript_id "MSTRG.1971.49"; exon_number "11";
chr1	StringTie	exon	16938909	16939142	1000	+	.	gene_id "MSTRG.1971"; transcript_id "MSTRG.1971.49"; exon_number "12";
chr1	StringTie	exon	16939894	16940093	1000	+	.	gene_id "MSTRG.1971"; transcript_id "MSTRG.1971.49"; exon_number "13";
chr1	StringTie	exon	16944100	16944282	1000	+	.	gene_id "MSTRG.1971"; transcript_id "MSTRG.1971.49"; exon_number "14";
chr1	StringTie	exon	16945462	16945606	1000	+	.	gene_id "MSTRG.1971"; transcript_id "MSTRG.1971.49"; exon_number "15";
chr1	StringTie	exon	16946259	16946405	1000	+	.	gene_id "MSTRG.1971"; transcript_id "MSTRG.1971.49"; exon_number "16";
chr1	StringTie	exon	16946761	16946991	1000	+	.	gene_id "MSTRG.1971"; transcript_id "MSTRG.1971.49"; exon_number "17";
chr1	StringTie	exon	16948331	16948524	1000	+	.	gene_id "MSTRG.1971"; transcript_id "MSTRG.1971.49"; exon_number "18";
chr1	StringTie	exon	16948799	16948926	1000	+	.	gene_id "MSTRG.1971"; transcript_id "MSTRG.1971.49"; exon_number "19";
chr1	StringTie	exon	16950953	16951122	1000	+	.	gene_id "MSTRG.1971"; transcript_id "MSTRG.1971.49"; exon_number "20";
chr1	StringTie	exon	16953302	16953481	1000	+	.	gene_id "MSTRG.1971"; transcript_id "MSTRG.1971.49"; exon_number "21";
chr1	StringTie	exon	16954223	16954357	1000	+	.	gene_id "MSTRG.1971"; transcript_id "MSTRG.1971.49"; exon_number "22";
chr1	StringTie	exon	16954734	16954877	1000	+	.	gene_id "MSTRG.1971"; transcript_id "MSTRG.1971.49"; exon_number "23";
chr1	StringTie	exon	16955312	16955550	1000	+	.	gene_id "MSTRG.1971"; transcript_id "MSTRG.1971.49"; exon_number "24";
chr1	StringTie	exon	16955997	16956156	1000	+	.	gene_id "MSTRG.1971"; transcript_id "MSTRG.1971.49"; exon_number "25";
chr1	StringTie	exon	16958583	16958750	1000	+	.	gene_id "MSTRG.1971"; transcript_id "MSTRG.1971.49"; exon_number "26";
chr1	StringTie	exon	16960758	16961130	1000	+	.	gene_id "MSTRG.1971"; transcript_id "MSTRG.1971.49"; exon_number "27";
chr1	StringTie	exon	16965723	16965892	1000	+	.	gene_id "MSTRG.1971"; transcript_id "MSTRG.1971.49"; exon_number "28";
chr1	StringTie	exon	16965999	16966119	1000	+	.	gene_id "MSTRG.1971"; transcript_id "MSTRG.1971.49"; exon_number "29";
chr1	StringTie	exon	16966408	16966571	1000	+	.	gene_id "MSTRG.1971"; transcript_id "MSTRG.1971.49"; exon_number "30";
chr1	StringTie	exon	16968203	16968418	1000	+	.	gene_id "MSTRG.1971"; transcript_id "MSTRG.1971.49"; exon_number "31";
chr1	StringTie	exon	16969116	16969340	1000	+	.	gene_id "MSTRG.1971"; transcript_id "MSTRG.1971.49"; exon_number "32";
chr1	StringTie	exon	16969785	16969934	1000	+	.	gene_id "MSTRG.1971"; transcript_id "MSTRG.1971.49"; exon_number "33";
chr1	StringTie	exon	16970253	16970453	1000	+	.	gene_id "MSTRG.1971"; transcript_id "MSTRG.1971.49"; exon_number "34";
chr1	StringTie	exon	16970636	16970767	1000	+	.	gene_id "MSTRG.1971"; transcript_id "MSTRG.1971.49"; exon_number "35";
chr1	StringTie	exon	16971465	16971626	1000	+	.	gene_id "MSTRG.1971"; transcript_id "MSTRG.1971.49"; exon_number "36";
chr1	StringTie	exon	16972360	16973623	1000	+	.	gene_id "MSTRG.1971"; transcript_id "MSTRG.1971.49"; exon_number "37";
chr1	StringTie	transcript	16750341	16977765	1000	+	.	gene_id "MSTRG.1971"; transcript_id "MSTRG.1971.5";
chr1	StringTie	exon	16750341	16750421	1000	+	.	gene_id "MSTRG.1971"; transcript_id "MSTRG.1971.5"; exon_number "1";
chr1	StringTie	exon	16750514	16750535	1000	+	.	gene_id "MSTRG.1971"; transcript_id "MSTRG.1971.5"; exon_number "2";
chr1	StringTie	exon	16914096	16914137	1000	+	.	gene_id "MSTRG.1971"; transcript_id "MSTRG.1971.5"; exon_number "3";
chr1	StringTie	exon	16924325	16924479	1000	+	.	gene_id "MSTRG.1971"; transcript_id "MSTRG.1971.5"; exon_number "4";
chr1	StringTie	exon	16929846	16930031	1000	+	.	gene_id "MSTRG.1971"; transcript_id "MSTRG.1971.5"; exon_number "5";
chr1	StringTie	exon	16930124	16930207	1000	+	.	gene_id "MSTRG.1971"; transcript_id "MSTRG.1971.5"; exon_number "6";
chr1	StringTie	exon	16930286	16930347	1000	+	.	gene_id "MSTRG.1971"; transcript_id "MSTRG.1971.5"; exon_number "7";
chr1	StringTie	exon	16930429	16930594	1000	+	.	gene_id "MSTRG.1971"; transcript_id "MSTRG.1971.5"; exon_number "8";
chr1	StringTie	exon	16931291	16931397	1000	+	.	gene_id "MSTRG.1971"; transcript_id "MSTRG.1971.5"; exon_number "9";
chr1	StringTie	exon	16936637	16936873	1000	+	.	gene_id "MSTRG.1971"; transcript_id "MSTRG.1971.5"; exon_number "10";
chr1	StringTie	exon	16937641	16937737	1000	+	.	gene_id "MSTRG.1971"; transcript_id "MSTRG.1971.5"; exon_number "11";
chr1	StringTie	exon	16938400	16938483	1000	+	.	gene_id "MSTRG.1971"; transcript_id "MSTRG.1971.5"; exon_number "12";
chr1	StringTie	exon	16938909	16939142	1000	+	.	gene_id "MSTRG.1971"; transcript_id "MSTRG.1971.5"; exon_number "13";
chr1	StringTie	exon	16939894	16940093	1000	+	.	gene_id "MSTRG.1971"; transcript_id "MSTRG.1971.5"; exon_number "14";
chr1	StringTie	exon	16944100	16944282	1000	+	.	gene_id "MSTRG.1971"; transcript_id "MSTRG.1971.5"; exon_number "15";
chr1	StringTie	exon	16945462	16945606	1000	+	.	gene_id "MSTRG.1971"; transcript_id "MSTRG.1971.5"; exon_number "16";
chr1	StringTie	exon	16946259	16946405	1000	+	.	gene_id "MSTRG.1971"; transcript_id "MSTRG.1971.5"; exon_number "17";
chr1	StringTie	exon	16946761	16946991	1000	+	.	gene_id "MSTRG.1971"; transcript_id "MSTRG.1971.5"; exon_number "18";
chr1	StringTie	exon	16948331	16948524	1000	+	.	gene_id "MSTRG.1971"; transcript_id "MSTRG.1971.5"; exon_number "19";
chr1	StringTie	exon	16948799	16948926	1000	+	.	gene_id "MSTRG.1971"; transcript_id "MSTRG.1971.5"; exon_number "20";
chr1	StringTie	exon	16950953	16951122	1000	+	.	gene_id "MSTRG.1971"; transcript_id "MSTRG.1971.5"; exon_number "21";
chr1	StringTie	exon	16953302	16953481	1000	+	.	gene_id "MSTRG.1971"; transcript_id "MSTRG.1971.5"; exon_number "22";
chr1	StringTie	exon	16954223	16954357	1000	+	.	gene_id "MSTRG.1971"; transcript_id "MSTRG.1971.5"; exon_number "23";
chr1	StringTie	exon	16954734	16954877	1000	+	.	gene_id "MSTRG.1971"; transcript_id "MSTRG.1971.5"; exon_number "24";
chr1	StringTie	exon	16955312	16955550	1000	+	.	gene_id "MSTRG.1971"; transcript_id "MSTRG.1971.5"; exon_number "25";
chr1	StringTie	exon	16955997	16956156	1000	+	.	gene_id "MSTRG.1971"; transcript_id "MSTRG.1971.5"; exon_number "26";
chr1	StringTie	exon	16958583	16958750	1000	+	.	gene_id "MSTRG.1971"; transcript_id "MSTRG.1971.5"; exon_number "27";
chr1	StringTie	exon	16960758	16961130	1000	+	.	gene_id "MSTRG.1971"; transcript_id "MSTRG.1971.5"; exon_number "28";
chr1	StringTie	exon	16965723	16965892	1000	+	.	gene_id "MSTRG.1971"; transcript_id "MSTRG.1971.5"; exon_number "29";
chr1	StringTie	exon	16965999	16966119	1000	+	.	gene_id "MSTRG.1971"; transcript_id "MSTRG.1971.5"; exon_number "30";
chr1	StringTie	exon	16966408	16966571	1000	+	.	gene_id "MSTRG.1971"; transcript_id "MSTRG.1971.5"; exon_number "31";
chr1	StringTie	exon	16968203	16968418	1000	+	.	gene_id "MSTRG.1971"; transcript_id "MSTRG.1971.5"; exon_number "32";
chr1	StringTie	exon	16969116	16969340	1000	+	.	gene_id "MSTRG.1971"; transcript_id "MSTRG.1971.5"; exon_number "33";
chr1	StringTie	exon	16969785	16969934	1000	+	.	gene_id "MSTRG.1971"; transcript_id "MSTRG.1971.5"; exon_number "34";
chr1	StringTie	exon	16970253	16970453	1000	+	.	gene_id "MSTRG.1971"; transcript_id "MSTRG.1971.5"; exon_number "35";
chr1	StringTie	exon	16970636	16970767	1000	+	.	gene_id "MSTRG.1971"; transcript_id "MSTRG.1971.5"; exon_number "36";
chr1	StringTie	exon	16971465	16971647	1000	+	.	gene_id "MSTRG.1971"; transcript_id "MSTRG.1971.5"; exon_number "37";
chr1	StringTie	exon	16972360	16973021	1000	+	.	gene_id "MSTRG.1971"; transcript_id "MSTRG.1971.5"; exon_number "38";
chr1	StringTie	exon	16973277	16973336	1000	+	.	gene_id "MSTRG.1971"; transcript_id "MSTRG.1971.5"; exon_number "39";
chr1	StringTie	exon	16973961	16974356	1000	+	.	gene_id "MSTRG.1971"; transcript_id "MSTRG.1971.5"; exon_number "40";
chr1	StringTie	exon	16976482	16976562	1000	+	.	gene_id "MSTRG.1971"; transcript_id "MSTRG.1971.5"; exon_number "41";
chr1	StringTie	exon	16977669	16977765	1000	+	.	gene_id "MSTRG.1971"; transcript_id "MSTRG.1971.5"; exon_number "42";
chr1	StringTie	transcript	16914038	16973307	1000	+	.	gene_id "MSTRG.1971"; transcript_id "MSTRG.1971.50";
chr1	StringTie	exon	16914038	16914137	1000	+	.	gene_id "MSTRG.1971"; transcript_id "MSTRG.1971.50"; exon_number "1";
chr1	StringTie	exon	16930286	16930347	1000	+	.	gene_id "MSTRG.1971"; transcript_id "MSTRG.1971.50"; exon_number "2";
chr1	StringTie	exon	16930429	16930594	1000	+	.	gene_id "MSTRG.1971"; transcript_id "MSTRG.1971.50"; exon_number "3";
chr1	StringTie	exon	16931291	16931397	1000	+	.	gene_id "MSTRG.1971"; transcript_id "MSTRG.1971.50"; exon_number "4";
chr1	StringTie	exon	16936637	16936873	1000	+	.	gene_id "MSTRG.1971"; transcript_id "MSTRG.1971.50"; exon_number "5";
chr1	StringTie	exon	16937641	16937737	1000	+	.	gene_id "MSTRG.1971"; transcript_id "MSTRG.1971.50"; exon_number "6";
chr1	StringTie	exon	16938400	16938483	1000	+	.	gene_id "MSTRG.1971"; transcript_id "MSTRG.1971.50"; exon_number "7";
chr1	StringTie	exon	16938909	16939142	1000	+	.	gene_id "MSTRG.1971"; transcript_id "MSTRG.1971.50"; exon_number "8";
chr1	StringTie	exon	16939894	16940093	1000	+	.	gene_id "MSTRG.1971"; transcript_id "MSTRG.1971.50"; exon_number "9";
chr1	StringTie	exon	16944100	16944282	1000	+	.	gene_id "MSTRG.1971"; transcript_id "MSTRG.1971.50"; exon_number "10";
chr1	StringTie	exon	16945462	16945606	1000	+	.	gene_id "MSTRG.1971"; transcript_id "MSTRG.1971.50"; exon_number "11";
chr1	StringTie	exon	16946259	16946405	1000	+	.	gene_id "MSTRG.1971"; transcript_id "MSTRG.1971.50"; exon_number "12";
chr1	StringTie	exon	16946761	16946991	1000	+	.	gene_id "MSTRG.1971"; transcript_id "MSTRG.1971.50"; exon_number "13";
chr1	StringTie	exon	16948331	16948524	1000	+	.	gene_id "MSTRG.1971"; transcript_id "MSTRG.1971.50"; exon_number "14";
chr1	StringTie	exon	16948799	16948926	1000	+	.	gene_id "MSTRG.1971"; transcript_id "MSTRG.1971.50"; exon_number "15";
chr1	StringTie	exon	16950953	16951122	1000	+	.	gene_id "MSTRG.1971"; transcript_id "MSTRG.1971.50"; exon_number "16";
chr1	StringTie	exon	16953302	16953481	1000	+	.	gene_id "MSTRG.1971"; transcript_id "MSTRG.1971.50"; exon_number "17";
chr1	StringTie	exon	16954223	16954357	1000	+	.	gene_id "MSTRG.1971"; transcript_id "MSTRG.1971.50"; exon_number "18";
chr1	StringTie	exon	16954734	16954877	1000	+	.	gene_id "MSTRG.1971"; transcript_id "MSTRG.1971.50"; exon_number "19";
chr1	StringTie	exon	16955312	16955550	1000	+	.	gene_id "MSTRG.1971"; transcript_id "MSTRG.1971.50"; exon_number "20";
chr1	StringTie	exon	16955997	16956156	1000	+	.	gene_id "MSTRG.1971"; transcript_id "MSTRG.1971.50"; exon_number "21";
chr1	StringTie	exon	16958583	16958750	1000	+	.	gene_id "MSTRG.1971"; transcript_id "MSTRG.1971.50"; exon_number "22";
chr1	StringTie	exon	16960758	16961130	1000	+	.	gene_id "MSTRG.1971"; transcript_id "MSTRG.1971.50"; exon_number "23";
chr1	StringTie	exon	16965723	16965892	1000	+	.	gene_id "MSTRG.1971"; transcript_id "MSTRG.1971.50"; exon_number "24";
chr1	StringTie	exon	16965999	16966119	1000	+	.	gene_id "MSTRG.1971"; transcript_id "MSTRG.1971.50"; exon_number "25";
chr1	StringTie	exon	16966408	16966571	1000	+	.	gene_id "MSTRG.1971"; transcript_id "MSTRG.1971.50"; exon_number "26";
chr1	StringTie	exon	16968203	16968418	1000	+	.	gene_id "MSTRG.1971"; transcript_id "MSTRG.1971.50"; exon_number "27";
chr1	StringTie	exon	16969116	16969340	1000	+	.	gene_id "MSTRG.1971"; transcript_id "MSTRG.1971.50"; exon_number "28";
chr1	StringTie	exon	16969785	16969934	1000	+	.	gene_id "MSTRG.1971"; transcript_id "MSTRG.1971.50"; exon_number "29";
chr1	StringTie	exon	16970253	16970453	1000	+	.	gene_id "MSTRG.1971"; transcript_id "MSTRG.1971.50"; exon_number "30";
chr1	StringTie	exon	16970636	16970767	1000	+	.	gene_id "MSTRG.1971"; transcript_id "MSTRG.1971.50"; exon_number "31";
chr1	StringTie	exon	16971465	16971626	1000	+	.	gene_id "MSTRG.1971"; transcript_id "MSTRG.1971.50"; exon_number "32";
chr1	StringTie	exon	16972360	16973021	1000	+	.	gene_id "MSTRG.1971"; transcript_id "MSTRG.1971.50"; exon_number "33";
chr1	StringTie	exon	16973277	16973307	1000	+	.	gene_id "MSTRG.1971"; transcript_id "MSTRG.1971.50"; exon_number "34";
chr1	StringTie	transcript	16914039	16973304	1000	+	.	gene_id "MSTRG.1971"; transcript_id "MSTRG.1971.51";
chr1	StringTie	exon	16914039	16914137	1000	+	.	gene_id "MSTRG.1971"; transcript_id "MSTRG.1971.51"; exon_number "1";
chr1	StringTie	exon	16929846	16930031	1000	+	.	gene_id "MSTRG.1971"; transcript_id "MSTRG.1971.51"; exon_number "2";
chr1	StringTie	exon	16930124	16930207	1000	+	.	gene_id "MSTRG.1971"; transcript_id "MSTRG.1971.51"; exon_number "3";
chr1	StringTie	exon	16930286	16930347	1000	+	.	gene_id "MSTRG.1971"; transcript_id "MSTRG.1971.51"; exon_number "4";
chr1	StringTie	exon	16930429	16930594	1000	+	.	gene_id "MSTRG.1971"; transcript_id "MSTRG.1971.51"; exon_number "5";
chr1	StringTie	exon	16931291	16931397	1000	+	.	gene_id "MSTRG.1971"; transcript_id "MSTRG.1971.51"; exon_number "6";
chr1	StringTie	exon	16936637	16936873	1000	+	.	gene_id "MSTRG.1971"; transcript_id "MSTRG.1971.51"; exon_number "7";
chr1	StringTie	exon	16937641	16937737	1000	+	.	gene_id "MSTRG.1971"; transcript_id "MSTRG.1971.51"; exon_number "8";
chr1	StringTie	exon	16938400	16938483	1000	+	.	gene_id "MSTRG.1971"; transcript_id "MSTRG.1971.51"; exon_number "9";
chr1	StringTie	exon	16938909	16939142	1000	+	.	gene_id "MSTRG.1971"; transcript_id "MSTRG.1971.51"; exon_number "10";
chr1	StringTie	exon	16939894	16940093	1000	+	.	gene_id "MSTRG.1971"; transcript_id "MSTRG.1971.51"; exon_number "11";
chr1	StringTie	exon	16944100	16944282	1000	+	.	gene_id "MSTRG.1971"; transcript_id "MSTRG.1971.51"; exon_number "12";
chr1	StringTie	exon	16945462	16945606	1000	+	.	gene_id "MSTRG.1971"; transcript_id "MSTRG.1971.51"; exon_number "13";
chr1	StringTie	exon	16946259	16946405	1000	+	.	gene_id "MSTRG.1971"; transcript_id "MSTRG.1971.51"; exon_number "14";
chr1	StringTie	exon	16946761	16946991	1000	+	.	gene_id "MSTRG.1971"; transcript_id "MSTRG.1971.51"; exon_number "15";
chr1	StringTie	exon	16948331	16948524	1000	+	.	gene_id "MSTRG.1971"; transcript_id "MSTRG.1971.51"; exon_number "16";
chr1	StringTie	exon	16948799	16948926	1000	+	.	gene_id "MSTRG.1971"; transcript_id "MSTRG.1971.51"; exon_number "17";
chr1	StringTie	exon	16953302	16953481	1000	+	.	gene_id "MSTRG.1971"; transcript_id "MSTRG.1971.51"; exon_number "18";
chr1	StringTie	exon	16954223	16954357	1000	+	.	gene_id "MSTRG.1971"; transcript_id "MSTRG.1971.51"; exon_number "19";
chr1	StringTie	exon	16954734	16954877	1000	+	.	gene_id "MSTRG.1971"; transcript_id "MSTRG.1971.51"; exon_number "20";
chr1	StringTie	exon	16955312	16955550	1000	+	.	gene_id "MSTRG.1971"; transcript_id "MSTRG.1971.51"; exon_number "21";
chr1	StringTie	exon	16955997	16956156	1000	+	.	gene_id "MSTRG.1971"; transcript_id "MSTRG.1971.51"; exon_number "22";
chr1	StringTie	exon	16958583	16958750	1000	+	.	gene_id "MSTRG.1971"; transcript_id "MSTRG.1971.51"; exon_number "23";
chr1	StringTie	exon	16960758	16961130	1000	+	.	gene_id "MSTRG.1971"; transcript_id "MSTRG.1971.51"; exon_number "24";
chr1	StringTie	exon	16965723	16965892	1000	+	.	gene_id "MSTRG.1971"; transcript_id "MSTRG.1971.51"; exon_number "25";
chr1	StringTie	exon	16965999	16966119	1000	+	.	gene_id "MSTRG.1971"; transcript_id "MSTRG.1971.51"; exon_number "26";
chr1	StringTie	exon	16966408	16966571	1000	+	.	gene_id "MSTRG.1971"; transcript_id "MSTRG.1971.51"; exon_number "27";
chr1	StringTie	exon	16968203	16968418	1000	+	.	gene_id "MSTRG.1971"; transcript_id "MSTRG.1971.51"; exon_number "28";
chr1	StringTie	exon	16969116	16969340	1000	+	.	gene_id "MSTRG.1971"; transcript_id "MSTRG.1971.51"; exon_number "29";
chr1	StringTie	exon	16969785	16969934	1000	+	.	gene_id "MSTRG.1971"; transcript_id "MSTRG.1971.51"; exon_number "30";
chr1	StringTie	exon	16970253	16970453	1000	+	.	gene_id "MSTRG.1971"; transcript_id "MSTRG.1971.51"; exon_number "31";
chr1	StringTie	exon	16970636	16970767	1000	+	.	gene_id "MSTRG.1971"; transcript_id "MSTRG.1971.51"; exon_number "32";
chr1	StringTie	exon	16971465	16971647	1000	+	.	gene_id "MSTRG.1971"; transcript_id "MSTRG.1971.51"; exon_number "33";
chr1	StringTie	exon	16972360	16973021	1000	+	.	gene_id "MSTRG.1971"; transcript_id "MSTRG.1971.51"; exon_number "34";
chr1	StringTie	exon	16973277	16973304	1000	+	.	gene_id "MSTRG.1971"; transcript_id "MSTRG.1971.51"; exon_number "35";
chr1	StringTie	transcript	16914047	16973013	1000	+	.	gene_id "MSTRG.1971"; transcript_id "MSTRG.1971.52";
chr1	StringTie	exon	16914047	16914137	1000	+	.	gene_id "MSTRG.1971"; transcript_id "MSTRG.1971.52"; exon_number "1";
chr1	StringTie	exon	16930124	16930207	1000	+	.	gene_id "MSTRG.1971"; transcript_id "MSTRG.1971.52"; exon_number "2";
chr1	StringTie	exon	16930286	16930347	1000	+	.	gene_id "MSTRG.1971"; transcript_id "MSTRG.1971.52"; exon_number "3";
chr1	StringTie	exon	16930429	16930594	1000	+	.	gene_id "MSTRG.1971"; transcript_id "MSTRG.1971.52"; exon_number "4";
chr1	StringTie	exon	16936637	16936873	1000	+	.	gene_id "MSTRG.1971"; transcript_id "MSTRG.1971.52"; exon_number "5";
chr1	StringTie	exon	16937641	16937737	1000	+	.	gene_id "MSTRG.1971"; transcript_id "MSTRG.1971.52"; exon_number "6";
chr1	StringTie	exon	16938400	16938483	1000	+	.	gene_id "MSTRG.1971"; transcript_id "MSTRG.1971.52"; exon_number "7";
chr1	StringTie	exon	16938909	16939142	1000	+	.	gene_id "MSTRG.1971"; transcript_id "MSTRG.1971.52"; exon_number "8";
chr1	StringTie	exon	16939894	16940093	1000	+	.	gene_id "MSTRG.1971"; transcript_id "MSTRG.1971.52"; exon_number "9";
chr1	StringTie	exon	16944100	16945606	1000	+	.	gene_id "MSTRG.1971"; transcript_id "MSTRG.1971.52"; exon_number "10";
chr1	StringTie	exon	16946259	16946405	1000	+	.	gene_id "MSTRG.1971"; transcript_id "MSTRG.1971.52"; exon_number "11";
chr1	StringTie	exon	16946761	16946991	1000	+	.	gene_id "MSTRG.1971"; transcript_id "MSTRG.1971.52"; exon_number "12";
chr1	StringTie	exon	16948331	16948524	1000	+	.	gene_id "MSTRG.1971"; transcript_id "MSTRG.1971.52"; exon_number "13";
chr1	StringTie	exon	16948799	16948926	1000	+	.	gene_id "MSTRG.1971"; transcript_id "MSTRG.1971.52"; exon_number "14";
chr1	StringTie	exon	16950953	16954357	1000	+	.	gene_id "MSTRG.1971"; transcript_id "MSTRG.1971.52"; exon_number "15";
chr1	StringTie	exon	16954734	16954877	1000	+	.	gene_id "MSTRG.1971"; transcript_id "MSTRG.1971.52"; exon_number "16";
chr1	StringTie	exon	16955312	16955550	1000	+	.	gene_id "MSTRG.1971"; transcript_id "MSTRG.1971.52"; exon_number "17";
chr1	StringTie	exon	16955997	16956156	1000	+	.	gene_id "MSTRG.1971"; transcript_id "MSTRG.1971.52"; exon_number "18";
chr1	StringTie	exon	16958583	16958750	1000	+	.	gene_id "MSTRG.1971"; transcript_id "MSTRG.1971.52"; exon_number "19";
chr1	StringTie	exon	16960758	16961130	1000	+	.	gene_id "MSTRG.1971"; transcript_id "MSTRG.1971.52"; exon_number "20";
chr1	StringTie	exon	16965723	16965892	1000	+	.	gene_id "MSTRG.1971"; transcript_id "MSTRG.1971.52"; exon_number "21";
chr1	StringTie	exon	16965999	16966119	1000	+	.	gene_id "MSTRG.1971"; transcript_id "MSTRG.1971.52"; exon_number "22";
chr1	StringTie	exon	16966408	16966571	1000	+	.	gene_id "MSTRG.1971"; transcript_id "MSTRG.1971.52"; exon_number "23";
chr1	StringTie	exon	16968203	16968418	1000	+	.	gene_id "MSTRG.1971"; transcript_id "MSTRG.1971.52"; exon_number "24";
chr1	StringTie	exon	16969116	16969340	1000	+	.	gene_id "MSTRG.1971"; transcript_id "MSTRG.1971.52"; exon_number "25";
chr1	StringTie	exon	16969785	16969934	1000	+	.	gene_id "MSTRG.1971"; transcript_id "MSTRG.1971.52"; exon_number "26";
chr1	StringTie	exon	16970253	16970453	1000	+	.	gene_id "MSTRG.1971"; transcript_id "MSTRG.1971.52"; exon_number "27";
chr1	StringTie	exon	16970636	16970767	1000	+	.	gene_id "MSTRG.1971"; transcript_id "MSTRG.1971.52"; exon_number "28";
chr1	StringTie	exon	16971465	16971626	1000	+	.	gene_id "MSTRG.1971"; transcript_id "MSTRG.1971.52"; exon_number "29";
chr1	StringTie	exon	16972360	16973013	1000	+	.	gene_id "MSTRG.1971"; transcript_id "MSTRG.1971.52"; exon_number "30";
chr1	StringTie	transcript	16914049	16973311	1000	+	.	gene_id "MSTRG.1971"; transcript_id "MSTRG.1971.53";
chr1	StringTie	exon	16914049	16914137	1000	+	.	gene_id "MSTRG.1971"; transcript_id "MSTRG.1971.53"; exon_number "1";
chr1	StringTie	exon	16930124	16930207	1000	+	.	gene_id "MSTRG.1971"; transcript_id "MSTRG.1971.53"; exon_number "2";
chr1	StringTie	exon	16930286	16930347	1000	+	.	gene_id "MSTRG.1971"; transcript_id "MSTRG.1971.53"; exon_number "3";
chr1	StringTie	exon	16930429	16930594	1000	+	.	gene_id "MSTRG.1971"; transcript_id "MSTRG.1971.53"; exon_number "4";
chr1	StringTie	exon	16931291	16931397	1000	+	.	gene_id "MSTRG.1971"; transcript_id "MSTRG.1971.53"; exon_number "5";
chr1	StringTie	exon	16936637	16936873	1000	+	.	gene_id "MSTRG.1971"; transcript_id "MSTRG.1971.53"; exon_number "6";
chr1	StringTie	exon	16937641	16937737	1000	+	.	gene_id "MSTRG.1971"; transcript_id "MSTRG.1971.53"; exon_number "7";
chr1	StringTie	exon	16938400	16938483	1000	+	.	gene_id "MSTRG.1971"; transcript_id "MSTRG.1971.53"; exon_number "8";
chr1	StringTie	exon	16938909	16939142	1000	+	.	gene_id "MSTRG.1971"; transcript_id "MSTRG.1971.53"; exon_number "9";
chr1	StringTie	exon	16939894	16940093	1000	+	.	gene_id "MSTRG.1971"; transcript_id "MSTRG.1971.53"; exon_number "10";
chr1	StringTie	exon	16944100	16944282	1000	+	.	gene_id "MSTRG.1971"; transcript_id "MSTRG.1971.53"; exon_number "11";
chr1	StringTie	exon	16945462	16945606	1000	+	.	gene_id "MSTRG.1971"; transcript_id "MSTRG.1971.53"; exon_number "12";
chr1	StringTie	exon	16946259	16946405	1000	+	.	gene_id "MSTRG.1971"; transcript_id "MSTRG.1971.53"; exon_number "13";
chr1	StringTie	exon	16946761	16946991	1000	+	.	gene_id "MSTRG.1971"; transcript_id "MSTRG.1971.53"; exon_number "14";
chr1	StringTie	exon	16948331	16948524	1000	+	.	gene_id "MSTRG.1971"; transcript_id "MSTRG.1971.53"; exon_number "15";
chr1	StringTie	exon	16948799	16948926	1000	+	.	gene_id "MSTRG.1971"; transcript_id "MSTRG.1971.53"; exon_number "16";
chr1	StringTie	exon	16950953	16951122	1000	+	.	gene_id "MSTRG.1971"; transcript_id "MSTRG.1971.53"; exon_number "17";
chr1	StringTie	exon	16953302	16953481	1000	+	.	gene_id "MSTRG.1971"; transcript_id "MSTRG.1971.53"; exon_number "18";
chr1	StringTie	exon	16954223	16954357	1000	+	.	gene_id "MSTRG.1971"; transcript_id "MSTRG.1971.53"; exon_number "19";
chr1	StringTie	exon	16954734	16954877	1000	+	.	gene_id "MSTRG.1971"; transcript_id "MSTRG.1971.53"; exon_number "20";
chr1	StringTie	exon	16955312	16955550	1000	+	.	gene_id "MSTRG.1971"; transcript_id "MSTRG.1971.53"; exon_number "21";
chr1	StringTie	exon	16955997	16956156	1000	+	.	gene_id "MSTRG.1971"; transcript_id "MSTRG.1971.53"; exon_number "22";
chr1	StringTie	exon	16958583	16958750	1000	+	.	gene_id "MSTRG.1971"; transcript_id "MSTRG.1971.53"; exon_number "23";
chr1	StringTie	exon	16960758	16961130	1000	+	.	gene_id "MSTRG.1971"; transcript_id "MSTRG.1971.53"; exon_number "24";
chr1	StringTie	exon	16965723	16965892	1000	+	.	gene_id "MSTRG.1971"; transcript_id "MSTRG.1971.53"; exon_number "25";
chr1	StringTie	exon	16965999	16966119	1000	+	.	gene_id "MSTRG.1971"; transcript_id "MSTRG.1971.53"; exon_number "26";
chr1	StringTie	exon	16966408	16966571	1000	+	.	gene_id "MSTRG.1971"; transcript_id "MSTRG.1971.53"; exon_number "27";
chr1	StringTie	exon	16968203	16968418	1000	+	.	gene_id "MSTRG.1971"; transcript_id "MSTRG.1971.53"; exon_number "28";
chr1	StringTie	exon	16969116	16969340	1000	+	.	gene_id "MSTRG.1971"; transcript_id "MSTRG.1971.53"; exon_number "29";
chr1	StringTie	exon	16969785	16969934	1000	+	.	gene_id "MSTRG.1971"; transcript_id "MSTRG.1971.53"; exon_number "30";
chr1	StringTie	exon	16970253	16970453	1000	+	.	gene_id "MSTRG.1971"; transcript_id "MSTRG.1971.53"; exon_number "31";
chr1	StringTie	exon	16970636	16970767	1000	+	.	gene_id "MSTRG.1971"; transcript_id "MSTRG.1971.53"; exon_number "32";
chr1	StringTie	exon	16971465	16971626	1000	+	.	gene_id "MSTRG.1971"; transcript_id "MSTRG.1971.53"; exon_number "33";
chr1	StringTie	exon	16972360	16973021	1000	+	.	gene_id "MSTRG.1971"; transcript_id "MSTRG.1971.53"; exon_number "34";
chr1	StringTie	exon	16973277	16973311	1000	+	.	gene_id "MSTRG.1971"; transcript_id "MSTRG.1971.53"; exon_number "35";
chr1	StringTie	transcript	16914053	16974495	1000	+	.	gene_id "MSTRG.1971"; transcript_id "MSTRG.1971.54";
chr1	StringTie	exon	16914053	16914137	1000	+	.	gene_id "MSTRG.1971"; transcript_id "MSTRG.1971.54"; exon_number "1";
chr1	StringTie	exon	16924325	16924479	1000	+	.	gene_id "MSTRG.1971"; transcript_id "MSTRG.1971.54"; exon_number "2";
chr1	StringTie	exon	16929846	16930031	1000	+	.	gene_id "MSTRG.1971"; transcript_id "MSTRG.1971.54"; exon_number "3";
chr1	StringTie	exon	16930124	16930207	1000	+	.	gene_id "MSTRG.1971"; transcript_id "MSTRG.1971.54"; exon_number "4";
chr1	StringTie	exon	16930286	16930347	1000	+	.	gene_id "MSTRG.1971"; transcript_id "MSTRG.1971.54"; exon_number "5";
chr1	StringTie	exon	16930429	16930594	1000	+	.	gene_id "MSTRG.1971"; transcript_id "MSTRG.1971.54"; exon_number "6";
chr1	StringTie	exon	16931291	16931397	1000	+	.	gene_id "MSTRG.1971"; transcript_id "MSTRG.1971.54"; exon_number "7";
chr1	StringTie	exon	16936637	16936873	1000	+	.	gene_id "MSTRG.1971"; transcript_id "MSTRG.1971.54"; exon_number "8";
chr1	StringTie	exon	16937641	16937737	1000	+	.	gene_id "MSTRG.1971"; transcript_id "MSTRG.1971.54"; exon_number "9";
chr1	StringTie	exon	16938400	16938483	1000	+	.	gene_id "MSTRG.1971"; transcript_id "MSTRG.1971.54"; exon_number "10";
chr1	StringTie	exon	16938909	16939142	1000	+	.	gene_id "MSTRG.1971"; transcript_id "MSTRG.1971.54"; exon_number "11";
chr1	StringTie	exon	16939894	16940093	1000	+	.	gene_id "MSTRG.1971"; transcript_id "MSTRG.1971.54"; exon_number "12";
chr1	StringTie	exon	16944100	16944282	1000	+	.	gene_id "MSTRG.1971"; transcript_id "MSTRG.1971.54"; exon_number "13";
chr1	StringTie	exon	16945462	16945606	1000	+	.	gene_id "MSTRG.1971"; transcript_id "MSTRG.1971.54"; exon_number "14";
chr1	StringTie	exon	16946259	16946405	1000	+	.	gene_id "MSTRG.1971"; transcript_id "MSTRG.1971.54"; exon_number "15";
chr1	StringTie	exon	16946761	16946991	1000	+	.	gene_id "MSTRG.1971"; transcript_id "MSTRG.1971.54"; exon_number "16";
chr1	StringTie	exon	16948331	16948524	1000	+	.	gene_id "MSTRG.1971"; transcript_id "MSTRG.1971.54"; exon_number "17";
chr1	StringTie	exon	16948799	16948926	1000	+	.	gene_id "MSTRG.1971"; transcript_id "MSTRG.1971.54"; exon_number "18";
chr1	StringTie	exon	16950953	16951122	1000	+	.	gene_id "MSTRG.1971"; transcript_id "MSTRG.1971.54"; exon_number "19";
chr1	StringTie	exon	16953302	16953481	1000	+	.	gene_id "MSTRG.1971"; transcript_id "MSTRG.1971.54"; exon_number "20";
chr1	StringTie	exon	16954223	16954357	1000	+	.	gene_id "MSTRG.1971"; transcript_id "MSTRG.1971.54"; exon_number "21";
chr1	StringTie	exon	16954734	16954877	1000	+	.	gene_id "MSTRG.1971"; transcript_id "MSTRG.1971.54"; exon_number "22";
chr1	StringTie	exon	16955312	16955550	1000	+	.	gene_id "MSTRG.1971"; transcript_id "MSTRG.1971.54"; exon_number "23";
chr1	StringTie	exon	16955997	16956156	1000	+	.	gene_id "MSTRG.1971"; transcript_id "MSTRG.1971.54"; exon_number "24";
chr1	StringTie	exon	16958583	16958750	1000	+	.	gene_id "MSTRG.1971"; transcript_id "MSTRG.1971.54"; exon_number "25";
chr1	StringTie	exon	16960758	16961130	1000	+	.	gene_id "MSTRG.1971"; transcript_id "MSTRG.1971.54"; exon_number "26";
chr1	StringTie	exon	16965723	16965892	1000	+	.	gene_id "MSTRG.1971"; transcript_id "MSTRG.1971.54"; exon_number "27";
chr1	StringTie	exon	16965999	16966119	1000	+	.	gene_id "MSTRG.1971"; transcript_id "MSTRG.1971.54"; exon_number "28";
chr1	StringTie	exon	16966408	16966571	1000	+	.	gene_id "MSTRG.1971"; transcript_id "MSTRG.1971.54"; exon_number "29";
chr1	StringTie	exon	16968203	16968418	1000	+	.	gene_id "MSTRG.1971"; transcript_id "MSTRG.1971.54"; exon_number "30";
chr1	StringTie	exon	16969116	16969340	1000	+	.	gene_id "MSTRG.1971"; transcript_id "MSTRG.1971.54"; exon_number "31";
chr1	StringTie	exon	16969785	16969934	1000	+	.	gene_id "MSTRG.1971"; transcript_id "MSTRG.1971.54"; exon_number "32";
chr1	StringTie	exon	16970253	16970453	1000	+	.	gene_id "MSTRG.1971"; transcript_id "MSTRG.1971.54"; exon_number "33";
chr1	StringTie	exon	16970636	16970767	1000	+	.	gene_id "MSTRG.1971"; transcript_id "MSTRG.1971.54"; exon_number "34";
chr1	StringTie	exon	16971465	16971626	1000	+	.	gene_id "MSTRG.1971"; transcript_id "MSTRG.1971.54"; exon_number "35";
chr1	StringTie	exon	16972360	16973021	1000	+	.	gene_id "MSTRG.1971"; transcript_id "MSTRG.1971.54"; exon_number "36";
chr1	StringTie	exon	16973277	16973336	1000	+	.	gene_id "MSTRG.1971"; transcript_id "MSTRG.1971.54"; exon_number "37";
chr1	StringTie	exon	16973961	16974495	1000	+	.	gene_id "MSTRG.1971"; transcript_id "MSTRG.1971.54"; exon_number "38";
chr1	StringTie	transcript	16914056	16974495	1000	+	.	gene_id "MSTRG.1971"; transcript_id "MSTRG.1971.55";
chr1	StringTie	exon	16914056	16914137	1000	+	.	gene_id "MSTRG.1971"; transcript_id "MSTRG.1971.55"; exon_number "1";
chr1	StringTie	exon	16924325	16924479	1000	+	.	gene_id "MSTRG.1971"; transcript_id "MSTRG.1971.55"; exon_number "2";
chr1	StringTie	exon	16929846	16930031	1000	+	.	gene_id "MSTRG.1971"; transcript_id "MSTRG.1971.55"; exon_number "3";
chr1	StringTie	exon	16930124	16930207	1000	+	.	gene_id "MSTRG.1971"; transcript_id "MSTRG.1971.55"; exon_number "4";
chr1	StringTie	exon	16930286	16930347	1000	+	.	gene_id "MSTRG.1971"; transcript_id "MSTRG.1971.55"; exon_number "5";
chr1	StringTie	exon	16930429	16930594	1000	+	.	gene_id "MSTRG.1971"; transcript_id "MSTRG.1971.55"; exon_number "6";
chr1	StringTie	exon	16931291	16931397	1000	+	.	gene_id "MSTRG.1971"; transcript_id "MSTRG.1971.55"; exon_number "7";
chr1	StringTie	exon	16936637	16936873	1000	+	.	gene_id "MSTRG.1971"; transcript_id "MSTRG.1971.55"; exon_number "8";
chr1	StringTie	exon	16937641	16937737	1000	+	.	gene_id "MSTRG.1971"; transcript_id "MSTRG.1971.55"; exon_number "9";
chr1	StringTie	exon	16938400	16938483	1000	+	.	gene_id "MSTRG.1971"; transcript_id "MSTRG.1971.55"; exon_number "10";
chr1	StringTie	exon	16938909	16939142	1000	+	.	gene_id "MSTRG.1971"; transcript_id "MSTRG.1971.55"; exon_number "11";
chr1	StringTie	exon	16939894	16940093	1000	+	.	gene_id "MSTRG.1971"; transcript_id "MSTRG.1971.55"; exon_number "12";
chr1	StringTie	exon	16944100	16944282	1000	+	.	gene_id "MSTRG.1971"; transcript_id "MSTRG.1971.55"; exon_number "13";
chr1	StringTie	exon	16945462	16945606	1000	+	.	gene_id "MSTRG.1971"; transcript_id "MSTRG.1971.55"; exon_number "14";
chr1	StringTie	exon	16946259	16946405	1000	+	.	gene_id "MSTRG.1971"; transcript_id "MSTRG.1971.55"; exon_number "15";
chr1	StringTie	exon	16946761	16946991	1000	+	.	gene_id "MSTRG.1971"; transcript_id "MSTRG.1971.55"; exon_number "16";
chr1	StringTie	exon	16948331	16948524	1000	+	.	gene_id "MSTRG.1971"; transcript_id "MSTRG.1971.55"; exon_number "17";
chr1	StringTie	exon	16948799	16948926	1000	+	.	gene_id "MSTRG.1971"; transcript_id "MSTRG.1971.55"; exon_number "18";
chr1	StringTie	exon	16950953	16951122	1000	+	.	gene_id "MSTRG.1971"; transcript_id "MSTRG.1971.55"; exon_number "19";
chr1	StringTie	exon	16953302	16953481	1000	+	.	gene_id "MSTRG.1971"; transcript_id "MSTRG.1971.55"; exon_number "20";
chr1	StringTie	exon	16954223	16954357	1000	+	.	gene_id "MSTRG.1971"; transcript_id "MSTRG.1971.55"; exon_number "21";
chr1	StringTie	exon	16954734	16954877	1000	+	.	gene_id "MSTRG.1971"; transcript_id "MSTRG.1971.55"; exon_number "22";
chr1	StringTie	exon	16955312	16955550	1000	+	.	gene_id "MSTRG.1971"; transcript_id "MSTRG.1971.55"; exon_number "23";
chr1	StringTie	exon	16955997	16956156	1000	+	.	gene_id "MSTRG.1971"; transcript_id "MSTRG.1971.55"; exon_number "24";
chr1	StringTie	exon	16958583	16958750	1000	+	.	gene_id "MSTRG.1971"; transcript_id "MSTRG.1971.55"; exon_number "25";
chr1	StringTie	exon	16960758	16961130	1000	+	.	gene_id "MSTRG.1971"; transcript_id "MSTRG.1971.55"; exon_number "26";
chr1	StringTie	exon	16965723	16965892	1000	+	.	gene_id "MSTRG.1971"; transcript_id "MSTRG.1971.55"; exon_number "27";
chr1	StringTie	exon	16965999	16966119	1000	+	.	gene_id "MSTRG.1971"; transcript_id "MSTRG.1971.55"; exon_number "28";
chr1	StringTie	exon	16966408	16966571	1000	+	.	gene_id "MSTRG.1971"; transcript_id "MSTRG.1971.55"; exon_number "29";
chr1	StringTie	exon	16968203	16968418	1000	+	.	gene_id "MSTRG.1971"; transcript_id "MSTRG.1971.55"; exon_number "30";
chr1	StringTie	exon	16969116	16969340	1000	+	.	gene_id "MSTRG.1971"; transcript_id "MSTRG.1971.55"; exon_number "31";
chr1	StringTie	exon	16969785	16969934	1000	+	.	gene_id "MSTRG.1971"; transcript_id "MSTRG.1971.55"; exon_number "32";
chr1	StringTie	exon	16970253	16970453	1000	+	.	gene_id "MSTRG.1971"; transcript_id "MSTRG.1971.55"; exon_number "33";
chr1	StringTie	exon	16970636	16970767	1000	+	.	gene_id "MSTRG.1971"; transcript_id "MSTRG.1971.55"; exon_number "34";
chr1	StringTie	exon	16971465	16971647	1000	+	.	gene_id "MSTRG.1971"; transcript_id "MSTRG.1971.55"; exon_number "35";
chr1	StringTie	exon	16972360	16973021	1000	+	.	gene_id "MSTRG.1971"; transcript_id "MSTRG.1971.55"; exon_number "36";
chr1	StringTie	exon	16973277	16973336	1000	+	.	gene_id "MSTRG.1971"; transcript_id "MSTRG.1971.55"; exon_number "37";
chr1	StringTie	exon	16973961	16974050	1000	+	.	gene_id "MSTRG.1971"; transcript_id "MSTRG.1971.55"; exon_number "38";
chr1	StringTie	exon	16974234	16974495	1000	+	.	gene_id "MSTRG.1971"; transcript_id "MSTRG.1971.55"; exon_number "39";
chr1	StringTie	transcript	16914066	16973407	1000	+	.	gene_id "MSTRG.1971"; transcript_id "MSTRG.1971.56";
chr1	StringTie	exon	16914066	16914137	1000	+	.	gene_id "MSTRG.1971"; transcript_id "MSTRG.1971.56"; exon_number "1";
chr1	StringTie	exon	16930286	16930347	1000	+	.	gene_id "MSTRG.1971"; transcript_id "MSTRG.1971.56"; exon_number "2";
chr1	StringTie	exon	16930429	16930594	1000	+	.	gene_id "MSTRG.1971"; transcript_id "MSTRG.1971.56"; exon_number "3";
chr1	StringTie	exon	16931291	16931397	1000	+	.	gene_id "MSTRG.1971"; transcript_id "MSTRG.1971.56"; exon_number "4";
chr1	StringTie	exon	16936637	16936873	1000	+	.	gene_id "MSTRG.1971"; transcript_id "MSTRG.1971.56"; exon_number "5";
chr1	StringTie	exon	16937641	16937737	1000	+	.	gene_id "MSTRG.1971"; transcript_id "MSTRG.1971.56"; exon_number "6";
chr1	StringTie	exon	16938400	16938483	1000	+	.	gene_id "MSTRG.1971"; transcript_id "MSTRG.1971.56"; exon_number "7";
chr1	StringTie	exon	16938909	16939142	1000	+	.	gene_id "MSTRG.1971"; transcript_id "MSTRG.1971.56"; exon_number "8";
chr1	StringTie	exon	16939894	16940093	1000	+	.	gene_id "MSTRG.1971"; transcript_id "MSTRG.1971.56"; exon_number "9";
chr1	StringTie	exon	16944100	16945606	1000	+	.	gene_id "MSTRG.1971"; transcript_id "MSTRG.1971.56"; exon_number "10";
chr1	StringTie	exon	16946259	16946991	1000	+	.	gene_id "MSTRG.1971"; transcript_id "MSTRG.1971.56"; exon_number "11";
chr1	StringTie	exon	16948331	16948524	1000	+	.	gene_id "MSTRG.1971"; transcript_id "MSTRG.1971.56"; exon_number "12";
chr1	StringTie	exon	16948799	16948926	1000	+	.	gene_id "MSTRG.1971"; transcript_id "MSTRG.1971.56"; exon_number "13";
chr1	StringTie	exon	16950953	16951122	1000	+	.	gene_id "MSTRG.1971"; transcript_id "MSTRG.1971.56"; exon_number "14";
chr1	StringTie	exon	16953302	16953481	1000	+	.	gene_id "MSTRG.1971"; transcript_id "MSTRG.1971.56"; exon_number "15";
chr1	StringTie	exon	16954223	16954357	1000	+	.	gene_id "MSTRG.1971"; transcript_id "MSTRG.1971.56"; exon_number "16";
chr1	StringTie	exon	16954734	16954877	1000	+	.	gene_id "MSTRG.1971"; transcript_id "MSTRG.1971.56"; exon_number "17";
chr1	StringTie	exon	16955312	16955550	1000	+	.	gene_id "MSTRG.1971"; transcript_id "MSTRG.1971.56"; exon_number "18";
chr1	StringTie	exon	16955997	16956156	1000	+	.	gene_id "MSTRG.1971"; transcript_id "MSTRG.1971.56"; exon_number "19";
chr1	StringTie	exon	16958583	16958750	1000	+	.	gene_id "MSTRG.1971"; transcript_id "MSTRG.1971.56"; exon_number "20";
chr1	StringTie	exon	16960758	16961130	1000	+	.	gene_id "MSTRG.1971"; transcript_id "MSTRG.1971.56"; exon_number "21";
chr1	StringTie	exon	16965723	16965892	1000	+	.	gene_id "MSTRG.1971"; transcript_id "MSTRG.1971.56"; exon_number "22";
chr1	StringTie	exon	16965999	16966119	1000	+	.	gene_id "MSTRG.1971"; transcript_id "MSTRG.1971.56"; exon_number "23";
chr1	StringTie	exon	16966408	16966571	1000	+	.	gene_id "MSTRG.1971"; transcript_id "MSTRG.1971.56"; exon_number "24";
chr1	StringTie	exon	16968203	16968418	1000	+	.	gene_id "MSTRG.1971"; transcript_id "MSTRG.1971.56"; exon_number "25";
chr1	StringTie	exon	16969116	16969340	1000	+	.	gene_id "MSTRG.1971"; transcript_id "MSTRG.1971.56"; exon_number "26";
chr1	StringTie	exon	16969809	16969934	1000	+	.	gene_id "MSTRG.1971"; transcript_id "MSTRG.1971.56"; exon_number "27";
chr1	StringTie	exon	16970253	16970453	1000	+	.	gene_id "MSTRG.1971"; transcript_id "MSTRG.1971.56"; exon_number "28";
chr1	StringTie	exon	16970636	16970767	1000	+	.	gene_id "MSTRG.1971"; transcript_id "MSTRG.1971.56"; exon_number "29";
chr1	StringTie	exon	16971465	16971626	1000	+	.	gene_id "MSTRG.1971"; transcript_id "MSTRG.1971.56"; exon_number "30";
chr1	StringTie	exon	16972360	16973021	1000	+	.	gene_id "MSTRG.1971"; transcript_id "MSTRG.1971.56"; exon_number "31";
chr1	StringTie	exon	16973277	16973407	1000	+	.	gene_id "MSTRG.1971"; transcript_id "MSTRG.1971.56"; exon_number "32";
chr1	StringTie	transcript	16914067	16977902	1000	+	.	gene_id "MSTRG.1971"; transcript_id "MSTRG.1971.57";
chr1	StringTie	exon	16914067	16914137	1000	+	.	gene_id "MSTRG.1971"; transcript_id "MSTRG.1971.57"; exon_number "1";
chr1	StringTie	exon	16924325	16924479	1000	+	.	gene_id "MSTRG.1971"; transcript_id "MSTRG.1971.57"; exon_number "2";
chr1	StringTie	exon	16929846	16930031	1000	+	.	gene_id "MSTRG.1971"; transcript_id "MSTRG.1971.57"; exon_number "3";
chr1	StringTie	exon	16930124	16930207	1000	+	.	gene_id "MSTRG.1971"; transcript_id "MSTRG.1971.57"; exon_number "4";
chr1	StringTie	exon	16930286	16930347	1000	+	.	gene_id "MSTRG.1971"; transcript_id "MSTRG.1971.57"; exon_number "5";
chr1	StringTie	exon	16930429	16930594	1000	+	.	gene_id "MSTRG.1971"; transcript_id "MSTRG.1971.57"; exon_number "6";
chr1	StringTie	exon	16931291	16931397	1000	+	.	gene_id "MSTRG.1971"; transcript_id "MSTRG.1971.57"; exon_number "7";
chr1	StringTie	exon	16936637	16936873	1000	+	.	gene_id "MSTRG.1971"; transcript_id "MSTRG.1971.57"; exon_number "8";
chr1	StringTie	exon	16937641	16937737	1000	+	.	gene_id "MSTRG.1971"; transcript_id "MSTRG.1971.57"; exon_number "9";
chr1	StringTie	exon	16938400	16938483	1000	+	.	gene_id "MSTRG.1971"; transcript_id "MSTRG.1971.57"; exon_number "10";
chr1	StringTie	exon	16938909	16939142	1000	+	.	gene_id "MSTRG.1971"; transcript_id "MSTRG.1971.57"; exon_number "11";
chr1	StringTie	exon	16939894	16940093	1000	+	.	gene_id "MSTRG.1971"; transcript_id "MSTRG.1971.57"; exon_number "12";
chr1	StringTie	exon	16944100	16944282	1000	+	.	gene_id "MSTRG.1971"; transcript_id "MSTRG.1971.57"; exon_number "13";
chr1	StringTie	exon	16945462	16945606	1000	+	.	gene_id "MSTRG.1971"; transcript_id "MSTRG.1971.57"; exon_number "14";
chr1	StringTie	exon	16946259	16946405	1000	+	.	gene_id "MSTRG.1971"; transcript_id "MSTRG.1971.57"; exon_number "15";
chr1	StringTie	exon	16946761	16946991	1000	+	.	gene_id "MSTRG.1971"; transcript_id "MSTRG.1971.57"; exon_number "16";
chr1	StringTie	exon	16948331	16948524	1000	+	.	gene_id "MSTRG.1971"; transcript_id "MSTRG.1971.57"; exon_number "17";
chr1	StringTie	exon	16948799	16948926	1000	+	.	gene_id "MSTRG.1971"; transcript_id "MSTRG.1971.57"; exon_number "18";
chr1	StringTie	exon	16950953	16953481	1000	+	.	gene_id "MSTRG.1971"; transcript_id "MSTRG.1971.57"; exon_number "19";
chr1	StringTie	exon	16954223	16954357	1000	+	.	gene_id "MSTRG.1971"; transcript_id "MSTRG.1971.57"; exon_number "20";
chr1	StringTie	exon	16954734	16954877	1000	+	.	gene_id "MSTRG.1971"; transcript_id "MSTRG.1971.57"; exon_number "21";
chr1	StringTie	exon	16955312	16955550	1000	+	.	gene_id "MSTRG.1971"; transcript_id "MSTRG.1971.57"; exon_number "22";
chr1	StringTie	exon	16955997	16956156	1000	+	.	gene_id "MSTRG.1971"; transcript_id "MSTRG.1971.57"; exon_number "23";
chr1	StringTie	exon	16958583	16958750	1000	+	.	gene_id "MSTRG.1971"; transcript_id "MSTRG.1971.57"; exon_number "24";
chr1	StringTie	exon	16960758	16961130	1000	+	.	gene_id "MSTRG.1971"; transcript_id "MSTRG.1971.57"; exon_number "25";
chr1	StringTie	exon	16965723	16965892	1000	+	.	gene_id "MSTRG.1971"; transcript_id "MSTRG.1971.57"; exon_number "26";
chr1	StringTie	exon	16965999	16966119	1000	+	.	gene_id "MSTRG.1971"; transcript_id "MSTRG.1971.57"; exon_number "27";
chr1	StringTie	exon	16966408	16966571	1000	+	.	gene_id "MSTRG.1971"; transcript_id "MSTRG.1971.57"; exon_number "28";
chr1	StringTie	exon	16968203	16968418	1000	+	.	gene_id "MSTRG.1971"; transcript_id "MSTRG.1971.57"; exon_number "29";
chr1	StringTie	exon	16969116	16969340	1000	+	.	gene_id "MSTRG.1971"; transcript_id "MSTRG.1971.57"; exon_number "30";
chr1	StringTie	exon	16969785	16969934	1000	+	.	gene_id "MSTRG.1971"; transcript_id "MSTRG.1971.57"; exon_number "31";
chr1	StringTie	exon	16970253	16970453	1000	+	.	gene_id "MSTRG.1971"; transcript_id "MSTRG.1971.57"; exon_number "32";
chr1	StringTie	exon	16970636	16970767	1000	+	.	gene_id "MSTRG.1971"; transcript_id "MSTRG.1971.57"; exon_number "33";
chr1	StringTie	exon	16971465	16971626	1000	+	.	gene_id "MSTRG.1971"; transcript_id "MSTRG.1971.57"; exon_number "34";
chr1	StringTie	exon	16972360	16973021	1000	+	.	gene_id "MSTRG.1971"; transcript_id "MSTRG.1971.57"; exon_number "35";
chr1	StringTie	exon	16973277	16973336	1000	+	.	gene_id "MSTRG.1971"; transcript_id "MSTRG.1971.57"; exon_number "36";
chr1	StringTie	exon	16973961	16974052	1000	+	.	gene_id "MSTRG.1971"; transcript_id "MSTRG.1971.57"; exon_number "37";
chr1	StringTie	exon	16974234	16974356	1000	+	.	gene_id "MSTRG.1971"; transcript_id "MSTRG.1971.57"; exon_number "38";
chr1	StringTie	exon	16976482	16976562	1000	+	.	gene_id "MSTRG.1971"; transcript_id "MSTRG.1971.57"; exon_number "39";
chr1	StringTie	exon	16977669	16977743	1000	+	.	gene_id "MSTRG.1971"; transcript_id "MSTRG.1971.57"; exon_number "40";
chr1	StringTie	exon	16977833	16977902	1000	+	.	gene_id "MSTRG.1971"; transcript_id "MSTRG.1971.57"; exon_number "41";
chr1	StringTie	transcript	16914068	16972981	1000	+	.	gene_id "MSTRG.1971"; transcript_id "MSTRG.1971.58";
chr1	StringTie	exon	16914068	16914137	1000	+	.	gene_id "MSTRG.1971"; transcript_id "MSTRG.1971.58"; exon_number "1";
chr1	StringTie	exon	16924325	16924479	1000	+	.	gene_id "MSTRG.1971"; transcript_id "MSTRG.1971.58"; exon_number "2";
chr1	StringTie	exon	16929846	16930031	1000	+	.	gene_id "MSTRG.1971"; transcript_id "MSTRG.1971.58"; exon_number "3";
chr1	StringTie	exon	16930124	16930207	1000	+	.	gene_id "MSTRG.1971"; transcript_id "MSTRG.1971.58"; exon_number "4";
chr1	StringTie	exon	16930286	16930347	1000	+	.	gene_id "MSTRG.1971"; transcript_id "MSTRG.1971.58"; exon_number "5";
chr1	StringTie	exon	16930429	16930594	1000	+	.	gene_id "MSTRG.1971"; transcript_id "MSTRG.1971.58"; exon_number "6";
chr1	StringTie	exon	16931291	16931397	1000	+	.	gene_id "MSTRG.1971"; transcript_id "MSTRG.1971.58"; exon_number "7";
chr1	StringTie	exon	16936637	16936873	1000	+	.	gene_id "MSTRG.1971"; transcript_id "MSTRG.1971.58"; exon_number "8";
chr1	StringTie	exon	16937641	16937737	1000	+	.	gene_id "MSTRG.1971"; transcript_id "MSTRG.1971.58"; exon_number "9";
chr1	StringTie	exon	16938400	16938483	1000	+	.	gene_id "MSTRG.1971"; transcript_id "MSTRG.1971.58"; exon_number "10";
chr1	StringTie	exon	16938909	16939142	1000	+	.	gene_id "MSTRG.1971"; transcript_id "MSTRG.1971.58"; exon_number "11";
chr1	StringTie	exon	16939894	16940093	1000	+	.	gene_id "MSTRG.1971"; transcript_id "MSTRG.1971.58"; exon_number "12";
chr1	StringTie	exon	16944100	16945606	1000	+	.	gene_id "MSTRG.1971"; transcript_id "MSTRG.1971.58"; exon_number "13";
chr1	StringTie	exon	16946259	16946405	1000	+	.	gene_id "MSTRG.1971"; transcript_id "MSTRG.1971.58"; exon_number "14";
chr1	StringTie	exon	16946761	16946991	1000	+	.	gene_id "MSTRG.1971"; transcript_id "MSTRG.1971.58"; exon_number "15";
chr1	StringTie	exon	16953302	16953481	1000	+	.	gene_id "MSTRG.1971"; transcript_id "MSTRG.1971.58"; exon_number "16";
chr1	StringTie	exon	16954223	16954357	1000	+	.	gene_id "MSTRG.1971"; transcript_id "MSTRG.1971.58"; exon_number "17";
chr1	StringTie	exon	16954734	16954877	1000	+	.	gene_id "MSTRG.1971"; transcript_id "MSTRG.1971.58"; exon_number "18";
chr1	StringTie	exon	16955312	16955550	1000	+	.	gene_id "MSTRG.1971"; transcript_id "MSTRG.1971.58"; exon_number "19";
chr1	StringTie	exon	16955997	16956156	1000	+	.	gene_id "MSTRG.1971"; transcript_id "MSTRG.1971.58"; exon_number "20";
chr1	StringTie	exon	16958583	16958750	1000	+	.	gene_id "MSTRG.1971"; transcript_id "MSTRG.1971.58"; exon_number "21";
chr1	StringTie	exon	16960758	16961130	1000	+	.	gene_id "MSTRG.1971"; transcript_id "MSTRG.1971.58"; exon_number "22";
chr1	StringTie	exon	16965723	16965892	1000	+	.	gene_id "MSTRG.1971"; transcript_id "MSTRG.1971.58"; exon_number "23";
chr1	StringTie	exon	16965999	16966119	1000	+	.	gene_id "MSTRG.1971"; transcript_id "MSTRG.1971.58"; exon_number "24";
chr1	StringTie	exon	16966408	16966571	1000	+	.	gene_id "MSTRG.1971"; transcript_id "MSTRG.1971.58"; exon_number "25";
chr1	StringTie	exon	16968203	16968418	1000	+	.	gene_id "MSTRG.1971"; transcript_id "MSTRG.1971.58"; exon_number "26";
chr1	StringTie	exon	16969116	16969340	1000	+	.	gene_id "MSTRG.1971"; transcript_id "MSTRG.1971.58"; exon_number "27";
chr1	StringTie	exon	16969785	16969934	1000	+	.	gene_id "MSTRG.1971"; transcript_id "MSTRG.1971.58"; exon_number "28";
chr1	StringTie	exon	16970253	16970453	1000	+	.	gene_id "MSTRG.1971"; transcript_id "MSTRG.1971.58"; exon_number "29";
chr1	StringTie	exon	16970636	16970767	1000	+	.	gene_id "MSTRG.1971"; transcript_id "MSTRG.1971.58"; exon_number "30";
chr1	StringTie	exon	16972360	16972981	1000	+	.	gene_id "MSTRG.1971"; transcript_id "MSTRG.1971.58"; exon_number "31";
chr1	StringTie	transcript	16914068	16972970	1000	+	.	gene_id "MSTRG.1971"; transcript_id "MSTRG.1971.59";
chr1	StringTie	exon	16914068	16914137	1000	+	.	gene_id "MSTRG.1971"; transcript_id "MSTRG.1971.59"; exon_number "1";
chr1	StringTie	exon	16929846	16930031	1000	+	.	gene_id "MSTRG.1971"; transcript_id "MSTRG.1971.59"; exon_number "2";
chr1	StringTie	exon	16930124	16930207	1000	+	.	gene_id "MSTRG.1971"; transcript_id "MSTRG.1971.59"; exon_number "3";
chr1	StringTie	exon	16930286	16930347	1000	+	.	gene_id "MSTRG.1971"; transcript_id "MSTRG.1971.59"; exon_number "4";
chr1	StringTie	exon	16930429	16930594	1000	+	.	gene_id "MSTRG.1971"; transcript_id "MSTRG.1971.59"; exon_number "5";
chr1	StringTie	exon	16931291	16931397	1000	+	.	gene_id "MSTRG.1971"; transcript_id "MSTRG.1971.59"; exon_number "6";
chr1	StringTie	exon	16936637	16936873	1000	+	.	gene_id "MSTRG.1971"; transcript_id "MSTRG.1971.59"; exon_number "7";
chr1	StringTie	exon	16937641	16937737	1000	+	.	gene_id "MSTRG.1971"; transcript_id "MSTRG.1971.59"; exon_number "8";
chr1	StringTie	exon	16938400	16938483	1000	+	.	gene_id "MSTRG.1971"; transcript_id "MSTRG.1971.59"; exon_number "9";
chr1	StringTie	exon	16938909	16939142	1000	+	.	gene_id "MSTRG.1971"; transcript_id "MSTRG.1971.59"; exon_number "10";
chr1	StringTie	exon	16939894	16940093	1000	+	.	gene_id "MSTRG.1971"; transcript_id "MSTRG.1971.59"; exon_number "11";
chr1	StringTie	exon	16944100	16944282	1000	+	.	gene_id "MSTRG.1971"; transcript_id "MSTRG.1971.59"; exon_number "12";
chr1	StringTie	exon	16945462	16945606	1000	+	.	gene_id "MSTRG.1971"; transcript_id "MSTRG.1971.59"; exon_number "13";
chr1	StringTie	exon	16946259	16946405	1000	+	.	gene_id "MSTRG.1971"; transcript_id "MSTRG.1971.59"; exon_number "14";
chr1	StringTie	exon	16946761	16946991	1000	+	.	gene_id "MSTRG.1971"; transcript_id "MSTRG.1971.59"; exon_number "15";
chr1	StringTie	exon	16953302	16953481	1000	+	.	gene_id "MSTRG.1971"; transcript_id "MSTRG.1971.59"; exon_number "16";
chr1	StringTie	exon	16954223	16954357	1000	+	.	gene_id "MSTRG.1971"; transcript_id "MSTRG.1971.59"; exon_number "17";
chr1	StringTie	exon	16954734	16954877	1000	+	.	gene_id "MSTRG.1971"; transcript_id "MSTRG.1971.59"; exon_number "18";
chr1	StringTie	exon	16955312	16955550	1000	+	.	gene_id "MSTRG.1971"; transcript_id "MSTRG.1971.59"; exon_number "19";
chr1	StringTie	exon	16955997	16956156	1000	+	.	gene_id "MSTRG.1971"; transcript_id "MSTRG.1971.59"; exon_number "20";
chr1	StringTie	exon	16958583	16958750	1000	+	.	gene_id "MSTRG.1971"; transcript_id "MSTRG.1971.59"; exon_number "21";
chr1	StringTie	exon	16960758	16961130	1000	+	.	gene_id "MSTRG.1971"; transcript_id "MSTRG.1971.59"; exon_number "22";
chr1	StringTie	exon	16965723	16965892	1000	+	.	gene_id "MSTRG.1971"; transcript_id "MSTRG.1971.59"; exon_number "23";
chr1	StringTie	exon	16965999	16966119	1000	+	.	gene_id "MSTRG.1971"; transcript_id "MSTRG.1971.59"; exon_number "24";
chr1	StringTie	exon	16966408	16966571	1000	+	.	gene_id "MSTRG.1971"; transcript_id "MSTRG.1971.59"; exon_number "25";
chr1	StringTie	exon	16968203	16968418	1000	+	.	gene_id "MSTRG.1971"; transcript_id "MSTRG.1971.59"; exon_number "26";
chr1	StringTie	exon	16969116	16969340	1000	+	.	gene_id "MSTRG.1971"; transcript_id "MSTRG.1971.59"; exon_number "27";
chr1	StringTie	exon	16969785	16969934	1000	+	.	gene_id "MSTRG.1971"; transcript_id "MSTRG.1971.59"; exon_number "28";
chr1	StringTie	exon	16970253	16970453	1000	+	.	gene_id "MSTRG.1971"; transcript_id "MSTRG.1971.59"; exon_number "29";
chr1	StringTie	exon	16970636	16970767	1000	+	.	gene_id "MSTRG.1971"; transcript_id "MSTRG.1971.59"; exon_number "30";
chr1	StringTie	exon	16971465	16971626	1000	+	.	gene_id "MSTRG.1971"; transcript_id "MSTRG.1971.59"; exon_number "31";
chr1	StringTie	exon	16972360	16972970	1000	+	.	gene_id "MSTRG.1971"; transcript_id "MSTRG.1971.59"; exon_number "32";
chr1	StringTie	transcript	16904882	16972977	1000	+	.	gene_id "MSTRG.1971"; transcript_id "MSTRG.1971.6";
chr1	StringTie	exon	16904882	16905061	1000	+	.	gene_id "MSTRG.1971"; transcript_id "MSTRG.1971.6"; exon_number "1";
chr1	StringTie	exon	16924325	16924479	1000	+	.	gene_id "MSTRG.1971"; transcript_id "MSTRG.1971.6"; exon_number "2";
chr1	StringTie	exon	16929846	16930031	1000	+	.	gene_id "MSTRG.1971"; transcript_id "MSTRG.1971.6"; exon_number "3";
chr1	StringTie	exon	16930124	16930207	1000	+	.	gene_id "MSTRG.1971"; transcript_id "MSTRG.1971.6"; exon_number "4";
chr1	StringTie	exon	16930286	16930347	1000	+	.	gene_id "MSTRG.1971"; transcript_id "MSTRG.1971.6"; exon_number "5";
chr1	StringTie	exon	16930429	16930594	1000	+	.	gene_id "MSTRG.1971"; transcript_id "MSTRG.1971.6"; exon_number "6";
chr1	StringTie	exon	16931291	16931397	1000	+	.	gene_id "MSTRG.1971"; transcript_id "MSTRG.1971.6"; exon_number "7";
chr1	StringTie	exon	16936637	16936873	1000	+	.	gene_id "MSTRG.1971"; transcript_id "MSTRG.1971.6"; exon_number "8";
chr1	StringTie	exon	16937641	16937737	1000	+	.	gene_id "MSTRG.1971"; transcript_id "MSTRG.1971.6"; exon_number "9";
chr1	StringTie	exon	16938400	16938483	1000	+	.	gene_id "MSTRG.1971"; transcript_id "MSTRG.1971.6"; exon_number "10";
chr1	StringTie	exon	16938909	16939142	1000	+	.	gene_id "MSTRG.1971"; transcript_id "MSTRG.1971.6"; exon_number "11";
chr1	StringTie	exon	16939894	16940093	1000	+	.	gene_id "MSTRG.1971"; transcript_id "MSTRG.1971.6"; exon_number "12";
chr1	StringTie	exon	16944100	16944282	1000	+	.	gene_id "MSTRG.1971"; transcript_id "MSTRG.1971.6"; exon_number "13";
chr1	StringTie	exon	16945462	16945606	1000	+	.	gene_id "MSTRG.1971"; transcript_id "MSTRG.1971.6"; exon_number "14";
chr1	StringTie	exon	16946259	16946405	1000	+	.	gene_id "MSTRG.1971"; transcript_id "MSTRG.1971.6"; exon_number "15";
chr1	StringTie	exon	16946761	16946991	1000	+	.	gene_id "MSTRG.1971"; transcript_id "MSTRG.1971.6"; exon_number "16";
chr1	StringTie	exon	16948331	16948524	1000	+	.	gene_id "MSTRG.1971"; transcript_id "MSTRG.1971.6"; exon_number "17";
chr1	StringTie	exon	16948799	16948926	1000	+	.	gene_id "MSTRG.1971"; transcript_id "MSTRG.1971.6"; exon_number "18";
chr1	StringTie	exon	16950953	16951122	1000	+	.	gene_id "MSTRG.1971"; transcript_id "MSTRG.1971.6"; exon_number "19";
chr1	StringTie	exon	16953302	16953481	1000	+	.	gene_id "MSTRG.1971"; transcript_id "MSTRG.1971.6"; exon_number "20";
chr1	StringTie	exon	16954223	16954357	1000	+	.	gene_id "MSTRG.1971"; transcript_id "MSTRG.1971.6"; exon_number "21";
chr1	StringTie	exon	16954734	16954877	1000	+	.	gene_id "MSTRG.1971"; transcript_id "MSTRG.1971.6"; exon_number "22";
chr1	StringTie	exon	16955312	16955550	1000	+	.	gene_id "MSTRG.1971"; transcript_id "MSTRG.1971.6"; exon_number "23";
chr1	StringTie	exon	16955997	16956156	1000	+	.	gene_id "MSTRG.1971"; transcript_id "MSTRG.1971.6"; exon_number "24";
chr1	StringTie	exon	16958583	16958750	1000	+	.	gene_id "MSTRG.1971"; transcript_id "MSTRG.1971.6"; exon_number "25";
chr1	StringTie	exon	16960758	16961130	1000	+	.	gene_id "MSTRG.1971"; transcript_id "MSTRG.1971.6"; exon_number "26";
chr1	StringTie	exon	16965723	16965892	1000	+	.	gene_id "MSTRG.1971"; transcript_id "MSTRG.1971.6"; exon_number "27";
chr1	StringTie	exon	16965999	16966119	1000	+	.	gene_id "MSTRG.1971"; transcript_id "MSTRG.1971.6"; exon_number "28";
chr1	StringTie	exon	16966408	16966571	1000	+	.	gene_id "MSTRG.1971"; transcript_id "MSTRG.1971.6"; exon_number "29";
chr1	StringTie	exon	16968203	16968418	1000	+	.	gene_id "MSTRG.1971"; transcript_id "MSTRG.1971.6"; exon_number "30";
chr1	StringTie	exon	16969116	16969340	1000	+	.	gene_id "MSTRG.1971"; transcript_id "MSTRG.1971.6"; exon_number "31";
chr1	StringTie	exon	16969785	16969934	1000	+	.	gene_id "MSTRG.1971"; transcript_id "MSTRG.1971.6"; exon_number "32";
chr1	StringTie	exon	16970253	16970453	1000	+	.	gene_id "MSTRG.1971"; transcript_id "MSTRG.1971.6"; exon_number "33";
chr1	StringTie	exon	16970636	16970767	1000	+	.	gene_id "MSTRG.1971"; transcript_id "MSTRG.1971.6"; exon_number "34";
chr1	StringTie	exon	16971465	16971647	1000	+	.	gene_id "MSTRG.1971"; transcript_id "MSTRG.1971.6"; exon_number "35";
chr1	StringTie	exon	16972360	16972977	1000	+	.	gene_id "MSTRG.1971"; transcript_id "MSTRG.1971.6"; exon_number "36";
chr1	StringTie	transcript	16914068	16974500	1000	+	.	gene_id "MSTRG.1971"; transcript_id "MSTRG.1971.60";
chr1	StringTie	exon	16914068	16914137	1000	+	.	gene_id "MSTRG.1971"; transcript_id "MSTRG.1971.60"; exon_number "1";
chr1	StringTie	exon	16924325	16924479	1000	+	.	gene_id "MSTRG.1971"; transcript_id "MSTRG.1971.60"; exon_number "2";
chr1	StringTie	exon	16929846	16930031	1000	+	.	gene_id "MSTRG.1971"; transcript_id "MSTRG.1971.60"; exon_number "3";
chr1	StringTie	exon	16930124	16930207	1000	+	.	gene_id "MSTRG.1971"; transcript_id "MSTRG.1971.60"; exon_number "4";
chr1	StringTie	exon	16930286	16930347	1000	+	.	gene_id "MSTRG.1971"; transcript_id "MSTRG.1971.60"; exon_number "5";
chr1	StringTie	exon	16930429	16930594	1000	+	.	gene_id "MSTRG.1971"; transcript_id "MSTRG.1971.60"; exon_number "6";
chr1	StringTie	exon	16931291	16931397	1000	+	.	gene_id "MSTRG.1971"; transcript_id "MSTRG.1971.60"; exon_number "7";
chr1	StringTie	exon	16936637	16936873	1000	+	.	gene_id "MSTRG.1971"; transcript_id "MSTRG.1971.60"; exon_number "8";
chr1	StringTie	exon	16937641	16937737	1000	+	.	gene_id "MSTRG.1971"; transcript_id "MSTRG.1971.60"; exon_number "9";
chr1	StringTie	exon	16938400	16938483	1000	+	.	gene_id "MSTRG.1971"; transcript_id "MSTRG.1971.60"; exon_number "10";
chr1	StringTie	exon	16938909	16939142	1000	+	.	gene_id "MSTRG.1971"; transcript_id "MSTRG.1971.60"; exon_number "11";
chr1	StringTie	exon	16939894	16940093	1000	+	.	gene_id "MSTRG.1971"; transcript_id "MSTRG.1971.60"; exon_number "12";
chr1	StringTie	exon	16944100	16944282	1000	+	.	gene_id "MSTRG.1971"; transcript_id "MSTRG.1971.60"; exon_number "13";
chr1	StringTie	exon	16945462	16945606	1000	+	.	gene_id "MSTRG.1971"; transcript_id "MSTRG.1971.60"; exon_number "14";
chr1	StringTie	exon	16946259	16946405	1000	+	.	gene_id "MSTRG.1971"; transcript_id "MSTRG.1971.60"; exon_number "15";
chr1	StringTie	exon	16946761	16946991	1000	+	.	gene_id "MSTRG.1971"; transcript_id "MSTRG.1971.60"; exon_number "16";
chr1	StringTie	exon	16948331	16948524	1000	+	.	gene_id "MSTRG.1971"; transcript_id "MSTRG.1971.60"; exon_number "17";
chr1	StringTie	exon	16948799	16948926	1000	+	.	gene_id "MSTRG.1971"; transcript_id "MSTRG.1971.60"; exon_number "18";
chr1	StringTie	exon	16950953	16951122	1000	+	.	gene_id "MSTRG.1971"; transcript_id "MSTRG.1971.60"; exon_number "19";
chr1	StringTie	exon	16953302	16953481	1000	+	.	gene_id "MSTRG.1971"; transcript_id "MSTRG.1971.60"; exon_number "20";
chr1	StringTie	exon	16954223	16954357	1000	+	.	gene_id "MSTRG.1971"; transcript_id "MSTRG.1971.60"; exon_number "21";
chr1	StringTie	exon	16954734	16954877	1000	+	.	gene_id "MSTRG.1971"; transcript_id "MSTRG.1971.60"; exon_number "22";
chr1	StringTie	exon	16955312	16955550	1000	+	.	gene_id "MSTRG.1971"; transcript_id "MSTRG.1971.60"; exon_number "23";
chr1	StringTie	exon	16955997	16956156	1000	+	.	gene_id "MSTRG.1971"; transcript_id "MSTRG.1971.60"; exon_number "24";
chr1	StringTie	exon	16958583	16958750	1000	+	.	gene_id "MSTRG.1971"; transcript_id "MSTRG.1971.60"; exon_number "25";
chr1	StringTie	exon	16960758	16961130	1000	+	.	gene_id "MSTRG.1971"; transcript_id "MSTRG.1971.60"; exon_number "26";
chr1	StringTie	exon	16965723	16965892	1000	+	.	gene_id "MSTRG.1971"; transcript_id "MSTRG.1971.60"; exon_number "27";
chr1	StringTie	exon	16965999	16966119	1000	+	.	gene_id "MSTRG.1971"; transcript_id "MSTRG.1971.60"; exon_number "28";
chr1	StringTie	exon	16966408	16966571	1000	+	.	gene_id "MSTRG.1971"; transcript_id "MSTRG.1971.60"; exon_number "29";
chr1	StringTie	exon	16968203	16968418	1000	+	.	gene_id "MSTRG.1971"; transcript_id "MSTRG.1971.60"; exon_number "30";
chr1	StringTie	exon	16969116	16969340	1000	+	.	gene_id "MSTRG.1971"; transcript_id "MSTRG.1971.60"; exon_number "31";
chr1	StringTie	exon	16969716	16969934	1000	+	.	gene_id "MSTRG.1971"; transcript_id "MSTRG.1971.60"; exon_number "32";
chr1	StringTie	exon	16970253	16970453	1000	+	.	gene_id "MSTRG.1971"; transcript_id "MSTRG.1971.60"; exon_number "33";
chr1	StringTie	exon	16970636	16970767	1000	+	.	gene_id "MSTRG.1971"; transcript_id "MSTRG.1971.60"; exon_number "34";
chr1	StringTie	exon	16971465	16971626	1000	+	.	gene_id "MSTRG.1971"; transcript_id "MSTRG.1971.60"; exon_number "35";
chr1	StringTie	exon	16972360	16974500	1000	+	.	gene_id "MSTRG.1971"; transcript_id "MSTRG.1971.60"; exon_number "36";
chr1	StringTie	transcript	16914069	16973215	1000	+	.	gene_id "MSTRG.1971"; transcript_id "MSTRG.1971.61";
chr1	StringTie	exon	16914069	16914137	1000	+	.	gene_id "MSTRG.1971"; transcript_id "MSTRG.1971.61"; exon_number "1";
chr1	StringTie	exon	16922663	16922798	1000	+	.	gene_id "MSTRG.1971"; transcript_id "MSTRG.1971.61"; exon_number "2";
chr1	StringTie	exon	16924325	16924479	1000	+	.	gene_id "MSTRG.1971"; transcript_id "MSTRG.1971.61"; exon_number "3";
chr1	StringTie	exon	16929846	16930031	1000	+	.	gene_id "MSTRG.1971"; transcript_id "MSTRG.1971.61"; exon_number "4";
chr1	StringTie	exon	16930124	16930207	1000	+	.	gene_id "MSTRG.1971"; transcript_id "MSTRG.1971.61"; exon_number "5";
chr1	StringTie	exon	16930286	16930347	1000	+	.	gene_id "MSTRG.1971"; transcript_id "MSTRG.1971.61"; exon_number "6";
chr1	StringTie	exon	16930429	16930594	1000	+	.	gene_id "MSTRG.1971"; transcript_id "MSTRG.1971.61"; exon_number "7";
chr1	StringTie	exon	16931291	16931397	1000	+	.	gene_id "MSTRG.1971"; transcript_id "MSTRG.1971.61"; exon_number "8";
chr1	StringTie	exon	16936637	16936873	1000	+	.	gene_id "MSTRG.1971"; transcript_id "MSTRG.1971.61"; exon_number "9";
chr1	StringTie	exon	16937641	16937737	1000	+	.	gene_id "MSTRG.1971"; transcript_id "MSTRG.1971.61"; exon_number "10";
chr1	StringTie	exon	16938400	16938483	1000	+	.	gene_id "MSTRG.1971"; transcript_id "MSTRG.1971.61"; exon_number "11";
chr1	StringTie	exon	16938909	16939142	1000	+	.	gene_id "MSTRG.1971"; transcript_id "MSTRG.1971.61"; exon_number "12";
chr1	StringTie	exon	16939894	16940093	1000	+	.	gene_id "MSTRG.1971"; transcript_id "MSTRG.1971.61"; exon_number "13";
chr1	StringTie	exon	16944124	16945606	1000	+	.	gene_id "MSTRG.1971"; transcript_id "MSTRG.1971.61"; exon_number "14";
chr1	StringTie	exon	16946259	16946405	1000	+	.	gene_id "MSTRG.1971"; transcript_id "MSTRG.1971.61"; exon_number "15";
chr1	StringTie	exon	16946761	16946991	1000	+	.	gene_id "MSTRG.1971"; transcript_id "MSTRG.1971.61"; exon_number "16";
chr1	StringTie	exon	16948331	16948524	1000	+	.	gene_id "MSTRG.1971"; transcript_id "MSTRG.1971.61"; exon_number "17";
chr1	StringTie	exon	16948799	16948926	1000	+	.	gene_id "MSTRG.1971"; transcript_id "MSTRG.1971.61"; exon_number "18";
chr1	StringTie	exon	16950953	16951122	1000	+	.	gene_id "MSTRG.1971"; transcript_id "MSTRG.1971.61"; exon_number "19";
chr1	StringTie	exon	16953302	16953481	1000	+	.	gene_id "MSTRG.1971"; transcript_id "MSTRG.1971.61"; exon_number "20";
chr1	StringTie	exon	16954223	16954357	1000	+	.	gene_id "MSTRG.1971"; transcript_id "MSTRG.1971.61"; exon_number "21";
chr1	StringTie	exon	16954734	16954877	1000	+	.	gene_id "MSTRG.1971"; transcript_id "MSTRG.1971.61"; exon_number "22";
chr1	StringTie	exon	16955312	16955550	1000	+	.	gene_id "MSTRG.1971"; transcript_id "MSTRG.1971.61"; exon_number "23";
chr1	StringTie	exon	16955997	16956156	1000	+	.	gene_id "MSTRG.1971"; transcript_id "MSTRG.1971.61"; exon_number "24";
chr1	StringTie	exon	16958583	16958750	1000	+	.	gene_id "MSTRG.1971"; transcript_id "MSTRG.1971.61"; exon_number "25";
chr1	StringTie	exon	16960758	16961130	1000	+	.	gene_id "MSTRG.1971"; transcript_id "MSTRG.1971.61"; exon_number "26";
chr1	StringTie	exon	16965723	16965892	1000	+	.	gene_id "MSTRG.1971"; transcript_id "MSTRG.1971.61"; exon_number "27";
chr1	StringTie	exon	16965999	16966119	1000	+	.	gene_id "MSTRG.1971"; transcript_id "MSTRG.1971.61"; exon_number "28";
chr1	StringTie	exon	16966408	16966571	1000	+	.	gene_id "MSTRG.1971"; transcript_id "MSTRG.1971.61"; exon_number "29";
chr1	StringTie	exon	16968203	16968418	1000	+	.	gene_id "MSTRG.1971"; transcript_id "MSTRG.1971.61"; exon_number "30";
chr1	StringTie	exon	16969116	16969340	1000	+	.	gene_id "MSTRG.1971"; transcript_id "MSTRG.1971.61"; exon_number "31";
chr1	StringTie	exon	16969716	16969934	1000	+	.	gene_id "MSTRG.1971"; transcript_id "MSTRG.1971.61"; exon_number "32";
chr1	StringTie	exon	16970253	16970453	1000	+	.	gene_id "MSTRG.1971"; transcript_id "MSTRG.1971.61"; exon_number "33";
chr1	StringTie	exon	16970636	16970767	1000	+	.	gene_id "MSTRG.1971"; transcript_id "MSTRG.1971.61"; exon_number "34";
chr1	StringTie	exon	16971465	16971626	1000	+	.	gene_id "MSTRG.1971"; transcript_id "MSTRG.1971.61"; exon_number "35";
chr1	StringTie	exon	16972360	16973215	1000	+	.	gene_id "MSTRG.1971"; transcript_id "MSTRG.1971.61"; exon_number "36";
chr1	StringTie	transcript	16914070	16973011	1000	+	.	gene_id "MSTRG.1971"; transcript_id "MSTRG.1971.62";
chr1	StringTie	exon	16914070	16914137	1000	+	.	gene_id "MSTRG.1971"; transcript_id "MSTRG.1971.62"; exon_number "1";
chr1	StringTie	exon	16930286	16930347	1000	+	.	gene_id "MSTRG.1971"; transcript_id "MSTRG.1971.62"; exon_number "2";
chr1	StringTie	exon	16930429	16930594	1000	+	.	gene_id "MSTRG.1971"; transcript_id "MSTRG.1971.62"; exon_number "3";
chr1	StringTie	exon	16931291	16931397	1000	+	.	gene_id "MSTRG.1971"; transcript_id "MSTRG.1971.62"; exon_number "4";
chr1	StringTie	exon	16936637	16936873	1000	+	.	gene_id "MSTRG.1971"; transcript_id "MSTRG.1971.62"; exon_number "5";
chr1	StringTie	exon	16937641	16937737	1000	+	.	gene_id "MSTRG.1971"; transcript_id "MSTRG.1971.62"; exon_number "6";
chr1	StringTie	exon	16938400	16938483	1000	+	.	gene_id "MSTRG.1971"; transcript_id "MSTRG.1971.62"; exon_number "7";
chr1	StringTie	exon	16938909	16939142	1000	+	.	gene_id "MSTRG.1971"; transcript_id "MSTRG.1971.62"; exon_number "8";
chr1	StringTie	exon	16939894	16940093	1000	+	.	gene_id "MSTRG.1971"; transcript_id "MSTRG.1971.62"; exon_number "9";
chr1	StringTie	exon	16944100	16944282	1000	+	.	gene_id "MSTRG.1971"; transcript_id "MSTRG.1971.62"; exon_number "10";
chr1	StringTie	exon	16945462	16945606	1000	+	.	gene_id "MSTRG.1971"; transcript_id "MSTRG.1971.62"; exon_number "11";
chr1	StringTie	exon	16946259	16946405	1000	+	.	gene_id "MSTRG.1971"; transcript_id "MSTRG.1971.62"; exon_number "12";
chr1	StringTie	exon	16946761	16946991	1000	+	.	gene_id "MSTRG.1971"; transcript_id "MSTRG.1971.62"; exon_number "13";
chr1	StringTie	exon	16948331	16948524	1000	+	.	gene_id "MSTRG.1971"; transcript_id "MSTRG.1971.62"; exon_number "14";
chr1	StringTie	exon	16948799	16948926	1000	+	.	gene_id "MSTRG.1971"; transcript_id "MSTRG.1971.62"; exon_number "15";
chr1	StringTie	exon	16950953	16951122	1000	+	.	gene_id "MSTRG.1971"; transcript_id "MSTRG.1971.62"; exon_number "16";
chr1	StringTie	exon	16953302	16954357	1000	+	.	gene_id "MSTRG.1971"; transcript_id "MSTRG.1971.62"; exon_number "17";
chr1	StringTie	exon	16954736	16954877	1000	+	.	gene_id "MSTRG.1971"; transcript_id "MSTRG.1971.62"; exon_number "18";
chr1	StringTie	exon	16955312	16955550	1000	+	.	gene_id "MSTRG.1971"; transcript_id "MSTRG.1971.62"; exon_number "19";
chr1	StringTie	exon	16955997	16956156	1000	+	.	gene_id "MSTRG.1971"; transcript_id "MSTRG.1971.62"; exon_number "20";
chr1	StringTie	exon	16958583	16958750	1000	+	.	gene_id "MSTRG.1971"; transcript_id "MSTRG.1971.62"; exon_number "21";
chr1	StringTie	exon	16960758	16961130	1000	+	.	gene_id "MSTRG.1971"; transcript_id "MSTRG.1971.62"; exon_number "22";
chr1	StringTie	exon	16965723	16965892	1000	+	.	gene_id "MSTRG.1971"; transcript_id "MSTRG.1971.62"; exon_number "23";
chr1	StringTie	exon	16965999	16966119	1000	+	.	gene_id "MSTRG.1971"; transcript_id "MSTRG.1971.62"; exon_number "24";
chr1	StringTie	exon	16966408	16966571	1000	+	.	gene_id "MSTRG.1971"; transcript_id "MSTRG.1971.62"; exon_number "25";
chr1	StringTie	exon	16968203	16968418	1000	+	.	gene_id "MSTRG.1971"; transcript_id "MSTRG.1971.62"; exon_number "26";
chr1	StringTie	exon	16969116	16969340	1000	+	.	gene_id "MSTRG.1971"; transcript_id "MSTRG.1971.62"; exon_number "27";
chr1	StringTie	exon	16969785	16969934	1000	+	.	gene_id "MSTRG.1971"; transcript_id "MSTRG.1971.62"; exon_number "28";
chr1	StringTie	exon	16970253	16970453	1000	+	.	gene_id "MSTRG.1971"; transcript_id "MSTRG.1971.62"; exon_number "29";
chr1	StringTie	exon	16970636	16970767	1000	+	.	gene_id "MSTRG.1971"; transcript_id "MSTRG.1971.62"; exon_number "30";
chr1	StringTie	exon	16971465	16971626	1000	+	.	gene_id "MSTRG.1971"; transcript_id "MSTRG.1971.62"; exon_number "31";
chr1	StringTie	exon	16972360	16973011	1000	+	.	gene_id "MSTRG.1971"; transcript_id "MSTRG.1971.62"; exon_number "32";
chr1	StringTie	transcript	16914070	16973013	1000	+	.	gene_id "MSTRG.1971"; transcript_id "MSTRG.1971.63";
chr1	StringTie	exon	16914070	16914137	1000	+	.	gene_id "MSTRG.1971"; transcript_id "MSTRG.1971.63"; exon_number "1";
chr1	StringTie	exon	16922663	16922798	1000	+	.	gene_id "MSTRG.1971"; transcript_id "MSTRG.1971.63"; exon_number "2";
chr1	StringTie	exon	16924325	16924479	1000	+	.	gene_id "MSTRG.1971"; transcript_id "MSTRG.1971.63"; exon_number "3";
chr1	StringTie	exon	16929846	16930031	1000	+	.	gene_id "MSTRG.1971"; transcript_id "MSTRG.1971.63"; exon_number "4";
chr1	StringTie	exon	16930124	16930207	1000	+	.	gene_id "MSTRG.1971"; transcript_id "MSTRG.1971.63"; exon_number "5";
chr1	StringTie	exon	16930286	16930347	1000	+	.	gene_id "MSTRG.1971"; transcript_id "MSTRG.1971.63"; exon_number "6";
chr1	StringTie	exon	16930429	16930594	1000	+	.	gene_id "MSTRG.1971"; transcript_id "MSTRG.1971.63"; exon_number "7";
chr1	StringTie	exon	16931291	16931397	1000	+	.	gene_id "MSTRG.1971"; transcript_id "MSTRG.1971.63"; exon_number "8";
chr1	StringTie	exon	16936637	16936873	1000	+	.	gene_id "MSTRG.1971"; transcript_id "MSTRG.1971.63"; exon_number "9";
chr1	StringTie	exon	16937641	16937737	1000	+	.	gene_id "MSTRG.1971"; transcript_id "MSTRG.1971.63"; exon_number "10";
chr1	StringTie	exon	16938400	16938483	1000	+	.	gene_id "MSTRG.1971"; transcript_id "MSTRG.1971.63"; exon_number "11";
chr1	StringTie	exon	16938909	16939142	1000	+	.	gene_id "MSTRG.1971"; transcript_id "MSTRG.1971.63"; exon_number "12";
chr1	StringTie	exon	16939894	16940093	1000	+	.	gene_id "MSTRG.1971"; transcript_id "MSTRG.1971.63"; exon_number "13";
chr1	StringTie	exon	16944100	16944282	1000	+	.	gene_id "MSTRG.1971"; transcript_id "MSTRG.1971.63"; exon_number "14";
chr1	StringTie	exon	16945462	16945606	1000	+	.	gene_id "MSTRG.1971"; transcript_id "MSTRG.1971.63"; exon_number "15";
chr1	StringTie	exon	16946259	16946405	1000	+	.	gene_id "MSTRG.1971"; transcript_id "MSTRG.1971.63"; exon_number "16";
chr1	StringTie	exon	16946761	16946991	1000	+	.	gene_id "MSTRG.1971"; transcript_id "MSTRG.1971.63"; exon_number "17";
chr1	StringTie	exon	16948331	16948524	1000	+	.	gene_id "MSTRG.1971"; transcript_id "MSTRG.1971.63"; exon_number "18";
chr1	StringTie	exon	16948799	16948926	1000	+	.	gene_id "MSTRG.1971"; transcript_id "MSTRG.1971.63"; exon_number "19";
chr1	StringTie	exon	16950953	16951122	1000	+	.	gene_id "MSTRG.1971"; transcript_id "MSTRG.1971.63"; exon_number "20";
chr1	StringTie	exon	16953302	16953481	1000	+	.	gene_id "MSTRG.1971"; transcript_id "MSTRG.1971.63"; exon_number "21";
chr1	StringTie	exon	16954223	16954357	1000	+	.	gene_id "MSTRG.1971"; transcript_id "MSTRG.1971.63"; exon_number "22";
chr1	StringTie	exon	16954734	16954877	1000	+	.	gene_id "MSTRG.1971"; transcript_id "MSTRG.1971.63"; exon_number "23";
chr1	StringTie	exon	16955312	16955550	1000	+	.	gene_id "MSTRG.1971"; transcript_id "MSTRG.1971.63"; exon_number "24";
chr1	StringTie	exon	16955997	16956156	1000	+	.	gene_id "MSTRG.1971"; transcript_id "MSTRG.1971.63"; exon_number "25";
chr1	StringTie	exon	16958583	16958750	1000	+	.	gene_id "MSTRG.1971"; transcript_id "MSTRG.1971.63"; exon_number "26";
chr1	StringTie	exon	16960758	16961130	1000	+	.	gene_id "MSTRG.1971"; transcript_id "MSTRG.1971.63"; exon_number "27";
chr1	StringTie	exon	16965723	16965892	1000	+	.	gene_id "MSTRG.1971"; transcript_id "MSTRG.1971.63"; exon_number "28";
chr1	StringTie	exon	16965999	16966119	1000	+	.	gene_id "MSTRG.1971"; transcript_id "MSTRG.1971.63"; exon_number "29";
chr1	StringTie	exon	16966408	16966571	1000	+	.	gene_id "MSTRG.1971"; transcript_id "MSTRG.1971.63"; exon_number "30";
chr1	StringTie	exon	16968203	16968418	1000	+	.	gene_id "MSTRG.1971"; transcript_id "MSTRG.1971.63"; exon_number "31";
chr1	StringTie	exon	16969116	16969340	1000	+	.	gene_id "MSTRG.1971"; transcript_id "MSTRG.1971.63"; exon_number "32";
chr1	StringTie	exon	16969785	16969934	1000	+	.	gene_id "MSTRG.1971"; transcript_id "MSTRG.1971.63"; exon_number "33";
chr1	StringTie	exon	16970253	16970453	1000	+	.	gene_id "MSTRG.1971"; transcript_id "MSTRG.1971.63"; exon_number "34";
chr1	StringTie	exon	16970636	16970767	1000	+	.	gene_id "MSTRG.1971"; transcript_id "MSTRG.1971.63"; exon_number "35";
chr1	StringTie	exon	16971465	16971647	1000	+	.	gene_id "MSTRG.1971"; transcript_id "MSTRG.1971.63"; exon_number "36";
chr1	StringTie	exon	16972360	16972783	1000	+	.	gene_id "MSTRG.1971"; transcript_id "MSTRG.1971.63"; exon_number "37";
chr1	StringTie	exon	16972810	16973013	1000	+	.	gene_id "MSTRG.1971"; transcript_id "MSTRG.1971.63"; exon_number "38";
chr1	StringTie	transcript	16914071	16973475	1000	+	.	gene_id "MSTRG.1971"; transcript_id "MSTRG.1971.64";
chr1	StringTie	exon	16914071	16914137	1000	+	.	gene_id "MSTRG.1971"; transcript_id "MSTRG.1971.64"; exon_number "1";
chr1	StringTie	exon	16924325	16924479	1000	+	.	gene_id "MSTRG.1971"; transcript_id "MSTRG.1971.64"; exon_number "2";
chr1	StringTie	exon	16929846	16930031	1000	+	.	gene_id "MSTRG.1971"; transcript_id "MSTRG.1971.64"; exon_number "3";
chr1	StringTie	exon	16930124	16930207	1000	+	.	gene_id "MSTRG.1971"; transcript_id "MSTRG.1971.64"; exon_number "4";
chr1	StringTie	exon	16930286	16930347	1000	+	.	gene_id "MSTRG.1971"; transcript_id "MSTRG.1971.64"; exon_number "5";
chr1	StringTie	exon	16930429	16930594	1000	+	.	gene_id "MSTRG.1971"; transcript_id "MSTRG.1971.64"; exon_number "6";
chr1	StringTie	exon	16931291	16931397	1000	+	.	gene_id "MSTRG.1971"; transcript_id "MSTRG.1971.64"; exon_number "7";
chr1	StringTie	exon	16936637	16936873	1000	+	.	gene_id "MSTRG.1971"; transcript_id "MSTRG.1971.64"; exon_number "8";
chr1	StringTie	exon	16937641	16937737	1000	+	.	gene_id "MSTRG.1971"; transcript_id "MSTRG.1971.64"; exon_number "9";
chr1	StringTie	exon	16938400	16938483	1000	+	.	gene_id "MSTRG.1971"; transcript_id "MSTRG.1971.64"; exon_number "10";
chr1	StringTie	exon	16938909	16939142	1000	+	.	gene_id "MSTRG.1971"; transcript_id "MSTRG.1971.64"; exon_number "11";
chr1	StringTie	exon	16939894	16940093	1000	+	.	gene_id "MSTRG.1971"; transcript_id "MSTRG.1971.64"; exon_number "12";
chr1	StringTie	exon	16944100	16944282	1000	+	.	gene_id "MSTRG.1971"; transcript_id "MSTRG.1971.64"; exon_number "13";
chr1	StringTie	exon	16945462	16945606	1000	+	.	gene_id "MSTRG.1971"; transcript_id "MSTRG.1971.64"; exon_number "14";
chr1	StringTie	exon	16946259	16946405	1000	+	.	gene_id "MSTRG.1971"; transcript_id "MSTRG.1971.64"; exon_number "15";
chr1	StringTie	exon	16946761	16946991	1000	+	.	gene_id "MSTRG.1971"; transcript_id "MSTRG.1971.64"; exon_number "16";
chr1	StringTie	exon	16953302	16954357	1000	+	.	gene_id "MSTRG.1971"; transcript_id "MSTRG.1971.64"; exon_number "17";
chr1	StringTie	exon	16954734	16954877	1000	+	.	gene_id "MSTRG.1971"; transcript_id "MSTRG.1971.64"; exon_number "18";
chr1	StringTie	exon	16955312	16955550	1000	+	.	gene_id "MSTRG.1971"; transcript_id "MSTRG.1971.64"; exon_number "19";
chr1	StringTie	exon	16955997	16956156	1000	+	.	gene_id "MSTRG.1971"; transcript_id "MSTRG.1971.64"; exon_number "20";
chr1	StringTie	exon	16958583	16958750	1000	+	.	gene_id "MSTRG.1971"; transcript_id "MSTRG.1971.64"; exon_number "21";
chr1	StringTie	exon	16960758	16961130	1000	+	.	gene_id "MSTRG.1971"; transcript_id "MSTRG.1971.64"; exon_number "22";
chr1	StringTie	exon	16965723	16965892	1000	+	.	gene_id "MSTRG.1971"; transcript_id "MSTRG.1971.64"; exon_number "23";
chr1	StringTie	exon	16965999	16966119	1000	+	.	gene_id "MSTRG.1971"; transcript_id "MSTRG.1971.64"; exon_number "24";
chr1	StringTie	exon	16966408	16966571	1000	+	.	gene_id "MSTRG.1971"; transcript_id "MSTRG.1971.64"; exon_number "25";
chr1	StringTie	exon	16968203	16968418	1000	+	.	gene_id "MSTRG.1971"; transcript_id "MSTRG.1971.64"; exon_number "26";
chr1	StringTie	exon	16969116	16969340	1000	+	.	gene_id "MSTRG.1971"; transcript_id "MSTRG.1971.64"; exon_number "27";
chr1	StringTie	exon	16969785	16969934	1000	+	.	gene_id "MSTRG.1971"; transcript_id "MSTRG.1971.64"; exon_number "28";
chr1	StringTie	exon	16970253	16970453	1000	+	.	gene_id "MSTRG.1971"; transcript_id "MSTRG.1971.64"; exon_number "29";
chr1	StringTie	exon	16970636	16970767	1000	+	.	gene_id "MSTRG.1971"; transcript_id "MSTRG.1971.64"; exon_number "30";
chr1	StringTie	exon	16971465	16971626	1000	+	.	gene_id "MSTRG.1971"; transcript_id "MSTRG.1971.64"; exon_number "31";
chr1	StringTie	exon	16972360	16973475	1000	+	.	gene_id "MSTRG.1971"; transcript_id "MSTRG.1971.64"; exon_number "32";
chr1	StringTie	transcript	16914071	16974501	1000	+	.	gene_id "MSTRG.1971"; transcript_id "MSTRG.1971.65";
chr1	StringTie	exon	16914071	16914137	1000	+	.	gene_id "MSTRG.1971"; transcript_id "MSTRG.1971.65"; exon_number "1";
chr1	StringTie	exon	16924325	16924479	1000	+	.	gene_id "MSTRG.1971"; transcript_id "MSTRG.1971.65"; exon_number "2";
chr1	StringTie	exon	16929846	16930031	1000	+	.	gene_id "MSTRG.1971"; transcript_id "MSTRG.1971.65"; exon_number "3";
chr1	StringTie	exon	16930124	16930207	1000	+	.	gene_id "MSTRG.1971"; transcript_id "MSTRG.1971.65"; exon_number "4";
chr1	StringTie	exon	16930286	16930347	1000	+	.	gene_id "MSTRG.1971"; transcript_id "MSTRG.1971.65"; exon_number "5";
chr1	StringTie	exon	16930429	16930594	1000	+	.	gene_id "MSTRG.1971"; transcript_id "MSTRG.1971.65"; exon_number "6";
chr1	StringTie	exon	16931291	16931397	1000	+	.	gene_id "MSTRG.1971"; transcript_id "MSTRG.1971.65"; exon_number "7";
chr1	StringTie	exon	16936637	16936873	1000	+	.	gene_id "MSTRG.1971"; transcript_id "MSTRG.1971.65"; exon_number "8";
chr1	StringTie	exon	16937641	16937737	1000	+	.	gene_id "MSTRG.1971"; transcript_id "MSTRG.1971.65"; exon_number "9";
chr1	StringTie	exon	16938400	16938483	1000	+	.	gene_id "MSTRG.1971"; transcript_id "MSTRG.1971.65"; exon_number "10";
chr1	StringTie	exon	16938909	16939142	1000	+	.	gene_id "MSTRG.1971"; transcript_id "MSTRG.1971.65"; exon_number "11";
chr1	StringTie	exon	16939894	16940093	1000	+	.	gene_id "MSTRG.1971"; transcript_id "MSTRG.1971.65"; exon_number "12";
chr1	StringTie	exon	16944100	16945606	1000	+	.	gene_id "MSTRG.1971"; transcript_id "MSTRG.1971.65"; exon_number "13";
chr1	StringTie	exon	16946259	16946405	1000	+	.	gene_id "MSTRG.1971"; transcript_id "MSTRG.1971.65"; exon_number "14";
chr1	StringTie	exon	16946761	16946991	1000	+	.	gene_id "MSTRG.1971"; transcript_id "MSTRG.1971.65"; exon_number "15";
chr1	StringTie	exon	16948331	16948524	1000	+	.	gene_id "MSTRG.1971"; transcript_id "MSTRG.1971.65"; exon_number "16";
chr1	StringTie	exon	16948799	16948926	1000	+	.	gene_id "MSTRG.1971"; transcript_id "MSTRG.1971.65"; exon_number "17";
chr1	StringTie	exon	16953080	16954357	1000	+	.	gene_id "MSTRG.1971"; transcript_id "MSTRG.1971.65"; exon_number "18";
chr1	StringTie	exon	16954734	16954877	1000	+	.	gene_id "MSTRG.1971"; transcript_id "MSTRG.1971.65"; exon_number "19";
chr1	StringTie	exon	16955312	16955550	1000	+	.	gene_id "MSTRG.1971"; transcript_id "MSTRG.1971.65"; exon_number "20";
chr1	StringTie	exon	16955997	16956156	1000	+	.	gene_id "MSTRG.1971"; transcript_id "MSTRG.1971.65"; exon_number "21";
chr1	StringTie	exon	16958583	16958750	1000	+	.	gene_id "MSTRG.1971"; transcript_id "MSTRG.1971.65"; exon_number "22";
chr1	StringTie	exon	16960758	16961130	1000	+	.	gene_id "MSTRG.1971"; transcript_id "MSTRG.1971.65"; exon_number "23";
chr1	StringTie	exon	16965723	16965892	1000	+	.	gene_id "MSTRG.1971"; transcript_id "MSTRG.1971.65"; exon_number "24";
chr1	StringTie	exon	16965999	16966119	1000	+	.	gene_id "MSTRG.1971"; transcript_id "MSTRG.1971.65"; exon_number "25";
chr1	StringTie	exon	16966408	16966571	1000	+	.	gene_id "MSTRG.1971"; transcript_id "MSTRG.1971.65"; exon_number "26";
chr1	StringTie	exon	16968203	16968418	1000	+	.	gene_id "MSTRG.1971"; transcript_id "MSTRG.1971.65"; exon_number "27";
chr1	StringTie	exon	16969116	16969340	1000	+	.	gene_id "MSTRG.1971"; transcript_id "MSTRG.1971.65"; exon_number "28";
chr1	StringTie	exon	16969785	16969934	1000	+	.	gene_id "MSTRG.1971"; transcript_id "MSTRG.1971.65"; exon_number "29";
chr1	StringTie	exon	16970253	16970453	1000	+	.	gene_id "MSTRG.1971"; transcript_id "MSTRG.1971.65"; exon_number "30";
chr1	StringTie	exon	16970636	16970767	1000	+	.	gene_id "MSTRG.1971"; transcript_id "MSTRG.1971.65"; exon_number "31";
chr1	StringTie	exon	16971465	16971626	1000	+	.	gene_id "MSTRG.1971"; transcript_id "MSTRG.1971.65"; exon_number "32";
chr1	StringTie	exon	16972360	16974501	1000	+	.	gene_id "MSTRG.1971"; transcript_id "MSTRG.1971.65"; exon_number "33";
chr1	StringTie	transcript	16914071	16973121	1000	+	.	gene_id "MSTRG.1971"; transcript_id "MSTRG.1971.66";
chr1	StringTie	exon	16914071	16914137	1000	+	.	gene_id "MSTRG.1971"; transcript_id "MSTRG.1971.66"; exon_number "1";
chr1	StringTie	exon	16924325	16924479	1000	+	.	gene_id "MSTRG.1971"; transcript_id "MSTRG.1971.66"; exon_number "2";
chr1	StringTie	exon	16929846	16930031	1000	+	.	gene_id "MSTRG.1971"; transcript_id "MSTRG.1971.66"; exon_number "3";
chr1	StringTie	exon	16930124	16930207	1000	+	.	gene_id "MSTRG.1971"; transcript_id "MSTRG.1971.66"; exon_number "4";
chr1	StringTie	exon	16930286	16930347	1000	+	.	gene_id "MSTRG.1971"; transcript_id "MSTRG.1971.66"; exon_number "5";
chr1	StringTie	exon	16930429	16930594	1000	+	.	gene_id "MSTRG.1971"; transcript_id "MSTRG.1971.66"; exon_number "6";
chr1	StringTie	exon	16931291	16931397	1000	+	.	gene_id "MSTRG.1971"; transcript_id "MSTRG.1971.66"; exon_number "7";
chr1	StringTie	exon	16936637	16936873	1000	+	.	gene_id "MSTRG.1971"; transcript_id "MSTRG.1971.66"; exon_number "8";
chr1	StringTie	exon	16937641	16937737	1000	+	.	gene_id "MSTRG.1971"; transcript_id "MSTRG.1971.66"; exon_number "9";
chr1	StringTie	exon	16938400	16938483	1000	+	.	gene_id "MSTRG.1971"; transcript_id "MSTRG.1971.66"; exon_number "10";
chr1	StringTie	exon	16938909	16939142	1000	+	.	gene_id "MSTRG.1971"; transcript_id "MSTRG.1971.66"; exon_number "11";
chr1	StringTie	exon	16939894	16940093	1000	+	.	gene_id "MSTRG.1971"; transcript_id "MSTRG.1971.66"; exon_number "12";
chr1	StringTie	exon	16944100	16944282	1000	+	.	gene_id "MSTRG.1971"; transcript_id "MSTRG.1971.66"; exon_number "13";
chr1	StringTie	exon	16945462	16945606	1000	+	.	gene_id "MSTRG.1971"; transcript_id "MSTRG.1971.66"; exon_number "14";
chr1	StringTie	exon	16946259	16946405	1000	+	.	gene_id "MSTRG.1971"; transcript_id "MSTRG.1971.66"; exon_number "15";
chr1	StringTie	exon	16946761	16946991	1000	+	.	gene_id "MSTRG.1971"; transcript_id "MSTRG.1971.66"; exon_number "16";
chr1	StringTie	exon	16948331	16948524	1000	+	.	gene_id "MSTRG.1971"; transcript_id "MSTRG.1971.66"; exon_number "17";
chr1	StringTie	exon	16948799	16948926	1000	+	.	gene_id "MSTRG.1971"; transcript_id "MSTRG.1971.66"; exon_number "18";
chr1	StringTie	exon	16953302	16953481	1000	+	.	gene_id "MSTRG.1971"; transcript_id "MSTRG.1971.66"; exon_number "19";
chr1	StringTie	exon	16954223	16954357	1000	+	.	gene_id "MSTRG.1971"; transcript_id "MSTRG.1971.66"; exon_number "20";
chr1	StringTie	exon	16954734	16954877	1000	+	.	gene_id "MSTRG.1971"; transcript_id "MSTRG.1971.66"; exon_number "21";
chr1	StringTie	exon	16955312	16955550	1000	+	.	gene_id "MSTRG.1971"; transcript_id "MSTRG.1971.66"; exon_number "22";
chr1	StringTie	exon	16955997	16956156	1000	+	.	gene_id "MSTRG.1971"; transcript_id "MSTRG.1971.66"; exon_number "23";
chr1	StringTie	exon	16958583	16958750	1000	+	.	gene_id "MSTRG.1971"; transcript_id "MSTRG.1971.66"; exon_number "24";
chr1	StringTie	exon	16960758	16961130	1000	+	.	gene_id "MSTRG.1971"; transcript_id "MSTRG.1971.66"; exon_number "25";
chr1	StringTie	exon	16965723	16965892	1000	+	.	gene_id "MSTRG.1971"; transcript_id "MSTRG.1971.66"; exon_number "26";
chr1	StringTie	exon	16965999	16966119	1000	+	.	gene_id "MSTRG.1971"; transcript_id "MSTRG.1971.66"; exon_number "27";
chr1	StringTie	exon	16966408	16966571	1000	+	.	gene_id "MSTRG.1971"; transcript_id "MSTRG.1971.66"; exon_number "28";
chr1	StringTie	exon	16968203	16968418	1000	+	.	gene_id "MSTRG.1971"; transcript_id "MSTRG.1971.66"; exon_number "29";
chr1	StringTie	exon	16969116	16969340	1000	+	.	gene_id "MSTRG.1971"; transcript_id "MSTRG.1971.66"; exon_number "30";
chr1	StringTie	exon	16969785	16969934	1000	+	.	gene_id "MSTRG.1971"; transcript_id "MSTRG.1971.66"; exon_number "31";
chr1	StringTie	exon	16970253	16970453	1000	+	.	gene_id "MSTRG.1971"; transcript_id "MSTRG.1971.66"; exon_number "32";
chr1	StringTie	exon	16970636	16970767	1000	+	.	gene_id "MSTRG.1971"; transcript_id "MSTRG.1971.66"; exon_number "33";
chr1	StringTie	exon	16971465	16971626	1000	+	.	gene_id "MSTRG.1971"; transcript_id "MSTRG.1971.66"; exon_number "34";
chr1	StringTie	exon	16972360	16973121	1000	+	.	gene_id "MSTRG.1971"; transcript_id "MSTRG.1971.66"; exon_number "35";
chr1	StringTie	transcript	16914071	16973005	1000	+	.	gene_id "MSTRG.1971"; transcript_id "MSTRG.1971.67";
chr1	StringTie	exon	16914071	16914137	1000	+	.	gene_id "MSTRG.1971"; transcript_id "MSTRG.1971.67"; exon_number "1";
chr1	StringTie	exon	16924325	16924479	1000	+	.	gene_id "MSTRG.1971"; transcript_id "MSTRG.1971.67"; exon_number "2";
chr1	StringTie	exon	16929846	16930031	1000	+	.	gene_id "MSTRG.1971"; transcript_id "MSTRG.1971.67"; exon_number "3";
chr1	StringTie	exon	16930124	16930207	1000	+	.	gene_id "MSTRG.1971"; transcript_id "MSTRG.1971.67"; exon_number "4";
chr1	StringTie	exon	16930286	16930347	1000	+	.	gene_id "MSTRG.1971"; transcript_id "MSTRG.1971.67"; exon_number "5";
chr1	StringTie	exon	16930429	16930594	1000	+	.	gene_id "MSTRG.1971"; transcript_id "MSTRG.1971.67"; exon_number "6";
chr1	StringTie	exon	16931291	16931397	1000	+	.	gene_id "MSTRG.1971"; transcript_id "MSTRG.1971.67"; exon_number "7";
chr1	StringTie	exon	16936637	16936873	1000	+	.	gene_id "MSTRG.1971"; transcript_id "MSTRG.1971.67"; exon_number "8";
chr1	StringTie	exon	16937641	16937737	1000	+	.	gene_id "MSTRG.1971"; transcript_id "MSTRG.1971.67"; exon_number "9";
chr1	StringTie	exon	16938400	16938483	1000	+	.	gene_id "MSTRG.1971"; transcript_id "MSTRG.1971.67"; exon_number "10";
chr1	StringTie	exon	16938909	16939142	1000	+	.	gene_id "MSTRG.1971"; transcript_id "MSTRG.1971.67"; exon_number "11";
chr1	StringTie	exon	16939894	16940093	1000	+	.	gene_id "MSTRG.1971"; transcript_id "MSTRG.1971.67"; exon_number "12";
chr1	StringTie	exon	16944100	16945606	1000	+	.	gene_id "MSTRG.1971"; transcript_id "MSTRG.1971.67"; exon_number "13";
chr1	StringTie	exon	16946259	16946405	1000	+	.	gene_id "MSTRG.1971"; transcript_id "MSTRG.1971.67"; exon_number "14";
chr1	StringTie	exon	16946761	16946991	1000	+	.	gene_id "MSTRG.1971"; transcript_id "MSTRG.1971.67"; exon_number "15";
chr1	StringTie	exon	16948331	16948524	1000	+	.	gene_id "MSTRG.1971"; transcript_id "MSTRG.1971.67"; exon_number "16";
chr1	StringTie	exon	16948799	16948926	1000	+	.	gene_id "MSTRG.1971"; transcript_id "MSTRG.1971.67"; exon_number "17";
chr1	StringTie	exon	16950953	16951122	1000	+	.	gene_id "MSTRG.1971"; transcript_id "MSTRG.1971.67"; exon_number "18";
chr1	StringTie	exon	16953302	16953481	1000	+	.	gene_id "MSTRG.1971"; transcript_id "MSTRG.1971.67"; exon_number "19";
chr1	StringTie	exon	16954223	16954357	1000	+	.	gene_id "MSTRG.1971"; transcript_id "MSTRG.1971.67"; exon_number "20";
chr1	StringTie	exon	16954734	16954877	1000	+	.	gene_id "MSTRG.1971"; transcript_id "MSTRG.1971.67"; exon_number "21";
chr1	StringTie	exon	16955312	16955550	1000	+	.	gene_id "MSTRG.1971"; transcript_id "MSTRG.1971.67"; exon_number "22";
chr1	StringTie	exon	16955997	16956156	1000	+	.	gene_id "MSTRG.1971"; transcript_id "MSTRG.1971.67"; exon_number "23";
chr1	StringTie	exon	16958583	16958750	1000	+	.	gene_id "MSTRG.1971"; transcript_id "MSTRG.1971.67"; exon_number "24";
chr1	StringTie	exon	16960758	16961130	1000	+	.	gene_id "MSTRG.1971"; transcript_id "MSTRG.1971.67"; exon_number "25";
chr1	StringTie	exon	16964180	16964272	1000	+	.	gene_id "MSTRG.1971"; transcript_id "MSTRG.1971.67"; exon_number "26";
chr1	StringTie	exon	16965723	16965892	1000	+	.	gene_id "MSTRG.1971"; transcript_id "MSTRG.1971.67"; exon_number "27";
chr1	StringTie	exon	16965999	16966119	1000	+	.	gene_id "MSTRG.1971"; transcript_id "MSTRG.1971.67"; exon_number "28";
chr1	StringTie	exon	16966408	16966571	1000	+	.	gene_id "MSTRG.1971"; transcript_id "MSTRG.1971.67"; exon_number "29";
chr1	StringTie	exon	16968203	16968418	1000	+	.	gene_id "MSTRG.1971"; transcript_id "MSTRG.1971.67"; exon_number "30";
chr1	StringTie	exon	16969116	16969340	1000	+	.	gene_id "MSTRG.1971"; transcript_id "MSTRG.1971.67"; exon_number "31";
chr1	StringTie	exon	16969785	16969934	1000	+	.	gene_id "MSTRG.1971"; transcript_id "MSTRG.1971.67"; exon_number "32";
chr1	StringTie	exon	16970253	16970453	1000	+	.	gene_id "MSTRG.1971"; transcript_id "MSTRG.1971.67"; exon_number "33";
chr1	StringTie	exon	16970636	16970767	1000	+	.	gene_id "MSTRG.1971"; transcript_id "MSTRG.1971.67"; exon_number "34";
chr1	StringTie	exon	16971465	16971626	1000	+	.	gene_id "MSTRG.1971"; transcript_id "MSTRG.1971.67"; exon_number "35";
chr1	StringTie	exon	16972360	16973005	1000	+	.	gene_id "MSTRG.1971"; transcript_id "MSTRG.1971.67"; exon_number "36";
chr1	StringTie	transcript	16914072	16973341	1000	+	.	gene_id "MSTRG.1971"; transcript_id "MSTRG.1971.68";
chr1	StringTie	exon	16914072	16914137	1000	+	.	gene_id "MSTRG.1971"; transcript_id "MSTRG.1971.68"; exon_number "1";
chr1	StringTie	exon	16930124	16930207	1000	+	.	gene_id "MSTRG.1971"; transcript_id "MSTRG.1971.68"; exon_number "2";
chr1	StringTie	exon	16930286	16930347	1000	+	.	gene_id "MSTRG.1971"; transcript_id "MSTRG.1971.68"; exon_number "3";
chr1	StringTie	exon	16930429	16930594	1000	+	.	gene_id "MSTRG.1971"; transcript_id "MSTRG.1971.68"; exon_number "4";
chr1	StringTie	exon	16931291	16931397	1000	+	.	gene_id "MSTRG.1971"; transcript_id "MSTRG.1971.68"; exon_number "5";
chr1	StringTie	exon	16936637	16936873	1000	+	.	gene_id "MSTRG.1971"; transcript_id "MSTRG.1971.68"; exon_number "6";
chr1	StringTie	exon	16937641	16937737	1000	+	.	gene_id "MSTRG.1971"; transcript_id "MSTRG.1971.68"; exon_number "7";
chr1	StringTie	exon	16938400	16938483	1000	+	.	gene_id "MSTRG.1971"; transcript_id "MSTRG.1971.68"; exon_number "8";
chr1	StringTie	exon	16938909	16939142	1000	+	.	gene_id "MSTRG.1971"; transcript_id "MSTRG.1971.68"; exon_number "9";
chr1	StringTie	exon	16939894	16940093	1000	+	.	gene_id "MSTRG.1971"; transcript_id "MSTRG.1971.68"; exon_number "10";
chr1	StringTie	exon	16944100	16944282	1000	+	.	gene_id "MSTRG.1971"; transcript_id "MSTRG.1971.68"; exon_number "11";
chr1	StringTie	exon	16945462	16945606	1000	+	.	gene_id "MSTRG.1971"; transcript_id "MSTRG.1971.68"; exon_number "12";
chr1	StringTie	exon	16946259	16946405	1000	+	.	gene_id "MSTRG.1971"; transcript_id "MSTRG.1971.68"; exon_number "13";
chr1	StringTie	exon	16946761	16946991	1000	+	.	gene_id "MSTRG.1971"; transcript_id "MSTRG.1971.68"; exon_number "14";
chr1	StringTie	exon	16948331	16948524	1000	+	.	gene_id "MSTRG.1971"; transcript_id "MSTRG.1971.68"; exon_number "15";
chr1	StringTie	exon	16948799	16948926	1000	+	.	gene_id "MSTRG.1971"; transcript_id "MSTRG.1971.68"; exon_number "16";
chr1	StringTie	exon	16950953	16951122	1000	+	.	gene_id "MSTRG.1971"; transcript_id "MSTRG.1971.68"; exon_number "17";
chr1	StringTie	exon	16953302	16953481	1000	+	.	gene_id "MSTRG.1971"; transcript_id "MSTRG.1971.68"; exon_number "18";
chr1	StringTie	exon	16954223	16954357	1000	+	.	gene_id "MSTRG.1971"; transcript_id "MSTRG.1971.68"; exon_number "19";
chr1	StringTie	exon	16954734	16954877	1000	+	.	gene_id "MSTRG.1971"; transcript_id "MSTRG.1971.68"; exon_number "20";
chr1	StringTie	exon	16955312	16955550	1000	+	.	gene_id "MSTRG.1971"; transcript_id "MSTRG.1971.68"; exon_number "21";
chr1	StringTie	exon	16955997	16956156	1000	+	.	gene_id "MSTRG.1971"; transcript_id "MSTRG.1971.68"; exon_number "22";
chr1	StringTie	exon	16958583	16958750	1000	+	.	gene_id "MSTRG.1971"; transcript_id "MSTRG.1971.68"; exon_number "23";
chr1	StringTie	exon	16960758	16961130	1000	+	.	gene_id "MSTRG.1971"; transcript_id "MSTRG.1971.68"; exon_number "24";
chr1	StringTie	exon	16965723	16965892	1000	+	.	gene_id "MSTRG.1971"; transcript_id "MSTRG.1971.68"; exon_number "25";
chr1	StringTie	exon	16965999	16966119	1000	+	.	gene_id "MSTRG.1971"; transcript_id "MSTRG.1971.68"; exon_number "26";
chr1	StringTie	exon	16966408	16966571	1000	+	.	gene_id "MSTRG.1971"; transcript_id "MSTRG.1971.68"; exon_number "27";
chr1	StringTie	exon	16968203	16968418	1000	+	.	gene_id "MSTRG.1971"; transcript_id "MSTRG.1971.68"; exon_number "28";
chr1	StringTie	exon	16969116	16969340	1000	+	.	gene_id "MSTRG.1971"; transcript_id "MSTRG.1971.68"; exon_number "29";
chr1	StringTie	exon	16969785	16969934	1000	+	.	gene_id "MSTRG.1971"; transcript_id "MSTRG.1971.68"; exon_number "30";
chr1	StringTie	exon	16970253	16970453	1000	+	.	gene_id "MSTRG.1971"; transcript_id "MSTRG.1971.68"; exon_number "31";
chr1	StringTie	exon	16970636	16970767	1000	+	.	gene_id "MSTRG.1971"; transcript_id "MSTRG.1971.68"; exon_number "32";
chr1	StringTie	exon	16971465	16971647	1000	+	.	gene_id "MSTRG.1971"; transcript_id "MSTRG.1971.68"; exon_number "33";
chr1	StringTie	exon	16972360	16973341	1000	+	.	gene_id "MSTRG.1971"; transcript_id "MSTRG.1971.68"; exon_number "34";
chr1	StringTie	transcript	16914073	16973021	1000	+	.	gene_id "MSTRG.1971"; transcript_id "MSTRG.1971.69";
chr1	StringTie	exon	16914073	16914137	1000	+	.	gene_id "MSTRG.1971"; transcript_id "MSTRG.1971.69"; exon_number "1";
chr1	StringTie	exon	16924325	16924479	1000	+	.	gene_id "MSTRG.1971"; transcript_id "MSTRG.1971.69"; exon_number "2";
chr1	StringTie	exon	16929846	16930031	1000	+	.	gene_id "MSTRG.1971"; transcript_id "MSTRG.1971.69"; exon_number "3";
chr1	StringTie	exon	16930124	16930207	1000	+	.	gene_id "MSTRG.1971"; transcript_id "MSTRG.1971.69"; exon_number "4";
chr1	StringTie	exon	16930286	16930347	1000	+	.	gene_id "MSTRG.1971"; transcript_id "MSTRG.1971.69"; exon_number "5";
chr1	StringTie	exon	16930429	16930594	1000	+	.	gene_id "MSTRG.1971"; transcript_id "MSTRG.1971.69"; exon_number "6";
chr1	StringTie	exon	16931291	16931397	1000	+	.	gene_id "MSTRG.1971"; transcript_id "MSTRG.1971.69"; exon_number "7";
chr1	StringTie	exon	16936637	16936873	1000	+	.	gene_id "MSTRG.1971"; transcript_id "MSTRG.1971.69"; exon_number "8";
chr1	StringTie	exon	16937641	16937737	1000	+	.	gene_id "MSTRG.1971"; transcript_id "MSTRG.1971.69"; exon_number "9";
chr1	StringTie	exon	16938400	16938483	1000	+	.	gene_id "MSTRG.1971"; transcript_id "MSTRG.1971.69"; exon_number "10";
chr1	StringTie	exon	16938909	16939142	1000	+	.	gene_id "MSTRG.1971"; transcript_id "MSTRG.1971.69"; exon_number "11";
chr1	StringTie	exon	16939894	16940093	1000	+	.	gene_id "MSTRG.1971"; transcript_id "MSTRG.1971.69"; exon_number "12";
chr1	StringTie	exon	16944100	16944282	1000	+	.	gene_id "MSTRG.1971"; transcript_id "MSTRG.1971.69"; exon_number "13";
chr1	StringTie	exon	16945462	16945606	1000	+	.	gene_id "MSTRG.1971"; transcript_id "MSTRG.1971.69"; exon_number "14";
chr1	StringTie	exon	16946259	16946405	1000	+	.	gene_id "MSTRG.1971"; transcript_id "MSTRG.1971.69"; exon_number "15";
chr1	StringTie	exon	16946761	16946991	1000	+	.	gene_id "MSTRG.1971"; transcript_id "MSTRG.1971.69"; exon_number "16";
chr1	StringTie	exon	16948331	16948524	1000	+	.	gene_id "MSTRG.1971"; transcript_id "MSTRG.1971.69"; exon_number "17";
chr1	StringTie	exon	16948799	16948926	1000	+	.	gene_id "MSTRG.1971"; transcript_id "MSTRG.1971.69"; exon_number "18";
chr1	StringTie	exon	16950953	16951122	1000	+	.	gene_id "MSTRG.1971"; transcript_id "MSTRG.1971.69"; exon_number "19";
chr1	StringTie	exon	16953302	16953481	1000	+	.	gene_id "MSTRG.1971"; transcript_id "MSTRG.1971.69"; exon_number "20";
chr1	StringTie	exon	16954223	16954357	1000	+	.	gene_id "MSTRG.1971"; transcript_id "MSTRG.1971.69"; exon_number "21";
chr1	StringTie	exon	16954734	16954877	1000	+	.	gene_id "MSTRG.1971"; transcript_id "MSTRG.1971.69"; exon_number "22";
chr1	StringTie	exon	16955312	16955550	1000	+	.	gene_id "MSTRG.1971"; transcript_id "MSTRG.1971.69"; exon_number "23";
chr1	StringTie	exon	16955997	16956156	1000	+	.	gene_id "MSTRG.1971"; transcript_id "MSTRG.1971.69"; exon_number "24";
chr1	StringTie	exon	16958583	16958750	1000	+	.	gene_id "MSTRG.1971"; transcript_id "MSTRG.1971.69"; exon_number "25";
chr1	StringTie	exon	16960758	16961130	1000	+	.	gene_id "MSTRG.1971"; transcript_id "MSTRG.1971.69"; exon_number "26";
chr1	StringTie	exon	16965723	16965892	1000	+	.	gene_id "MSTRG.1971"; transcript_id "MSTRG.1971.69"; exon_number "27";
chr1	StringTie	exon	16965999	16966119	1000	+	.	gene_id "MSTRG.1971"; transcript_id "MSTRG.1971.69"; exon_number "28";
chr1	StringTie	exon	16966408	16966571	1000	+	.	gene_id "MSTRG.1971"; transcript_id "MSTRG.1971.69"; exon_number "29";
chr1	StringTie	exon	16968203	16968418	1000	+	.	gene_id "MSTRG.1971"; transcript_id "MSTRG.1971.69"; exon_number "30";
chr1	StringTie	exon	16969116	16969331	1000	+	.	gene_id "MSTRG.1971"; transcript_id "MSTRG.1971.69"; exon_number "31";
chr1	StringTie	exon	16969785	16969934	1000	+	.	gene_id "MSTRG.1971"; transcript_id "MSTRG.1971.69"; exon_number "32";
chr1	StringTie	exon	16970253	16970453	1000	+	.	gene_id "MSTRG.1971"; transcript_id "MSTRG.1971.69"; exon_number "33";
chr1	StringTie	exon	16970636	16970767	1000	+	.	gene_id "MSTRG.1971"; transcript_id "MSTRG.1971.69"; exon_number "34";
chr1	StringTie	exon	16971465	16971626	1000	+	.	gene_id "MSTRG.1971"; transcript_id "MSTRG.1971.69"; exon_number "35";
chr1	StringTie	exon	16972360	16973021	1000	+	.	gene_id "MSTRG.1971"; transcript_id "MSTRG.1971.69"; exon_number "36";
chr1	StringTie	transcript	16904991	16972998	1000	+	.	gene_id "MSTRG.1971"; transcript_id "MSTRG.1971.7";
chr1	StringTie	exon	16904991	16908592	1000	+	.	gene_id "MSTRG.1971"; transcript_id "MSTRG.1971.7"; exon_number "1";
chr1	StringTie	exon	16929846	16930031	1000	+	.	gene_id "MSTRG.1971"; transcript_id "MSTRG.1971.7"; exon_number "2";
chr1	StringTie	exon	16930124	16930207	1000	+	.	gene_id "MSTRG.1971"; transcript_id "MSTRG.1971.7"; exon_number "3";
chr1	StringTie	exon	16930286	16930347	1000	+	.	gene_id "MSTRG.1971"; transcript_id "MSTRG.1971.7"; exon_number "4";
chr1	StringTie	exon	16930429	16930594	1000	+	.	gene_id "MSTRG.1971"; transcript_id "MSTRG.1971.7"; exon_number "5";
chr1	StringTie	exon	16931291	16931397	1000	+	.	gene_id "MSTRG.1971"; transcript_id "MSTRG.1971.7"; exon_number "6";
chr1	StringTie	exon	16936637	16936873	1000	+	.	gene_id "MSTRG.1971"; transcript_id "MSTRG.1971.7"; exon_number "7";
chr1	StringTie	exon	16937641	16937737	1000	+	.	gene_id "MSTRG.1971"; transcript_id "MSTRG.1971.7"; exon_number "8";
chr1	StringTie	exon	16938400	16938483	1000	+	.	gene_id "MSTRG.1971"; transcript_id "MSTRG.1971.7"; exon_number "9";
chr1	StringTie	exon	16938909	16939142	1000	+	.	gene_id "MSTRG.1971"; transcript_id "MSTRG.1971.7"; exon_number "10";
chr1	StringTie	exon	16939894	16940093	1000	+	.	gene_id "MSTRG.1971"; transcript_id "MSTRG.1971.7"; exon_number "11";
chr1	StringTie	exon	16944100	16944282	1000	+	.	gene_id "MSTRG.1971"; transcript_id "MSTRG.1971.7"; exon_number "12";
chr1	StringTie	exon	16945462	16945606	1000	+	.	gene_id "MSTRG.1971"; transcript_id "MSTRG.1971.7"; exon_number "13";
chr1	StringTie	exon	16946259	16946405	1000	+	.	gene_id "MSTRG.1971"; transcript_id "MSTRG.1971.7"; exon_number "14";
chr1	StringTie	exon	16946761	16946991	1000	+	.	gene_id "MSTRG.1971"; transcript_id "MSTRG.1971.7"; exon_number "15";
chr1	StringTie	exon	16948331	16948524	1000	+	.	gene_id "MSTRG.1971"; transcript_id "MSTRG.1971.7"; exon_number "16";
chr1	StringTie	exon	16948799	16948926	1000	+	.	gene_id "MSTRG.1971"; transcript_id "MSTRG.1971.7"; exon_number "17";
chr1	StringTie	exon	16950953	16951122	1000	+	.	gene_id "MSTRG.1971"; transcript_id "MSTRG.1971.7"; exon_number "18";
chr1	StringTie	exon	16953302	16953481	1000	+	.	gene_id "MSTRG.1971"; transcript_id "MSTRG.1971.7"; exon_number "19";
chr1	StringTie	exon	16954223	16954357	1000	+	.	gene_id "MSTRG.1971"; transcript_id "MSTRG.1971.7"; exon_number "20";
chr1	StringTie	exon	16954734	16954877	1000	+	.	gene_id "MSTRG.1971"; transcript_id "MSTRG.1971.7"; exon_number "21";
chr1	StringTie	exon	16955312	16955550	1000	+	.	gene_id "MSTRG.1971"; transcript_id "MSTRG.1971.7"; exon_number "22";
chr1	StringTie	exon	16955997	16956156	1000	+	.	gene_id "MSTRG.1971"; transcript_id "MSTRG.1971.7"; exon_number "23";
chr1	StringTie	exon	16958583	16958750	1000	+	.	gene_id "MSTRG.1971"; transcript_id "MSTRG.1971.7"; exon_number "24";
chr1	StringTie	exon	16960758	16961130	1000	+	.	gene_id "MSTRG.1971"; transcript_id "MSTRG.1971.7"; exon_number "25";
chr1	StringTie	exon	16965723	16965892	1000	+	.	gene_id "MSTRG.1971"; transcript_id "MSTRG.1971.7"; exon_number "26";
chr1	StringTie	exon	16965999	16966119	1000	+	.	gene_id "MSTRG.1971"; transcript_id "MSTRG.1971.7"; exon_number "27";
chr1	StringTie	exon	16966408	16966571	1000	+	.	gene_id "MSTRG.1971"; transcript_id "MSTRG.1971.7"; exon_number "28";
chr1	StringTie	exon	16968203	16968418	1000	+	.	gene_id "MSTRG.1971"; transcript_id "MSTRG.1971.7"; exon_number "29";
chr1	StringTie	exon	16969116	16969340	1000	+	.	gene_id "MSTRG.1971"; transcript_id "MSTRG.1971.7"; exon_number "30";
chr1	StringTie	exon	16969785	16969934	1000	+	.	gene_id "MSTRG.1971"; transcript_id "MSTRG.1971.7"; exon_number "31";
chr1	StringTie	exon	16970253	16970453	1000	+	.	gene_id "MSTRG.1971"; transcript_id "MSTRG.1971.7"; exon_number "32";
chr1	StringTie	exon	16970636	16970767	1000	+	.	gene_id "MSTRG.1971"; transcript_id "MSTRG.1971.7"; exon_number "33";
chr1	StringTie	exon	16971465	16971647	1000	+	.	gene_id "MSTRG.1971"; transcript_id "MSTRG.1971.7"; exon_number "34";
chr1	StringTie	exon	16972360	16972998	1000	+	.	gene_id "MSTRG.1971"; transcript_id "MSTRG.1971.7"; exon_number "35";
chr1	StringTie	transcript	16914073	16974479	1000	+	.	gene_id "MSTRG.1971"; transcript_id "MSTRG.1971.70";
chr1	StringTie	exon	16914073	16914137	1000	+	.	gene_id "MSTRG.1971"; transcript_id "MSTRG.1971.70"; exon_number "1";
chr1	StringTie	exon	16922663	16922798	1000	+	.	gene_id "MSTRG.1971"; transcript_id "MSTRG.1971.70"; exon_number "2";
chr1	StringTie	exon	16924325	16924479	1000	+	.	gene_id "MSTRG.1971"; transcript_id "MSTRG.1971.70"; exon_number "3";
chr1	StringTie	exon	16929846	16930031	1000	+	.	gene_id "MSTRG.1971"; transcript_id "MSTRG.1971.70"; exon_number "4";
chr1	StringTie	exon	16930124	16930207	1000	+	.	gene_id "MSTRG.1971"; transcript_id "MSTRG.1971.70"; exon_number "5";
chr1	StringTie	exon	16930286	16930347	1000	+	.	gene_id "MSTRG.1971"; transcript_id "MSTRG.1971.70"; exon_number "6";
chr1	StringTie	exon	16930429	16930594	1000	+	.	gene_id "MSTRG.1971"; transcript_id "MSTRG.1971.70"; exon_number "7";
chr1	StringTie	exon	16931291	16931397	1000	+	.	gene_id "MSTRG.1971"; transcript_id "MSTRG.1971.70"; exon_number "8";
chr1	StringTie	exon	16936637	16936873	1000	+	.	gene_id "MSTRG.1971"; transcript_id "MSTRG.1971.70"; exon_number "9";
chr1	StringTie	exon	16937641	16937737	1000	+	.	gene_id "MSTRG.1971"; transcript_id "MSTRG.1971.70"; exon_number "10";
chr1	StringTie	exon	16938400	16938483	1000	+	.	gene_id "MSTRG.1971"; transcript_id "MSTRG.1971.70"; exon_number "11";
chr1	StringTie	exon	16938909	16939142	1000	+	.	gene_id "MSTRG.1971"; transcript_id "MSTRG.1971.70"; exon_number "12";
chr1	StringTie	exon	16939894	16940093	1000	+	.	gene_id "MSTRG.1971"; transcript_id "MSTRG.1971.70"; exon_number "13";
chr1	StringTie	exon	16944100	16944282	1000	+	.	gene_id "MSTRG.1971"; transcript_id "MSTRG.1971.70"; exon_number "14";
chr1	StringTie	exon	16945462	16945606	1000	+	.	gene_id "MSTRG.1971"; transcript_id "MSTRG.1971.70"; exon_number "15";
chr1	StringTie	exon	16946259	16946405	1000	+	.	gene_id "MSTRG.1971"; transcript_id "MSTRG.1971.70"; exon_number "16";
chr1	StringTie	exon	16946761	16946991	1000	+	.	gene_id "MSTRG.1971"; transcript_id "MSTRG.1971.70"; exon_number "17";
chr1	StringTie	exon	16948331	16948524	1000	+	.	gene_id "MSTRG.1971"; transcript_id "MSTRG.1971.70"; exon_number "18";
chr1	StringTie	exon	16948799	16948926	1000	+	.	gene_id "MSTRG.1971"; transcript_id "MSTRG.1971.70"; exon_number "19";
chr1	StringTie	exon	16950953	16951122	1000	+	.	gene_id "MSTRG.1971"; transcript_id "MSTRG.1971.70"; exon_number "20";
chr1	StringTie	exon	16953302	16953481	1000	+	.	gene_id "MSTRG.1971"; transcript_id "MSTRG.1971.70"; exon_number "21";
chr1	StringTie	exon	16954223	16954357	1000	+	.	gene_id "MSTRG.1971"; transcript_id "MSTRG.1971.70"; exon_number "22";
chr1	StringTie	exon	16954734	16954877	1000	+	.	gene_id "MSTRG.1971"; transcript_id "MSTRG.1971.70"; exon_number "23";
chr1	StringTie	exon	16955312	16955550	1000	+	.	gene_id "MSTRG.1971"; transcript_id "MSTRG.1971.70"; exon_number "24";
chr1	StringTie	exon	16955997	16956156	1000	+	.	gene_id "MSTRG.1971"; transcript_id "MSTRG.1971.70"; exon_number "25";
chr1	StringTie	exon	16958583	16958750	1000	+	.	gene_id "MSTRG.1971"; transcript_id "MSTRG.1971.70"; exon_number "26";
chr1	StringTie	exon	16960758	16961130	1000	+	.	gene_id "MSTRG.1971"; transcript_id "MSTRG.1971.70"; exon_number "27";
chr1	StringTie	exon	16965723	16965892	1000	+	.	gene_id "MSTRG.1971"; transcript_id "MSTRG.1971.70"; exon_number "28";
chr1	StringTie	exon	16965999	16966119	1000	+	.	gene_id "MSTRG.1971"; transcript_id "MSTRG.1971.70"; exon_number "29";
chr1	StringTie	exon	16966408	16966571	1000	+	.	gene_id "MSTRG.1971"; transcript_id "MSTRG.1971.70"; exon_number "30";
chr1	StringTie	exon	16968203	16968418	1000	+	.	gene_id "MSTRG.1971"; transcript_id "MSTRG.1971.70"; exon_number "31";
chr1	StringTie	exon	16969116	16969340	1000	+	.	gene_id "MSTRG.1971"; transcript_id "MSTRG.1971.70"; exon_number "32";
chr1	StringTie	exon	16969785	16969934	1000	+	.	gene_id "MSTRG.1971"; transcript_id "MSTRG.1971.70"; exon_number "33";
chr1	StringTie	exon	16970253	16970453	1000	+	.	gene_id "MSTRG.1971"; transcript_id "MSTRG.1971.70"; exon_number "34";
chr1	StringTie	exon	16970636	16970767	1000	+	.	gene_id "MSTRG.1971"; transcript_id "MSTRG.1971.70"; exon_number "35";
chr1	StringTie	exon	16971465	16971647	1000	+	.	gene_id "MSTRG.1971"; transcript_id "MSTRG.1971.70"; exon_number "36";
chr1	StringTie	exon	16972360	16974479	1000	+	.	gene_id "MSTRG.1971"; transcript_id "MSTRG.1971.70"; exon_number "37";
chr1	StringTie	transcript	16914073	16973021	1000	+	.	gene_id "MSTRG.1971"; transcript_id "MSTRG.1971.71";
chr1	StringTie	exon	16914073	16914137	1000	+	.	gene_id "MSTRG.1971"; transcript_id "MSTRG.1971.71"; exon_number "1";
chr1	StringTie	exon	16930286	16930347	1000	+	.	gene_id "MSTRG.1971"; transcript_id "MSTRG.1971.71"; exon_number "2";
chr1	StringTie	exon	16930429	16930594	1000	+	.	gene_id "MSTRG.1971"; transcript_id "MSTRG.1971.71"; exon_number "3";
chr1	StringTie	exon	16931291	16931397	1000	+	.	gene_id "MSTRG.1971"; transcript_id "MSTRG.1971.71"; exon_number "4";
chr1	StringTie	exon	16936637	16936873	1000	+	.	gene_id "MSTRG.1971"; transcript_id "MSTRG.1971.71"; exon_number "5";
chr1	StringTie	exon	16937641	16937737	1000	+	.	gene_id "MSTRG.1971"; transcript_id "MSTRG.1971.71"; exon_number "6";
chr1	StringTie	exon	16938400	16938483	1000	+	.	gene_id "MSTRG.1971"; transcript_id "MSTRG.1971.71"; exon_number "7";
chr1	StringTie	exon	16938909	16939142	1000	+	.	gene_id "MSTRG.1971"; transcript_id "MSTRG.1971.71"; exon_number "8";
chr1	StringTie	exon	16939894	16940093	1000	+	.	gene_id "MSTRG.1971"; transcript_id "MSTRG.1971.71"; exon_number "9";
chr1	StringTie	exon	16944100	16945606	1000	+	.	gene_id "MSTRG.1971"; transcript_id "MSTRG.1971.71"; exon_number "10";
chr1	StringTie	exon	16946259	16946405	1000	+	.	gene_id "MSTRG.1971"; transcript_id "MSTRG.1971.71"; exon_number "11";
chr1	StringTie	exon	16946761	16946991	1000	+	.	gene_id "MSTRG.1971"; transcript_id "MSTRG.1971.71"; exon_number "12";
chr1	StringTie	exon	16948331	16948524	1000	+	.	gene_id "MSTRG.1971"; transcript_id "MSTRG.1971.71"; exon_number "13";
chr1	StringTie	exon	16948799	16948926	1000	+	.	gene_id "MSTRG.1971"; transcript_id "MSTRG.1971.71"; exon_number "14";
chr1	StringTie	exon	16950953	16951122	1000	+	.	gene_id "MSTRG.1971"; transcript_id "MSTRG.1971.71"; exon_number "15";
chr1	StringTie	exon	16953302	16954357	1000	+	.	gene_id "MSTRG.1971"; transcript_id "MSTRG.1971.71"; exon_number "16";
chr1	StringTie	exon	16954734	16954877	1000	+	.	gene_id "MSTRG.1971"; transcript_id "MSTRG.1971.71"; exon_number "17";
chr1	StringTie	exon	16955312	16955550	1000	+	.	gene_id "MSTRG.1971"; transcript_id "MSTRG.1971.71"; exon_number "18";
chr1	StringTie	exon	16955997	16956156	1000	+	.	gene_id "MSTRG.1971"; transcript_id "MSTRG.1971.71"; exon_number "19";
chr1	StringTie	exon	16958583	16958750	1000	+	.	gene_id "MSTRG.1971"; transcript_id "MSTRG.1971.71"; exon_number "20";
chr1	StringTie	exon	16960758	16961130	1000	+	.	gene_id "MSTRG.1971"; transcript_id "MSTRG.1971.71"; exon_number "21";
chr1	StringTie	exon	16965723	16965892	1000	+	.	gene_id "MSTRG.1971"; transcript_id "MSTRG.1971.71"; exon_number "22";
chr1	StringTie	exon	16965999	16966119	1000	+	.	gene_id "MSTRG.1971"; transcript_id "MSTRG.1971.71"; exon_number "23";
chr1	StringTie	exon	16966408	16966571	1000	+	.	gene_id "MSTRG.1971"; transcript_id "MSTRG.1971.71"; exon_number "24";
chr1	StringTie	exon	16968203	16968418	1000	+	.	gene_id "MSTRG.1971"; transcript_id "MSTRG.1971.71"; exon_number "25";
chr1	StringTie	exon	16969116	16969331	1000	+	.	gene_id "MSTRG.1971"; transcript_id "MSTRG.1971.71"; exon_number "26";
chr1	StringTie	exon	16969785	16969934	1000	+	.	gene_id "MSTRG.1971"; transcript_id "MSTRG.1971.71"; exon_number "27";
chr1	StringTie	exon	16970253	16970453	1000	+	.	gene_id "MSTRG.1971"; transcript_id "MSTRG.1971.71"; exon_number "28";
chr1	StringTie	exon	16970636	16970767	1000	+	.	gene_id "MSTRG.1971"; transcript_id "MSTRG.1971.71"; exon_number "29";
chr1	StringTie	exon	16971465	16971626	1000	+	.	gene_id "MSTRG.1971"; transcript_id "MSTRG.1971.71"; exon_number "30";
chr1	StringTie	exon	16972360	16973021	1000	+	.	gene_id "MSTRG.1971"; transcript_id "MSTRG.1971.71"; exon_number "31";
chr1	StringTie	transcript	16914073	16973032	1000	+	.	gene_id "MSTRG.1971"; transcript_id "MSTRG.1971.72";
chr1	StringTie	exon	16914073	16914137	1000	+	.	gene_id "MSTRG.1971"; transcript_id "MSTRG.1971.72"; exon_number "1";
chr1	StringTie	exon	16924325	16924479	1000	+	.	gene_id "MSTRG.1971"; transcript_id "MSTRG.1971.72"; exon_number "2";
chr1	StringTie	exon	16929846	16930031	1000	+	.	gene_id "MSTRG.1971"; transcript_id "MSTRG.1971.72"; exon_number "3";
chr1	StringTie	exon	16930124	16930207	1000	+	.	gene_id "MSTRG.1971"; transcript_id "MSTRG.1971.72"; exon_number "4";
chr1	StringTie	exon	16930286	16930347	1000	+	.	gene_id "MSTRG.1971"; transcript_id "MSTRG.1971.72"; exon_number "5";
chr1	StringTie	exon	16930429	16930594	1000	+	.	gene_id "MSTRG.1971"; transcript_id "MSTRG.1971.72"; exon_number "6";
chr1	StringTie	exon	16931291	16931397	1000	+	.	gene_id "MSTRG.1971"; transcript_id "MSTRG.1971.72"; exon_number "7";
chr1	StringTie	exon	16936637	16936873	1000	+	.	gene_id "MSTRG.1971"; transcript_id "MSTRG.1971.72"; exon_number "8";
chr1	StringTie	exon	16937641	16937737	1000	+	.	gene_id "MSTRG.1971"; transcript_id "MSTRG.1971.72"; exon_number "9";
chr1	StringTie	exon	16938400	16938483	1000	+	.	gene_id "MSTRG.1971"; transcript_id "MSTRG.1971.72"; exon_number "10";
chr1	StringTie	exon	16938909	16939142	1000	+	.	gene_id "MSTRG.1971"; transcript_id "MSTRG.1971.72"; exon_number "11";
chr1	StringTie	exon	16939894	16940093	1000	+	.	gene_id "MSTRG.1971"; transcript_id "MSTRG.1971.72"; exon_number "12";
chr1	StringTie	exon	16944100	16944282	1000	+	.	gene_id "MSTRG.1971"; transcript_id "MSTRG.1971.72"; exon_number "13";
chr1	StringTie	exon	16945462	16945606	1000	+	.	gene_id "MSTRG.1971"; transcript_id "MSTRG.1971.72"; exon_number "14";
chr1	StringTie	exon	16946259	16946405	1000	+	.	gene_id "MSTRG.1971"; transcript_id "MSTRG.1971.72"; exon_number "15";
chr1	StringTie	exon	16946761	16946991	1000	+	.	gene_id "MSTRG.1971"; transcript_id "MSTRG.1971.72"; exon_number "16";
chr1	StringTie	exon	16948331	16948524	1000	+	.	gene_id "MSTRG.1971"; transcript_id "MSTRG.1971.72"; exon_number "17";
chr1	StringTie	exon	16948799	16948926	1000	+	.	gene_id "MSTRG.1971"; transcript_id "MSTRG.1971.72"; exon_number "18";
chr1	StringTie	exon	16950953	16951122	1000	+	.	gene_id "MSTRG.1971"; transcript_id "MSTRG.1971.72"; exon_number "19";
chr1	StringTie	exon	16953302	16953481	1000	+	.	gene_id "MSTRG.1971"; transcript_id "MSTRG.1971.72"; exon_number "20";
chr1	StringTie	exon	16954223	16954357	1000	+	.	gene_id "MSTRG.1971"; transcript_id "MSTRG.1971.72"; exon_number "21";
chr1	StringTie	exon	16954734	16954877	1000	+	.	gene_id "MSTRG.1971"; transcript_id "MSTRG.1971.72"; exon_number "22";
chr1	StringTie	exon	16955312	16955550	1000	+	.	gene_id "MSTRG.1971"; transcript_id "MSTRG.1971.72"; exon_number "23";
chr1	StringTie	exon	16955997	16956156	1000	+	.	gene_id "MSTRG.1971"; transcript_id "MSTRG.1971.72"; exon_number "24";
chr1	StringTie	exon	16958583	16958750	1000	+	.	gene_id "MSTRG.1971"; transcript_id "MSTRG.1971.72"; exon_number "25";
chr1	StringTie	exon	16960758	16961130	1000	+	.	gene_id "MSTRG.1971"; transcript_id "MSTRG.1971.72"; exon_number "26";
chr1	StringTie	exon	16965723	16965892	1000	+	.	gene_id "MSTRG.1971"; transcript_id "MSTRG.1971.72"; exon_number "27";
chr1	StringTie	exon	16965999	16966119	1000	+	.	gene_id "MSTRG.1971"; transcript_id "MSTRG.1971.72"; exon_number "28";
chr1	StringTie	exon	16966408	16966571	1000	+	.	gene_id "MSTRG.1971"; transcript_id "MSTRG.1971.72"; exon_number "29";
chr1	StringTie	exon	16968203	16968418	1000	+	.	gene_id "MSTRG.1971"; transcript_id "MSTRG.1971.72"; exon_number "30";
chr1	StringTie	exon	16969116	16969340	1000	+	.	gene_id "MSTRG.1971"; transcript_id "MSTRG.1971.72"; exon_number "31";
chr1	StringTie	exon	16969785	16969934	1000	+	.	gene_id "MSTRG.1971"; transcript_id "MSTRG.1971.72"; exon_number "32";
chr1	StringTie	exon	16970253	16970453	1000	+	.	gene_id "MSTRG.1971"; transcript_id "MSTRG.1971.72"; exon_number "33";
chr1	StringTie	exon	16970636	16970767	1000	+	.	gene_id "MSTRG.1971"; transcript_id "MSTRG.1971.72"; exon_number "34";
chr1	StringTie	exon	16971465	16971512	1000	+	.	gene_id "MSTRG.1971"; transcript_id "MSTRG.1971.72"; exon_number "35";
chr1	StringTie	exon	16971540	16971626	1000	+	.	gene_id "MSTRG.1971"; transcript_id "MSTRG.1971.72"; exon_number "36";
chr1	StringTie	exon	16972360	16973032	1000	+	.	gene_id "MSTRG.1971"; transcript_id "MSTRG.1971.72"; exon_number "37";
chr1	StringTie	transcript	16914074	16973593	1000	+	.	gene_id "MSTRG.1971"; transcript_id "MSTRG.1971.73";
chr1	StringTie	exon	16914074	16914137	1000	+	.	gene_id "MSTRG.1971"; transcript_id "MSTRG.1971.73"; exon_number "1";
chr1	StringTie	exon	16929846	16930031	1000	+	.	gene_id "MSTRG.1971"; transcript_id "MSTRG.1971.73"; exon_number "2";
chr1	StringTie	exon	16930124	16930207	1000	+	.	gene_id "MSTRG.1971"; transcript_id "MSTRG.1971.73"; exon_number "3";
chr1	StringTie	exon	16930286	16930347	1000	+	.	gene_id "MSTRG.1971"; transcript_id "MSTRG.1971.73"; exon_number "4";
chr1	StringTie	exon	16930429	16930594	1000	+	.	gene_id "MSTRG.1971"; transcript_id "MSTRG.1971.73"; exon_number "5";
chr1	StringTie	exon	16931291	16931397	1000	+	.	gene_id "MSTRG.1971"; transcript_id "MSTRG.1971.73"; exon_number "6";
chr1	StringTie	exon	16936637	16936873	1000	+	.	gene_id "MSTRG.1971"; transcript_id "MSTRG.1971.73"; exon_number "7";
chr1	StringTie	exon	16937641	16937737	1000	+	.	gene_id "MSTRG.1971"; transcript_id "MSTRG.1971.73"; exon_number "8";
chr1	StringTie	exon	16938400	16938483	1000	+	.	gene_id "MSTRG.1971"; transcript_id "MSTRG.1971.73"; exon_number "9";
chr1	StringTie	exon	16938909	16939142	1000	+	.	gene_id "MSTRG.1971"; transcript_id "MSTRG.1971.73"; exon_number "10";
chr1	StringTie	exon	16939894	16940093	1000	+	.	gene_id "MSTRG.1971"; transcript_id "MSTRG.1971.73"; exon_number "11";
chr1	StringTie	exon	16944100	16944282	1000	+	.	gene_id "MSTRG.1971"; transcript_id "MSTRG.1971.73"; exon_number "12";
chr1	StringTie	exon	16945462	16945606	1000	+	.	gene_id "MSTRG.1971"; transcript_id "MSTRG.1971.73"; exon_number "13";
chr1	StringTie	exon	16946259	16946405	1000	+	.	gene_id "MSTRG.1971"; transcript_id "MSTRG.1971.73"; exon_number "14";
chr1	StringTie	exon	16946761	16946991	1000	+	.	gene_id "MSTRG.1971"; transcript_id "MSTRG.1971.73"; exon_number "15";
chr1	StringTie	exon	16948331	16948524	1000	+	.	gene_id "MSTRG.1971"; transcript_id "MSTRG.1971.73"; exon_number "16";
chr1	StringTie	exon	16948799	16948926	1000	+	.	gene_id "MSTRG.1971"; transcript_id "MSTRG.1971.73"; exon_number "17";
chr1	StringTie	exon	16950953	16951122	1000	+	.	gene_id "MSTRG.1971"; transcript_id "MSTRG.1971.73"; exon_number "18";
chr1	StringTie	exon	16953302	16953481	1000	+	.	gene_id "MSTRG.1971"; transcript_id "MSTRG.1971.73"; exon_number "19";
chr1	StringTie	exon	16954223	16954357	1000	+	.	gene_id "MSTRG.1971"; transcript_id "MSTRG.1971.73"; exon_number "20";
chr1	StringTie	exon	16954734	16954877	1000	+	.	gene_id "MSTRG.1971"; transcript_id "MSTRG.1971.73"; exon_number "21";
chr1	StringTie	exon	16955312	16955550	1000	+	.	gene_id "MSTRG.1971"; transcript_id "MSTRG.1971.73"; exon_number "22";
chr1	StringTie	exon	16955997	16956156	1000	+	.	gene_id "MSTRG.1971"; transcript_id "MSTRG.1971.73"; exon_number "23";
chr1	StringTie	exon	16958583	16958750	1000	+	.	gene_id "MSTRG.1971"; transcript_id "MSTRG.1971.73"; exon_number "24";
chr1	StringTie	exon	16960758	16961130	1000	+	.	gene_id "MSTRG.1971"; transcript_id "MSTRG.1971.73"; exon_number "25";
chr1	StringTie	exon	16965723	16965892	1000	+	.	gene_id "MSTRG.1971"; transcript_id "MSTRG.1971.73"; exon_number "26";
chr1	StringTie	exon	16965999	16966119	1000	+	.	gene_id "MSTRG.1971"; transcript_id "MSTRG.1971.73"; exon_number "27";
chr1	StringTie	exon	16966408	16966571	1000	+	.	gene_id "MSTRG.1971"; transcript_id "MSTRG.1971.73"; exon_number "28";
chr1	StringTie	exon	16968203	16968418	1000	+	.	gene_id "MSTRG.1971"; transcript_id "MSTRG.1971.73"; exon_number "29";
chr1	StringTie	exon	16969116	16969331	1000	+	.	gene_id "MSTRG.1971"; transcript_id "MSTRG.1971.73"; exon_number "30";
chr1	StringTie	exon	16969785	16969934	1000	+	.	gene_id "MSTRG.1971"; transcript_id "MSTRG.1971.73"; exon_number "31";
chr1	StringTie	exon	16970253	16970453	1000	+	.	gene_id "MSTRG.1971"; transcript_id "MSTRG.1971.73"; exon_number "32";
chr1	StringTie	exon	16970636	16970767	1000	+	.	gene_id "MSTRG.1971"; transcript_id "MSTRG.1971.73"; exon_number "33";
chr1	StringTie	exon	16971465	16971647	1000	+	.	gene_id "MSTRG.1971"; transcript_id "MSTRG.1971.73"; exon_number "34";
chr1	StringTie	exon	16972360	16973593	1000	+	.	gene_id "MSTRG.1971"; transcript_id "MSTRG.1971.73"; exon_number "35";
chr1	StringTie	transcript	16914075	16973646	1000	+	.	gene_id "MSTRG.1971"; transcript_id "MSTRG.1971.74";
chr1	StringTie	exon	16914075	16914137	1000	+	.	gene_id "MSTRG.1971"; transcript_id "MSTRG.1971.74"; exon_number "1";
chr1	StringTie	exon	16930286	16930347	1000	+	.	gene_id "MSTRG.1971"; transcript_id "MSTRG.1971.74"; exon_number "2";
chr1	StringTie	exon	16930429	16930594	1000	+	.	gene_id "MSTRG.1971"; transcript_id "MSTRG.1971.74"; exon_number "3";
chr1	StringTie	exon	16931291	16931397	1000	+	.	gene_id "MSTRG.1971"; transcript_id "MSTRG.1971.74"; exon_number "4";
chr1	StringTie	exon	16936637	16936873	1000	+	.	gene_id "MSTRG.1971"; transcript_id "MSTRG.1971.74"; exon_number "5";
chr1	StringTie	exon	16937641	16937737	1000	+	.	gene_id "MSTRG.1971"; transcript_id "MSTRG.1971.74"; exon_number "6";
chr1	StringTie	exon	16938400	16938483	1000	+	.	gene_id "MSTRG.1971"; transcript_id "MSTRG.1971.74"; exon_number "7";
chr1	StringTie	exon	16938909	16939142	1000	+	.	gene_id "MSTRG.1971"; transcript_id "MSTRG.1971.74"; exon_number "8";
chr1	StringTie	exon	16944100	16944282	1000	+	.	gene_id "MSTRG.1971"; transcript_id "MSTRG.1971.74"; exon_number "9";
chr1	StringTie	exon	16945462	16945606	1000	+	.	gene_id "MSTRG.1971"; transcript_id "MSTRG.1971.74"; exon_number "10";
chr1	StringTie	exon	16946259	16946405	1000	+	.	gene_id "MSTRG.1971"; transcript_id "MSTRG.1971.74"; exon_number "11";
chr1	StringTie	exon	16946761	16946991	1000	+	.	gene_id "MSTRG.1971"; transcript_id "MSTRG.1971.74"; exon_number "12";
chr1	StringTie	exon	16953302	16954357	1000	+	.	gene_id "MSTRG.1971"; transcript_id "MSTRG.1971.74"; exon_number "13";
chr1	StringTie	exon	16954734	16954877	1000	+	.	gene_id "MSTRG.1971"; transcript_id "MSTRG.1971.74"; exon_number "14";
chr1	StringTie	exon	16955312	16955550	1000	+	.	gene_id "MSTRG.1971"; transcript_id "MSTRG.1971.74"; exon_number "15";
chr1	StringTie	exon	16955997	16956156	1000	+	.	gene_id "MSTRG.1971"; transcript_id "MSTRG.1971.74"; exon_number "16";
chr1	StringTie	exon	16958583	16958750	1000	+	.	gene_id "MSTRG.1971"; transcript_id "MSTRG.1971.74"; exon_number "17";
chr1	StringTie	exon	16960758	16961130	1000	+	.	gene_id "MSTRG.1971"; transcript_id "MSTRG.1971.74"; exon_number "18";
chr1	StringTie	exon	16965723	16965892	1000	+	.	gene_id "MSTRG.1971"; transcript_id "MSTRG.1971.74"; exon_number "19";
chr1	StringTie	exon	16965999	16966119	1000	+	.	gene_id "MSTRG.1971"; transcript_id "MSTRG.1971.74"; exon_number "20";
chr1	StringTie	exon	16966408	16966571	1000	+	.	gene_id "MSTRG.1971"; transcript_id "MSTRG.1971.74"; exon_number "21";
chr1	StringTie	exon	16968203	16968418	1000	+	.	gene_id "MSTRG.1971"; transcript_id "MSTRG.1971.74"; exon_number "22";
chr1	StringTie	exon	16969116	16969340	1000	+	.	gene_id "MSTRG.1971"; transcript_id "MSTRG.1971.74"; exon_number "23";
chr1	StringTie	exon	16969785	16969934	1000	+	.	gene_id "MSTRG.1971"; transcript_id "MSTRG.1971.74"; exon_number "24";
chr1	StringTie	exon	16970253	16970453	1000	+	.	gene_id "MSTRG.1971"; transcript_id "MSTRG.1971.74"; exon_number "25";
chr1	StringTie	exon	16970636	16970767	1000	+	.	gene_id "MSTRG.1971"; transcript_id "MSTRG.1971.74"; exon_number "26";
chr1	StringTie	exon	16971465	16971626	1000	+	.	gene_id "MSTRG.1971"; transcript_id "MSTRG.1971.74"; exon_number "27";
chr1	StringTie	exon	16972360	16973021	1000	+	.	gene_id "MSTRG.1971"; transcript_id "MSTRG.1971.74"; exon_number "28";
chr1	StringTie	exon	16973277	16973646	1000	+	.	gene_id "MSTRG.1971"; transcript_id "MSTRG.1971.74"; exon_number "29";
chr1	StringTie	transcript	16914076	16973276	1000	+	.	gene_id "MSTRG.1971"; transcript_id "MSTRG.1971.75";
chr1	StringTie	exon	16914076	16914137	1000	+	.	gene_id "MSTRG.1971"; transcript_id "MSTRG.1971.75"; exon_number "1";
chr1	StringTie	exon	16924325	16924457	1000	+	.	gene_id "MSTRG.1971"; transcript_id "MSTRG.1971.75"; exon_number "2";
chr1	StringTie	exon	16929846	16930031	1000	+	.	gene_id "MSTRG.1971"; transcript_id "MSTRG.1971.75"; exon_number "3";
chr1	StringTie	exon	16930124	16930207	1000	+	.	gene_id "MSTRG.1971"; transcript_id "MSTRG.1971.75"; exon_number "4";
chr1	StringTie	exon	16930286	16930347	1000	+	.	gene_id "MSTRG.1971"; transcript_id "MSTRG.1971.75"; exon_number "5";
chr1	StringTie	exon	16930429	16930594	1000	+	.	gene_id "MSTRG.1971"; transcript_id "MSTRG.1971.75"; exon_number "6";
chr1	StringTie	exon	16931291	16931397	1000	+	.	gene_id "MSTRG.1971"; transcript_id "MSTRG.1971.75"; exon_number "7";
chr1	StringTie	exon	16936637	16936873	1000	+	.	gene_id "MSTRG.1971"; transcript_id "MSTRG.1971.75"; exon_number "8";
chr1	StringTie	exon	16937641	16937737	1000	+	.	gene_id "MSTRG.1971"; transcript_id "MSTRG.1971.75"; exon_number "9";
chr1	StringTie	exon	16938400	16938483	1000	+	.	gene_id "MSTRG.1971"; transcript_id "MSTRG.1971.75"; exon_number "10";
chr1	StringTie	exon	16938909	16939142	1000	+	.	gene_id "MSTRG.1971"; transcript_id "MSTRG.1971.75"; exon_number "11";
chr1	StringTie	exon	16939894	16940093	1000	+	.	gene_id "MSTRG.1971"; transcript_id "MSTRG.1971.75"; exon_number "12";
chr1	StringTie	exon	16944100	16944282	1000	+	.	gene_id "MSTRG.1971"; transcript_id "MSTRG.1971.75"; exon_number "13";
chr1	StringTie	exon	16945462	16945606	1000	+	.	gene_id "MSTRG.1971"; transcript_id "MSTRG.1971.75"; exon_number "14";
chr1	StringTie	exon	16946259	16946405	1000	+	.	gene_id "MSTRG.1971"; transcript_id "MSTRG.1971.75"; exon_number "15";
chr1	StringTie	exon	16946761	16946991	1000	+	.	gene_id "MSTRG.1971"; transcript_id "MSTRG.1971.75"; exon_number "16";
chr1	StringTie	exon	16948331	16948524	1000	+	.	gene_id "MSTRG.1971"; transcript_id "MSTRG.1971.75"; exon_number "17";
chr1	StringTie	exon	16948799	16948926	1000	+	.	gene_id "MSTRG.1971"; transcript_id "MSTRG.1971.75"; exon_number "18";
chr1	StringTie	exon	16950953	16951122	1000	+	.	gene_id "MSTRG.1971"; transcript_id "MSTRG.1971.75"; exon_number "19";
chr1	StringTie	exon	16953302	16953481	1000	+	.	gene_id "MSTRG.1971"; transcript_id "MSTRG.1971.75"; exon_number "20";
chr1	StringTie	exon	16954223	16954357	1000	+	.	gene_id "MSTRG.1971"; transcript_id "MSTRG.1971.75"; exon_number "21";
chr1	StringTie	exon	16954734	16954877	1000	+	.	gene_id "MSTRG.1971"; transcript_id "MSTRG.1971.75"; exon_number "22";
chr1	StringTie	exon	16955312	16955550	1000	+	.	gene_id "MSTRG.1971"; transcript_id "MSTRG.1971.75"; exon_number "23";
chr1	StringTie	exon	16955997	16956156	1000	+	.	gene_id "MSTRG.1971"; transcript_id "MSTRG.1971.75"; exon_number "24";
chr1	StringTie	exon	16958583	16958750	1000	+	.	gene_id "MSTRG.1971"; transcript_id "MSTRG.1971.75"; exon_number "25";
chr1	StringTie	exon	16960758	16961130	1000	+	.	gene_id "MSTRG.1971"; transcript_id "MSTRG.1971.75"; exon_number "26";
chr1	StringTie	exon	16965723	16965892	1000	+	.	gene_id "MSTRG.1971"; transcript_id "MSTRG.1971.75"; exon_number "27";
chr1	StringTie	exon	16965999	16966119	1000	+	.	gene_id "MSTRG.1971"; transcript_id "MSTRG.1971.75"; exon_number "28";
chr1	StringTie	exon	16966408	16966571	1000	+	.	gene_id "MSTRG.1971"; transcript_id "MSTRG.1971.75"; exon_number "29";
chr1	StringTie	exon	16968203	16968418	1000	+	.	gene_id "MSTRG.1971"; transcript_id "MSTRG.1971.75"; exon_number "30";
chr1	StringTie	exon	16969116	16969340	1000	+	.	gene_id "MSTRG.1971"; transcript_id "MSTRG.1971.75"; exon_number "31";
chr1	StringTie	exon	16969785	16969934	1000	+	.	gene_id "MSTRG.1971"; transcript_id "MSTRG.1971.75"; exon_number "32";
chr1	StringTie	exon	16970253	16970453	1000	+	.	gene_id "MSTRG.1971"; transcript_id "MSTRG.1971.75"; exon_number "33";
chr1	StringTie	exon	16970636	16970767	1000	+	.	gene_id "MSTRG.1971"; transcript_id "MSTRG.1971.75"; exon_number "34";
chr1	StringTie	exon	16971465	16971647	1000	+	.	gene_id "MSTRG.1971"; transcript_id "MSTRG.1971.75"; exon_number "35";
chr1	StringTie	exon	16972360	16973276	1000	+	.	gene_id "MSTRG.1971"; transcript_id "MSTRG.1971.75"; exon_number "36";
chr1	StringTie	transcript	16914076	16972979	1000	+	.	gene_id "MSTRG.1971"; transcript_id "MSTRG.1971.76";
chr1	StringTie	exon	16914076	16914137	1000	+	.	gene_id "MSTRG.1971"; transcript_id "MSTRG.1971.76"; exon_number "1";
chr1	StringTie	exon	16930286	16930347	1000	+	.	gene_id "MSTRG.1971"; transcript_id "MSTRG.1971.76"; exon_number "2";
chr1	StringTie	exon	16930429	16930594	1000	+	.	gene_id "MSTRG.1971"; transcript_id "MSTRG.1971.76"; exon_number "3";
chr1	StringTie	exon	16931291	16931397	1000	+	.	gene_id "MSTRG.1971"; transcript_id "MSTRG.1971.76"; exon_number "4";
chr1	StringTie	exon	16936637	16936873	1000	+	.	gene_id "MSTRG.1971"; transcript_id "MSTRG.1971.76"; exon_number "5";
chr1	StringTie	exon	16937641	16937737	1000	+	.	gene_id "MSTRG.1971"; transcript_id "MSTRG.1971.76"; exon_number "6";
chr1	StringTie	exon	16938400	16938483	1000	+	.	gene_id "MSTRG.1971"; transcript_id "MSTRG.1971.76"; exon_number "7";
chr1	StringTie	exon	16938909	16939142	1000	+	.	gene_id "MSTRG.1971"; transcript_id "MSTRG.1971.76"; exon_number "8";
chr1	StringTie	exon	16939894	16940093	1000	+	.	gene_id "MSTRG.1971"; transcript_id "MSTRG.1971.76"; exon_number "9";
chr1	StringTie	exon	16944100	16944282	1000	+	.	gene_id "MSTRG.1971"; transcript_id "MSTRG.1971.76"; exon_number "10";
chr1	StringTie	exon	16945462	16945606	1000	+	.	gene_id "MSTRG.1971"; transcript_id "MSTRG.1971.76"; exon_number "11";
chr1	StringTie	exon	16946259	16946405	1000	+	.	gene_id "MSTRG.1971"; transcript_id "MSTRG.1971.76"; exon_number "12";
chr1	StringTie	exon	16946761	16946991	1000	+	.	gene_id "MSTRG.1971"; transcript_id "MSTRG.1971.76"; exon_number "13";
chr1	StringTie	exon	16953302	16954357	1000	+	.	gene_id "MSTRG.1971"; transcript_id "MSTRG.1971.76"; exon_number "14";
chr1	StringTie	exon	16954734	16954877	1000	+	.	gene_id "MSTRG.1971"; transcript_id "MSTRG.1971.76"; exon_number "15";
chr1	StringTie	exon	16955312	16955550	1000	+	.	gene_id "MSTRG.1971"; transcript_id "MSTRG.1971.76"; exon_number "16";
chr1	StringTie	exon	16955997	16956156	1000	+	.	gene_id "MSTRG.1971"; transcript_id "MSTRG.1971.76"; exon_number "17";
chr1	StringTie	exon	16958583	16958750	1000	+	.	gene_id "MSTRG.1971"; transcript_id "MSTRG.1971.76"; exon_number "18";
chr1	StringTie	exon	16960758	16961130	1000	+	.	gene_id "MSTRG.1971"; transcript_id "MSTRG.1971.76"; exon_number "19";
chr1	StringTie	exon	16965723	16965892	1000	+	.	gene_id "MSTRG.1971"; transcript_id "MSTRG.1971.76"; exon_number "20";
chr1	StringTie	exon	16965999	16966119	1000	+	.	gene_id "MSTRG.1971"; transcript_id "MSTRG.1971.76"; exon_number "21";
chr1	StringTie	exon	16966408	16966571	1000	+	.	gene_id "MSTRG.1971"; transcript_id "MSTRG.1971.76"; exon_number "22";
chr1	StringTie	exon	16968203	16968418	1000	+	.	gene_id "MSTRG.1971"; transcript_id "MSTRG.1971.76"; exon_number "23";
chr1	StringTie	exon	16969116	16969340	1000	+	.	gene_id "MSTRG.1971"; transcript_id "MSTRG.1971.76"; exon_number "24";
chr1	StringTie	exon	16969785	16969934	1000	+	.	gene_id "MSTRG.1971"; transcript_id "MSTRG.1971.76"; exon_number "25";
chr1	StringTie	exon	16970253	16970453	1000	+	.	gene_id "MSTRG.1971"; transcript_id "MSTRG.1971.76"; exon_number "26";
chr1	StringTie	exon	16970636	16970767	1000	+	.	gene_id "MSTRG.1971"; transcript_id "MSTRG.1971.76"; exon_number "27";
chr1	StringTie	exon	16971465	16971626	1000	+	.	gene_id "MSTRG.1971"; transcript_id "MSTRG.1971.76"; exon_number "28";
chr1	StringTie	exon	16972360	16972979	1000	+	.	gene_id "MSTRG.1971"; transcript_id "MSTRG.1971.76"; exon_number "29";
chr1	StringTie	transcript	16914076	16972965	1000	+	.	gene_id "MSTRG.1971"; transcript_id "MSTRG.1971.77";
chr1	StringTie	exon	16914076	16914137	1000	+	.	gene_id "MSTRG.1971"; transcript_id "MSTRG.1971.77"; exon_number "1";
chr1	StringTie	exon	16930124	16930207	1000	+	.	gene_id "MSTRG.1971"; transcript_id "MSTRG.1971.77"; exon_number "2";
chr1	StringTie	exon	16930286	16930347	1000	+	.	gene_id "MSTRG.1971"; transcript_id "MSTRG.1971.77"; exon_number "3";
chr1	StringTie	exon	16930429	16930594	1000	+	.	gene_id "MSTRG.1971"; transcript_id "MSTRG.1971.77"; exon_number "4";
chr1	StringTie	exon	16931291	16931397	1000	+	.	gene_id "MSTRG.1971"; transcript_id "MSTRG.1971.77"; exon_number "5";
chr1	StringTie	exon	16936637	16936873	1000	+	.	gene_id "MSTRG.1971"; transcript_id "MSTRG.1971.77"; exon_number "6";
chr1	StringTie	exon	16937641	16937737	1000	+	.	gene_id "MSTRG.1971"; transcript_id "MSTRG.1971.77"; exon_number "7";
chr1	StringTie	exon	16938400	16938483	1000	+	.	gene_id "MSTRG.1971"; transcript_id "MSTRG.1971.77"; exon_number "8";
chr1	StringTie	exon	16938909	16939142	1000	+	.	gene_id "MSTRG.1971"; transcript_id "MSTRG.1971.77"; exon_number "9";
chr1	StringTie	exon	16939894	16940093	1000	+	.	gene_id "MSTRG.1971"; transcript_id "MSTRG.1971.77"; exon_number "10";
chr1	StringTie	exon	16944100	16944282	1000	+	.	gene_id "MSTRG.1971"; transcript_id "MSTRG.1971.77"; exon_number "11";
chr1	StringTie	exon	16945462	16945606	1000	+	.	gene_id "MSTRG.1971"; transcript_id "MSTRG.1971.77"; exon_number "12";
chr1	StringTie	exon	16946259	16946405	1000	+	.	gene_id "MSTRG.1971"; transcript_id "MSTRG.1971.77"; exon_number "13";
chr1	StringTie	exon	16946761	16946991	1000	+	.	gene_id "MSTRG.1971"; transcript_id "MSTRG.1971.77"; exon_number "14";
chr1	StringTie	exon	16953302	16953481	1000	+	.	gene_id "MSTRG.1971"; transcript_id "MSTRG.1971.77"; exon_number "15";
chr1	StringTie	exon	16954223	16954357	1000	+	.	gene_id "MSTRG.1971"; transcript_id "MSTRG.1971.77"; exon_number "16";
chr1	StringTie	exon	16954734	16954877	1000	+	.	gene_id "MSTRG.1971"; transcript_id "MSTRG.1971.77"; exon_number "17";
chr1	StringTie	exon	16955312	16955550	1000	+	.	gene_id "MSTRG.1971"; transcript_id "MSTRG.1971.77"; exon_number "18";
chr1	StringTie	exon	16955997	16956156	1000	+	.	gene_id "MSTRG.1971"; transcript_id "MSTRG.1971.77"; exon_number "19";
chr1	StringTie	exon	16958583	16958750	1000	+	.	gene_id "MSTRG.1971"; transcript_id "MSTRG.1971.77"; exon_number "20";
chr1	StringTie	exon	16960758	16961130	1000	+	.	gene_id "MSTRG.1971"; transcript_id "MSTRG.1971.77"; exon_number "21";
chr1	StringTie	exon	16965723	16965892	1000	+	.	gene_id "MSTRG.1971"; transcript_id "MSTRG.1971.77"; exon_number "22";
chr1	StringTie	exon	16965999	16966119	1000	+	.	gene_id "MSTRG.1971"; transcript_id "MSTRG.1971.77"; exon_number "23";
chr1	StringTie	exon	16966408	16966571	1000	+	.	gene_id "MSTRG.1971"; transcript_id "MSTRG.1971.77"; exon_number "24";
chr1	StringTie	exon	16968203	16968418	1000	+	.	gene_id "MSTRG.1971"; transcript_id "MSTRG.1971.77"; exon_number "25";
chr1	StringTie	exon	16969116	16969331	1000	+	.	gene_id "MSTRG.1971"; transcript_id "MSTRG.1971.77"; exon_number "26";
chr1	StringTie	exon	16969785	16969934	1000	+	.	gene_id "MSTRG.1971"; transcript_id "MSTRG.1971.77"; exon_number "27";
chr1	StringTie	exon	16970253	16970453	1000	+	.	gene_id "MSTRG.1971"; transcript_id "MSTRG.1971.77"; exon_number "28";
chr1	StringTie	exon	16970636	16970767	1000	+	.	gene_id "MSTRG.1971"; transcript_id "MSTRG.1971.77"; exon_number "29";
chr1	StringTie	exon	16972360	16972965	1000	+	.	gene_id "MSTRG.1971"; transcript_id "MSTRG.1971.77"; exon_number "30";
chr1	StringTie	transcript	16914076	16973027	1000	+	.	gene_id "MSTRG.1971"; transcript_id "MSTRG.1971.78";
chr1	StringTie	exon	16914076	16914137	1000	+	.	gene_id "MSTRG.1971"; transcript_id "MSTRG.1971.78"; exon_number "1";
chr1	StringTie	exon	16924325	16924467	1000	+	.	gene_id "MSTRG.1971"; transcript_id "MSTRG.1971.78"; exon_number "2";
chr1	StringTie	exon	16929846	16930031	1000	+	.	gene_id "MSTRG.1971"; transcript_id "MSTRG.1971.78"; exon_number "3";
chr1	StringTie	exon	16930124	16930207	1000	+	.	gene_id "MSTRG.1971"; transcript_id "MSTRG.1971.78"; exon_number "4";
chr1	StringTie	exon	16930286	16930347	1000	+	.	gene_id "MSTRG.1971"; transcript_id "MSTRG.1971.78"; exon_number "5";
chr1	StringTie	exon	16930429	16930594	1000	+	.	gene_id "MSTRG.1971"; transcript_id "MSTRG.1971.78"; exon_number "6";
chr1	StringTie	exon	16931291	16931397	1000	+	.	gene_id "MSTRG.1971"; transcript_id "MSTRG.1971.78"; exon_number "7";
chr1	StringTie	exon	16936637	16936873	1000	+	.	gene_id "MSTRG.1971"; transcript_id "MSTRG.1971.78"; exon_number "8";
chr1	StringTie	exon	16937641	16937737	1000	+	.	gene_id "MSTRG.1971"; transcript_id "MSTRG.1971.78"; exon_number "9";
chr1	StringTie	exon	16938400	16938483	1000	+	.	gene_id "MSTRG.1971"; transcript_id "MSTRG.1971.78"; exon_number "10";
chr1	StringTie	exon	16938909	16939142	1000	+	.	gene_id "MSTRG.1971"; transcript_id "MSTRG.1971.78"; exon_number "11";
chr1	StringTie	exon	16939894	16940093	1000	+	.	gene_id "MSTRG.1971"; transcript_id "MSTRG.1971.78"; exon_number "12";
chr1	StringTie	exon	16944100	16944282	1000	+	.	gene_id "MSTRG.1971"; transcript_id "MSTRG.1971.78"; exon_number "13";
chr1	StringTie	exon	16945462	16945606	1000	+	.	gene_id "MSTRG.1971"; transcript_id "MSTRG.1971.78"; exon_number "14";
chr1	StringTie	exon	16946259	16946405	1000	+	.	gene_id "MSTRG.1971"; transcript_id "MSTRG.1971.78"; exon_number "15";
chr1	StringTie	exon	16946761	16946991	1000	+	.	gene_id "MSTRG.1971"; transcript_id "MSTRG.1971.78"; exon_number "16";
chr1	StringTie	exon	16948331	16948524	1000	+	.	gene_id "MSTRG.1971"; transcript_id "MSTRG.1971.78"; exon_number "17";
chr1	StringTie	exon	16948799	16948926	1000	+	.	gene_id "MSTRG.1971"; transcript_id "MSTRG.1971.78"; exon_number "18";
chr1	StringTie	exon	16950953	16951122	1000	+	.	gene_id "MSTRG.1971"; transcript_id "MSTRG.1971.78"; exon_number "19";
chr1	StringTie	exon	16953302	16953481	1000	+	.	gene_id "MSTRG.1971"; transcript_id "MSTRG.1971.78"; exon_number "20";
chr1	StringTie	exon	16954223	16954357	1000	+	.	gene_id "MSTRG.1971"; transcript_id "MSTRG.1971.78"; exon_number "21";
chr1	StringTie	exon	16954734	16954877	1000	+	.	gene_id "MSTRG.1971"; transcript_id "MSTRG.1971.78"; exon_number "22";
chr1	StringTie	exon	16955312	16955550	1000	+	.	gene_id "MSTRG.1971"; transcript_id "MSTRG.1971.78"; exon_number "23";
chr1	StringTie	exon	16955997	16956156	1000	+	.	gene_id "MSTRG.1971"; transcript_id "MSTRG.1971.78"; exon_number "24";
chr1	StringTie	exon	16958583	16958750	1000	+	.	gene_id "MSTRG.1971"; transcript_id "MSTRG.1971.78"; exon_number "25";
chr1	StringTie	exon	16960758	16961130	1000	+	.	gene_id "MSTRG.1971"; transcript_id "MSTRG.1971.78"; exon_number "26";
chr1	StringTie	exon	16965723	16965892	1000	+	.	gene_id "MSTRG.1971"; transcript_id "MSTRG.1971.78"; exon_number "27";
chr1	StringTie	exon	16965999	16966119	1000	+	.	gene_id "MSTRG.1971"; transcript_id "MSTRG.1971.78"; exon_number "28";
chr1	StringTie	exon	16966408	16966571	1000	+	.	gene_id "MSTRG.1971"; transcript_id "MSTRG.1971.78"; exon_number "29";
chr1	StringTie	exon	16968203	16968418	1000	+	.	gene_id "MSTRG.1971"; transcript_id "MSTRG.1971.78"; exon_number "30";
chr1	StringTie	exon	16969116	16969340	1000	+	.	gene_id "MSTRG.1971"; transcript_id "MSTRG.1971.78"; exon_number "31";
chr1	StringTie	exon	16969785	16969934	1000	+	.	gene_id "MSTRG.1971"; transcript_id "MSTRG.1971.78"; exon_number "32";
chr1	StringTie	exon	16970253	16970453	1000	+	.	gene_id "MSTRG.1971"; transcript_id "MSTRG.1971.78"; exon_number "33";
chr1	StringTie	exon	16970636	16970767	1000	+	.	gene_id "MSTRG.1971"; transcript_id "MSTRG.1971.78"; exon_number "34";
chr1	StringTie	exon	16971465	16971647	1000	+	.	gene_id "MSTRG.1971"; transcript_id "MSTRG.1971.78"; exon_number "35";
chr1	StringTie	exon	16972360	16973027	1000	+	.	gene_id "MSTRG.1971"; transcript_id "MSTRG.1971.78"; exon_number "36";
chr1	StringTie	transcript	16914077	16973054	1000	+	.	gene_id "MSTRG.1971"; transcript_id "MSTRG.1971.79";
chr1	StringTie	exon	16914077	16914137	1000	+	.	gene_id "MSTRG.1971"; transcript_id "MSTRG.1971.79"; exon_number "1";
chr1	StringTie	exon	16929846	16930031	1000	+	.	gene_id "MSTRG.1971"; transcript_id "MSTRG.1971.79"; exon_number "2";
chr1	StringTie	exon	16930124	16930207	1000	+	.	gene_id "MSTRG.1971"; transcript_id "MSTRG.1971.79"; exon_number "3";
chr1	StringTie	exon	16930286	16930347	1000	+	.	gene_id "MSTRG.1971"; transcript_id "MSTRG.1971.79"; exon_number "4";
chr1	StringTie	exon	16930429	16930594	1000	+	.	gene_id "MSTRG.1971"; transcript_id "MSTRG.1971.79"; exon_number "5";
chr1	StringTie	exon	16931291	16931397	1000	+	.	gene_id "MSTRG.1971"; transcript_id "MSTRG.1971.79"; exon_number "6";
chr1	StringTie	exon	16936637	16936873	1000	+	.	gene_id "MSTRG.1971"; transcript_id "MSTRG.1971.79"; exon_number "7";
chr1	StringTie	exon	16937641	16937737	1000	+	.	gene_id "MSTRG.1971"; transcript_id "MSTRG.1971.79"; exon_number "8";
chr1	StringTie	exon	16938400	16938483	1000	+	.	gene_id "MSTRG.1971"; transcript_id "MSTRG.1971.79"; exon_number "9";
chr1	StringTie	exon	16938909	16939142	1000	+	.	gene_id "MSTRG.1971"; transcript_id "MSTRG.1971.79"; exon_number "10";
chr1	StringTie	exon	16939894	16940093	1000	+	.	gene_id "MSTRG.1971"; transcript_id "MSTRG.1971.79"; exon_number "11";
chr1	StringTie	exon	16944100	16944282	1000	+	.	gene_id "MSTRG.1971"; transcript_id "MSTRG.1971.79"; exon_number "12";
chr1	StringTie	exon	16945462	16945606	1000	+	.	gene_id "MSTRG.1971"; transcript_id "MSTRG.1971.79"; exon_number "13";
chr1	StringTie	exon	16946259	16946405	1000	+	.	gene_id "MSTRG.1971"; transcript_id "MSTRG.1971.79"; exon_number "14";
chr1	StringTie	exon	16946761	16946991	1000	+	.	gene_id "MSTRG.1971"; transcript_id "MSTRG.1971.79"; exon_number "15";
chr1	StringTie	exon	16948331	16948524	1000	+	.	gene_id "MSTRG.1971"; transcript_id "MSTRG.1971.79"; exon_number "16";
chr1	StringTie	exon	16948799	16948926	1000	+	.	gene_id "MSTRG.1971"; transcript_id "MSTRG.1971.79"; exon_number "17";
chr1	StringTie	exon	16950953	16951122	1000	+	.	gene_id "MSTRG.1971"; transcript_id "MSTRG.1971.79"; exon_number "18";
chr1	StringTie	exon	16953302	16953481	1000	+	.	gene_id "MSTRG.1971"; transcript_id "MSTRG.1971.79"; exon_number "19";
chr1	StringTie	exon	16954223	16954357	1000	+	.	gene_id "MSTRG.1971"; transcript_id "MSTRG.1971.79"; exon_number "20";
chr1	StringTie	exon	16954736	16954877	1000	+	.	gene_id "MSTRG.1971"; transcript_id "MSTRG.1971.79"; exon_number "21";
chr1	StringTie	exon	16955312	16955550	1000	+	.	gene_id "MSTRG.1971"; transcript_id "MSTRG.1971.79"; exon_number "22";
chr1	StringTie	exon	16955997	16956156	1000	+	.	gene_id "MSTRG.1971"; transcript_id "MSTRG.1971.79"; exon_number "23";
chr1	StringTie	exon	16958583	16958750	1000	+	.	gene_id "MSTRG.1971"; transcript_id "MSTRG.1971.79"; exon_number "24";
chr1	StringTie	exon	16960758	16961130	1000	+	.	gene_id "MSTRG.1971"; transcript_id "MSTRG.1971.79"; exon_number "25";
chr1	StringTie	exon	16965723	16965892	1000	+	.	gene_id "MSTRG.1971"; transcript_id "MSTRG.1971.79"; exon_number "26";
chr1	StringTie	exon	16965999	16966119	1000	+	.	gene_id "MSTRG.1971"; transcript_id "MSTRG.1971.79"; exon_number "27";
chr1	StringTie	exon	16966408	16966571	1000	+	.	gene_id "MSTRG.1971"; transcript_id "MSTRG.1971.79"; exon_number "28";
chr1	StringTie	exon	16968203	16968418	1000	+	.	gene_id "MSTRG.1971"; transcript_id "MSTRG.1971.79"; exon_number "29";
chr1	StringTie	exon	16969116	16969340	1000	+	.	gene_id "MSTRG.1971"; transcript_id "MSTRG.1971.79"; exon_number "30";
chr1	StringTie	exon	16969785	16969934	1000	+	.	gene_id "MSTRG.1971"; transcript_id "MSTRG.1971.79"; exon_number "31";
chr1	StringTie	exon	16970253	16970453	1000	+	.	gene_id "MSTRG.1971"; transcript_id "MSTRG.1971.79"; exon_number "32";
chr1	StringTie	exon	16970636	16970767	1000	+	.	gene_id "MSTRG.1971"; transcript_id "MSTRG.1971.79"; exon_number "33";
chr1	StringTie	exon	16971465	16971647	1000	+	.	gene_id "MSTRG.1971"; transcript_id "MSTRG.1971.79"; exon_number "34";
chr1	StringTie	exon	16972360	16973054	1000	+	.	gene_id "MSTRG.1971"; transcript_id "MSTRG.1971.79"; exon_number "35";
chr1	StringTie	transcript	16908569	16972965	1000	+	.	gene_id "MSTRG.1971"; transcript_id "MSTRG.1971.8";
chr1	StringTie	exon	16908569	16908592	1000	+	.	gene_id "MSTRG.1971"; transcript_id "MSTRG.1971.8"; exon_number "1";
chr1	StringTie	exon	16924325	16924479	1000	+	.	gene_id "MSTRG.1971"; transcript_id "MSTRG.1971.8"; exon_number "2";
chr1	StringTie	exon	16929846	16930031	1000	+	.	gene_id "MSTRG.1971"; transcript_id "MSTRG.1971.8"; exon_number "3";
chr1	StringTie	exon	16930124	16930207	1000	+	.	gene_id "MSTRG.1971"; transcript_id "MSTRG.1971.8"; exon_number "4";
chr1	StringTie	exon	16930286	16930347	1000	+	.	gene_id "MSTRG.1971"; transcript_id "MSTRG.1971.8"; exon_number "5";
chr1	StringTie	exon	16930429	16930594	1000	+	.	gene_id "MSTRG.1971"; transcript_id "MSTRG.1971.8"; exon_number "6";
chr1	StringTie	exon	16931291	16931397	1000	+	.	gene_id "MSTRG.1971"; transcript_id "MSTRG.1971.8"; exon_number "7";
chr1	StringTie	exon	16936637	16936873	1000	+	.	gene_id "MSTRG.1971"; transcript_id "MSTRG.1971.8"; exon_number "8";
chr1	StringTie	exon	16937641	16937737	1000	+	.	gene_id "MSTRG.1971"; transcript_id "MSTRG.1971.8"; exon_number "9";
chr1	StringTie	exon	16938400	16938483	1000	+	.	gene_id "MSTRG.1971"; transcript_id "MSTRG.1971.8"; exon_number "10";
chr1	StringTie	exon	16938909	16939142	1000	+	.	gene_id "MSTRG.1971"; transcript_id "MSTRG.1971.8"; exon_number "11";
chr1	StringTie	exon	16939894	16940093	1000	+	.	gene_id "MSTRG.1971"; transcript_id "MSTRG.1971.8"; exon_number "12";
chr1	StringTie	exon	16944100	16944282	1000	+	.	gene_id "MSTRG.1971"; transcript_id "MSTRG.1971.8"; exon_number "13";
chr1	StringTie	exon	16945462	16945606	1000	+	.	gene_id "MSTRG.1971"; transcript_id "MSTRG.1971.8"; exon_number "14";
chr1	StringTie	exon	16946259	16946405	1000	+	.	gene_id "MSTRG.1971"; transcript_id "MSTRG.1971.8"; exon_number "15";
chr1	StringTie	exon	16946761	16946991	1000	+	.	gene_id "MSTRG.1971"; transcript_id "MSTRG.1971.8"; exon_number "16";
chr1	StringTie	exon	16948331	16948524	1000	+	.	gene_id "MSTRG.1971"; transcript_id "MSTRG.1971.8"; exon_number "17";
chr1	StringTie	exon	16948799	16948926	1000	+	.	gene_id "MSTRG.1971"; transcript_id "MSTRG.1971.8"; exon_number "18";
chr1	StringTie	exon	16950953	16951122	1000	+	.	gene_id "MSTRG.1971"; transcript_id "MSTRG.1971.8"; exon_number "19";
chr1	StringTie	exon	16953302	16953481	1000	+	.	gene_id "MSTRG.1971"; transcript_id "MSTRG.1971.8"; exon_number "20";
chr1	StringTie	exon	16954223	16954357	1000	+	.	gene_id "MSTRG.1971"; transcript_id "MSTRG.1971.8"; exon_number "21";
chr1	StringTie	exon	16954734	16954877	1000	+	.	gene_id "MSTRG.1971"; transcript_id "MSTRG.1971.8"; exon_number "22";
chr1	StringTie	exon	16955312	16955550	1000	+	.	gene_id "MSTRG.1971"; transcript_id "MSTRG.1971.8"; exon_number "23";
chr1	StringTie	exon	16955997	16956156	1000	+	.	gene_id "MSTRG.1971"; transcript_id "MSTRG.1971.8"; exon_number "24";
chr1	StringTie	exon	16958583	16958750	1000	+	.	gene_id "MSTRG.1971"; transcript_id "MSTRG.1971.8"; exon_number "25";
chr1	StringTie	exon	16960758	16961130	1000	+	.	gene_id "MSTRG.1971"; transcript_id "MSTRG.1971.8"; exon_number "26";
chr1	StringTie	exon	16965723	16965892	1000	+	.	gene_id "MSTRG.1971"; transcript_id "MSTRG.1971.8"; exon_number "27";
chr1	StringTie	exon	16965999	16966119	1000	+	.	gene_id "MSTRG.1971"; transcript_id "MSTRG.1971.8"; exon_number "28";
chr1	StringTie	exon	16966408	16966571	1000	+	.	gene_id "MSTRG.1971"; transcript_id "MSTRG.1971.8"; exon_number "29";
chr1	StringTie	exon	16968203	16968418	1000	+	.	gene_id "MSTRG.1971"; transcript_id "MSTRG.1971.8"; exon_number "30";
chr1	StringTie	exon	16969116	16969340	1000	+	.	gene_id "MSTRG.1971"; transcript_id "MSTRG.1971.8"; exon_number "31";
chr1	StringTie	exon	16969785	16969934	1000	+	.	gene_id "MSTRG.1971"; transcript_id "MSTRG.1971.8"; exon_number "32";
chr1	StringTie	exon	16970253	16970453	1000	+	.	gene_id "MSTRG.1971"; transcript_id "MSTRG.1971.8"; exon_number "33";
chr1	StringTie	exon	16970636	16970767	1000	+	.	gene_id "MSTRG.1971"; transcript_id "MSTRG.1971.8"; exon_number "34";
chr1	StringTie	exon	16971465	16971647	1000	+	.	gene_id "MSTRG.1971"; transcript_id "MSTRG.1971.8"; exon_number "35";
chr1	StringTie	exon	16972360	16972965	1000	+	.	gene_id "MSTRG.1971"; transcript_id "MSTRG.1971.8"; exon_number "36";
chr1	StringTie	transcript	16914077	16973001	1000	+	.	gene_id "MSTRG.1971"; transcript_id "MSTRG.1971.80";
chr1	StringTie	exon	16914077	16914137	1000	+	.	gene_id "MSTRG.1971"; transcript_id "MSTRG.1971.80"; exon_number "1";
chr1	StringTie	exon	16930286	16930347	1000	+	.	gene_id "MSTRG.1971"; transcript_id "MSTRG.1971.80"; exon_number "2";
chr1	StringTie	exon	16930429	16930594	1000	+	.	gene_id "MSTRG.1971"; transcript_id "MSTRG.1971.80"; exon_number "3";
chr1	StringTie	exon	16931291	16931397	1000	+	.	gene_id "MSTRG.1971"; transcript_id "MSTRG.1971.80"; exon_number "4";
chr1	StringTie	exon	16936637	16936873	1000	+	.	gene_id "MSTRG.1971"; transcript_id "MSTRG.1971.80"; exon_number "5";
chr1	StringTie	exon	16937641	16937737	1000	+	.	gene_id "MSTRG.1971"; transcript_id "MSTRG.1971.80"; exon_number "6";
chr1	StringTie	exon	16938400	16938483	1000	+	.	gene_id "MSTRG.1971"; transcript_id "MSTRG.1971.80"; exon_number "7";
chr1	StringTie	exon	16938909	16939142	1000	+	.	gene_id "MSTRG.1971"; transcript_id "MSTRG.1971.80"; exon_number "8";
chr1	StringTie	exon	16939894	16940093	1000	+	.	gene_id "MSTRG.1971"; transcript_id "MSTRG.1971.80"; exon_number "9";
chr1	StringTie	exon	16944100	16945606	1000	+	.	gene_id "MSTRG.1971"; transcript_id "MSTRG.1971.80"; exon_number "10";
chr1	StringTie	exon	16946259	16946405	1000	+	.	gene_id "MSTRG.1971"; transcript_id "MSTRG.1971.80"; exon_number "11";
chr1	StringTie	exon	16946761	16946991	1000	+	.	gene_id "MSTRG.1971"; transcript_id "MSTRG.1971.80"; exon_number "12";
chr1	StringTie	exon	16948331	16948524	1000	+	.	gene_id "MSTRG.1971"; transcript_id "MSTRG.1971.80"; exon_number "13";
chr1	StringTie	exon	16948799	16948926	1000	+	.	gene_id "MSTRG.1971"; transcript_id "MSTRG.1971.80"; exon_number "14";
chr1	StringTie	exon	16950953	16954357	1000	+	.	gene_id "MSTRG.1971"; transcript_id "MSTRG.1971.80"; exon_number "15";
chr1	StringTie	exon	16954734	16954877	1000	+	.	gene_id "MSTRG.1971"; transcript_id "MSTRG.1971.80"; exon_number "16";
chr1	StringTie	exon	16955312	16955550	1000	+	.	gene_id "MSTRG.1971"; transcript_id "MSTRG.1971.80"; exon_number "17";
chr1	StringTie	exon	16955997	16956156	1000	+	.	gene_id "MSTRG.1971"; transcript_id "MSTRG.1971.80"; exon_number "18";
chr1	StringTie	exon	16958583	16958750	1000	+	.	gene_id "MSTRG.1971"; transcript_id "MSTRG.1971.80"; exon_number "19";
chr1	StringTie	exon	16960758	16961130	1000	+	.	gene_id "MSTRG.1971"; transcript_id "MSTRG.1971.80"; exon_number "20";
chr1	StringTie	exon	16964180	16965892	1000	+	.	gene_id "MSTRG.1971"; transcript_id "MSTRG.1971.80"; exon_number "21";
chr1	StringTie	exon	16965999	16966119	1000	+	.	gene_id "MSTRG.1971"; transcript_id "MSTRG.1971.80"; exon_number "22";
chr1	StringTie	exon	16966408	16966571	1000	+	.	gene_id "MSTRG.1971"; transcript_id "MSTRG.1971.80"; exon_number "23";
chr1	StringTie	exon	16968203	16968418	1000	+	.	gene_id "MSTRG.1971"; transcript_id "MSTRG.1971.80"; exon_number "24";
chr1	StringTie	exon	16970253	16970453	1000	+	.	gene_id "MSTRG.1971"; transcript_id "MSTRG.1971.80"; exon_number "25";
chr1	StringTie	exon	16970636	16971647	1000	+	.	gene_id "MSTRG.1971"; transcript_id "MSTRG.1971.80"; exon_number "26";
chr1	StringTie	exon	16972360	16973001	1000	+	.	gene_id "MSTRG.1971"; transcript_id "MSTRG.1971.80"; exon_number "27";
chr1	StringTie	transcript	16914077	16973032	1000	+	.	gene_id "MSTRG.1971"; transcript_id "MSTRG.1971.81";
chr1	StringTie	exon	16914077	16914137	1000	+	.	gene_id "MSTRG.1971"; transcript_id "MSTRG.1971.81"; exon_number "1";
chr1	StringTie	exon	16930286	16930347	1000	+	.	gene_id "MSTRG.1971"; transcript_id "MSTRG.1971.81"; exon_number "2";
chr1	StringTie	exon	16930429	16930594	1000	+	.	gene_id "MSTRG.1971"; transcript_id "MSTRG.1971.81"; exon_number "3";
chr1	StringTie	exon	16931291	16931397	1000	+	.	gene_id "MSTRG.1971"; transcript_id "MSTRG.1971.81"; exon_number "4";
chr1	StringTie	exon	16936637	16936873	1000	+	.	gene_id "MSTRG.1971"; transcript_id "MSTRG.1971.81"; exon_number "5";
chr1	StringTie	exon	16937641	16937737	1000	+	.	gene_id "MSTRG.1971"; transcript_id "MSTRG.1971.81"; exon_number "6";
chr1	StringTie	exon	16938400	16938483	1000	+	.	gene_id "MSTRG.1971"; transcript_id "MSTRG.1971.81"; exon_number "7";
chr1	StringTie	exon	16938909	16939142	1000	+	.	gene_id "MSTRG.1971"; transcript_id "MSTRG.1971.81"; exon_number "8";
chr1	StringTie	exon	16939894	16940093	1000	+	.	gene_id "MSTRG.1971"; transcript_id "MSTRG.1971.81"; exon_number "9";
chr1	StringTie	exon	16944100	16944282	1000	+	.	gene_id "MSTRG.1971"; transcript_id "MSTRG.1971.81"; exon_number "10";
chr1	StringTie	exon	16945462	16945606	1000	+	.	gene_id "MSTRG.1971"; transcript_id "MSTRG.1971.81"; exon_number "11";
chr1	StringTie	exon	16946259	16946405	1000	+	.	gene_id "MSTRG.1971"; transcript_id "MSTRG.1971.81"; exon_number "12";
chr1	StringTie	exon	16946761	16946991	1000	+	.	gene_id "MSTRG.1971"; transcript_id "MSTRG.1971.81"; exon_number "13";
chr1	StringTie	exon	16948331	16948524	1000	+	.	gene_id "MSTRG.1971"; transcript_id "MSTRG.1971.81"; exon_number "14";
chr1	StringTie	exon	16948799	16948926	1000	+	.	gene_id "MSTRG.1971"; transcript_id "MSTRG.1971.81"; exon_number "15";
chr1	StringTie	exon	16950953	16951122	1000	+	.	gene_id "MSTRG.1971"; transcript_id "MSTRG.1971.81"; exon_number "16";
chr1	StringTie	exon	16953302	16954357	1000	+	.	gene_id "MSTRG.1971"; transcript_id "MSTRG.1971.81"; exon_number "17";
chr1	StringTie	exon	16954734	16954877	1000	+	.	gene_id "MSTRG.1971"; transcript_id "MSTRG.1971.81"; exon_number "18";
chr1	StringTie	exon	16955312	16955550	1000	+	.	gene_id "MSTRG.1971"; transcript_id "MSTRG.1971.81"; exon_number "19";
chr1	StringTie	exon	16955997	16956156	1000	+	.	gene_id "MSTRG.1971"; transcript_id "MSTRG.1971.81"; exon_number "20";
chr1	StringTie	exon	16958583	16958750	1000	+	.	gene_id "MSTRG.1971"; transcript_id "MSTRG.1971.81"; exon_number "21";
chr1	StringTie	exon	16960758	16961130	1000	+	.	gene_id "MSTRG.1971"; transcript_id "MSTRG.1971.81"; exon_number "22";
chr1	StringTie	exon	16964180	16964272	1000	+	.	gene_id "MSTRG.1971"; transcript_id "MSTRG.1971.81"; exon_number "23";
chr1	StringTie	exon	16965723	16965892	1000	+	.	gene_id "MSTRG.1971"; transcript_id "MSTRG.1971.81"; exon_number "24";
chr1	StringTie	exon	16965999	16966119	1000	+	.	gene_id "MSTRG.1971"; transcript_id "MSTRG.1971.81"; exon_number "25";
chr1	StringTie	exon	16966408	16966571	1000	+	.	gene_id "MSTRG.1971"; transcript_id "MSTRG.1971.81"; exon_number "26";
chr1	StringTie	exon	16968203	16968418	1000	+	.	gene_id "MSTRG.1971"; transcript_id "MSTRG.1971.81"; exon_number "27";
chr1	StringTie	exon	16969116	16969340	1000	+	.	gene_id "MSTRG.1971"; transcript_id "MSTRG.1971.81"; exon_number "28";
chr1	StringTie	exon	16969785	16969934	1000	+	.	gene_id "MSTRG.1971"; transcript_id "MSTRG.1971.81"; exon_number "29";
chr1	StringTie	exon	16970253	16970453	1000	+	.	gene_id "MSTRG.1971"; transcript_id "MSTRG.1971.81"; exon_number "30";
chr1	StringTie	exon	16970636	16970767	1000	+	.	gene_id "MSTRG.1971"; transcript_id "MSTRG.1971.81"; exon_number "31";
chr1	StringTie	exon	16971465	16971626	1000	+	.	gene_id "MSTRG.1971"; transcript_id "MSTRG.1971.81"; exon_number "32";
chr1	StringTie	exon	16972360	16973032	1000	+	.	gene_id "MSTRG.1971"; transcript_id "MSTRG.1971.81"; exon_number "33";
chr1	StringTie	transcript	16914077	16972970	1000	+	.	gene_id "MSTRG.1971"; transcript_id "MSTRG.1971.82";
chr1	StringTie	exon	16914077	16914137	1000	+	.	gene_id "MSTRG.1971"; transcript_id "MSTRG.1971.82"; exon_number "1";
chr1	StringTie	exon	16924325	16924479	1000	+	.	gene_id "MSTRG.1971"; transcript_id "MSTRG.1971.82"; exon_number "2";
chr1	StringTie	exon	16929846	16930031	1000	+	.	gene_id "MSTRG.1971"; transcript_id "MSTRG.1971.82"; exon_number "3";
chr1	StringTie	exon	16930124	16930207	1000	+	.	gene_id "MSTRG.1971"; transcript_id "MSTRG.1971.82"; exon_number "4";
chr1	StringTie	exon	16930286	16930347	1000	+	.	gene_id "MSTRG.1971"; transcript_id "MSTRG.1971.82"; exon_number "5";
chr1	StringTie	exon	16930429	16930594	1000	+	.	gene_id "MSTRG.1971"; transcript_id "MSTRG.1971.82"; exon_number "6";
chr1	StringTie	exon	16931291	16931397	1000	+	.	gene_id "MSTRG.1971"; transcript_id "MSTRG.1971.82"; exon_number "7";
chr1	StringTie	exon	16936637	16936873	1000	+	.	gene_id "MSTRG.1971"; transcript_id "MSTRG.1971.82"; exon_number "8";
chr1	StringTie	exon	16937641	16937737	1000	+	.	gene_id "MSTRG.1971"; transcript_id "MSTRG.1971.82"; exon_number "9";
chr1	StringTie	exon	16938400	16938483	1000	+	.	gene_id "MSTRG.1971"; transcript_id "MSTRG.1971.82"; exon_number "10";
chr1	StringTie	exon	16938909	16939142	1000	+	.	gene_id "MSTRG.1971"; transcript_id "MSTRG.1971.82"; exon_number "11";
chr1	StringTie	exon	16939894	16940093	1000	+	.	gene_id "MSTRG.1971"; transcript_id "MSTRG.1971.82"; exon_number "12";
chr1	StringTie	exon	16944100	16944282	1000	+	.	gene_id "MSTRG.1971"; transcript_id "MSTRG.1971.82"; exon_number "13";
chr1	StringTie	exon	16945462	16945606	1000	+	.	gene_id "MSTRG.1971"; transcript_id "MSTRG.1971.82"; exon_number "14";
chr1	StringTie	exon	16946259	16946405	1000	+	.	gene_id "MSTRG.1971"; transcript_id "MSTRG.1971.82"; exon_number "15";
chr1	StringTie	exon	16946761	16946991	1000	+	.	gene_id "MSTRG.1971"; transcript_id "MSTRG.1971.82"; exon_number "16";
chr1	StringTie	exon	16948331	16948524	1000	+	.	gene_id "MSTRG.1971"; transcript_id "MSTRG.1971.82"; exon_number "17";
chr1	StringTie	exon	16948799	16948926	1000	+	.	gene_id "MSTRG.1971"; transcript_id "MSTRG.1971.82"; exon_number "18";
chr1	StringTie	exon	16950953	16953481	1000	+	.	gene_id "MSTRG.1971"; transcript_id "MSTRG.1971.82"; exon_number "19";
chr1	StringTie	exon	16954223	16954357	1000	+	.	gene_id "MSTRG.1971"; transcript_id "MSTRG.1971.82"; exon_number "20";
chr1	StringTie	exon	16954734	16954877	1000	+	.	gene_id "MSTRG.1971"; transcript_id "MSTRG.1971.82"; exon_number "21";
chr1	StringTie	exon	16955312	16955550	1000	+	.	gene_id "MSTRG.1971"; transcript_id "MSTRG.1971.82"; exon_number "22";
chr1	StringTie	exon	16955997	16956156	1000	+	.	gene_id "MSTRG.1971"; transcript_id "MSTRG.1971.82"; exon_number "23";
chr1	StringTie	exon	16958583	16958750	1000	+	.	gene_id "MSTRG.1971"; transcript_id "MSTRG.1971.82"; exon_number "24";
chr1	StringTie	exon	16960758	16961130	1000	+	.	gene_id "MSTRG.1971"; transcript_id "MSTRG.1971.82"; exon_number "25";
chr1	StringTie	exon	16965723	16965892	1000	+	.	gene_id "MSTRG.1971"; transcript_id "MSTRG.1971.82"; exon_number "26";
chr1	StringTie	exon	16965999	16966119	1000	+	.	gene_id "MSTRG.1971"; transcript_id "MSTRG.1971.82"; exon_number "27";
chr1	StringTie	exon	16966408	16966571	1000	+	.	gene_id "MSTRG.1971"; transcript_id "MSTRG.1971.82"; exon_number "28";
chr1	StringTie	exon	16968203	16968418	1000	+	.	gene_id "MSTRG.1971"; transcript_id "MSTRG.1971.82"; exon_number "29";
chr1	StringTie	exon	16969116	16969934	1000	+	.	gene_id "MSTRG.1971"; transcript_id "MSTRG.1971.82"; exon_number "30";
chr1	StringTie	exon	16970253	16970453	1000	+	.	gene_id "MSTRG.1971"; transcript_id "MSTRG.1971.82"; exon_number "31";
chr1	StringTie	exon	16970636	16970767	1000	+	.	gene_id "MSTRG.1971"; transcript_id "MSTRG.1971.82"; exon_number "32";
chr1	StringTie	exon	16971465	16971647	1000	+	.	gene_id "MSTRG.1971"; transcript_id "MSTRG.1971.82"; exon_number "33";
chr1	StringTie	exon	16972360	16972783	1000	+	.	gene_id "MSTRG.1971"; transcript_id "MSTRG.1971.82"; exon_number "34";
chr1	StringTie	exon	16972810	16972970	1000	+	.	gene_id "MSTRG.1971"; transcript_id "MSTRG.1971.82"; exon_number "35";
chr1	StringTie	transcript	16914077	16977765	1000	+	.	gene_id "MSTRG.1971"; transcript_id "MSTRG.1971.83";
chr1	StringTie	exon	16914077	16914137	1000	+	.	gene_id "MSTRG.1971"; transcript_id "MSTRG.1971.83"; exon_number "1";
chr1	StringTie	exon	16929846	16930031	1000	+	.	gene_id "MSTRG.1971"; transcript_id "MSTRG.1971.83"; exon_number "2";
chr1	StringTie	exon	16930124	16930207	1000	+	.	gene_id "MSTRG.1971"; transcript_id "MSTRG.1971.83"; exon_number "3";
chr1	StringTie	exon	16930286	16930347	1000	+	.	gene_id "MSTRG.1971"; transcript_id "MSTRG.1971.83"; exon_number "4";
chr1	StringTie	exon	16930429	16930594	1000	+	.	gene_id "MSTRG.1971"; transcript_id "MSTRG.1971.83"; exon_number "5";
chr1	StringTie	exon	16931291	16931397	1000	+	.	gene_id "MSTRG.1971"; transcript_id "MSTRG.1971.83"; exon_number "6";
chr1	StringTie	exon	16936637	16936873	1000	+	.	gene_id "MSTRG.1971"; transcript_id "MSTRG.1971.83"; exon_number "7";
chr1	StringTie	exon	16937641	16937737	1000	+	.	gene_id "MSTRG.1971"; transcript_id "MSTRG.1971.83"; exon_number "8";
chr1	StringTie	exon	16938400	16938483	1000	+	.	gene_id "MSTRG.1971"; transcript_id "MSTRG.1971.83"; exon_number "9";
chr1	StringTie	exon	16938909	16939142	1000	+	.	gene_id "MSTRG.1971"; transcript_id "MSTRG.1971.83"; exon_number "10";
chr1	StringTie	exon	16939894	16940093	1000	+	.	gene_id "MSTRG.1971"; transcript_id "MSTRG.1971.83"; exon_number "11";
chr1	StringTie	exon	16944100	16944282	1000	+	.	gene_id "MSTRG.1971"; transcript_id "MSTRG.1971.83"; exon_number "12";
chr1	StringTie	exon	16945462	16945606	1000	+	.	gene_id "MSTRG.1971"; transcript_id "MSTRG.1971.83"; exon_number "13";
chr1	StringTie	exon	16946259	16946405	1000	+	.	gene_id "MSTRG.1971"; transcript_id "MSTRG.1971.83"; exon_number "14";
chr1	StringTie	exon	16946761	16946991	1000	+	.	gene_id "MSTRG.1971"; transcript_id "MSTRG.1971.83"; exon_number "15";
chr1	StringTie	exon	16948331	16948524	1000	+	.	gene_id "MSTRG.1971"; transcript_id "MSTRG.1971.83"; exon_number "16";
chr1	StringTie	exon	16948799	16948926	1000	+	.	gene_id "MSTRG.1971"; transcript_id "MSTRG.1971.83"; exon_number "17";
chr1	StringTie	exon	16950953	16951122	1000	+	.	gene_id "MSTRG.1971"; transcript_id "MSTRG.1971.83"; exon_number "18";
chr1	StringTie	exon	16953302	16953481	1000	+	.	gene_id "MSTRG.1971"; transcript_id "MSTRG.1971.83"; exon_number "19";
chr1	StringTie	exon	16954223	16954357	1000	+	.	gene_id "MSTRG.1971"; transcript_id "MSTRG.1971.83"; exon_number "20";
chr1	StringTie	exon	16954734	16954877	1000	+	.	gene_id "MSTRG.1971"; transcript_id "MSTRG.1971.83"; exon_number "21";
chr1	StringTie	exon	16955312	16955550	1000	+	.	gene_id "MSTRG.1971"; transcript_id "MSTRG.1971.83"; exon_number "22";
chr1	StringTie	exon	16955997	16956156	1000	+	.	gene_id "MSTRG.1971"; transcript_id "MSTRG.1971.83"; exon_number "23";
chr1	StringTie	exon	16958583	16958750	1000	+	.	gene_id "MSTRG.1971"; transcript_id "MSTRG.1971.83"; exon_number "24";
chr1	StringTie	exon	16960764	16961130	1000	+	.	gene_id "MSTRG.1971"; transcript_id "MSTRG.1971.83"; exon_number "25";
chr1	StringTie	exon	16965723	16965892	1000	+	.	gene_id "MSTRG.1971"; transcript_id "MSTRG.1971.83"; exon_number "26";
chr1	StringTie	exon	16965999	16966119	1000	+	.	gene_id "MSTRG.1971"; transcript_id "MSTRG.1971.83"; exon_number "27";
chr1	StringTie	exon	16966408	16966571	1000	+	.	gene_id "MSTRG.1971"; transcript_id "MSTRG.1971.83"; exon_number "28";
chr1	StringTie	exon	16968203	16968418	1000	+	.	gene_id "MSTRG.1971"; transcript_id "MSTRG.1971.83"; exon_number "29";
chr1	StringTie	exon	16969116	16969331	1000	+	.	gene_id "MSTRG.1971"; transcript_id "MSTRG.1971.83"; exon_number "30";
chr1	StringTie	exon	16969785	16969934	1000	+	.	gene_id "MSTRG.1971"; transcript_id "MSTRG.1971.83"; exon_number "31";
chr1	StringTie	exon	16970253	16970453	1000	+	.	gene_id "MSTRG.1971"; transcript_id "MSTRG.1971.83"; exon_number "32";
chr1	StringTie	exon	16970636	16970767	1000	+	.	gene_id "MSTRG.1971"; transcript_id "MSTRG.1971.83"; exon_number "33";
chr1	StringTie	exon	16971465	16971647	1000	+	.	gene_id "MSTRG.1971"; transcript_id "MSTRG.1971.83"; exon_number "34";
chr1	StringTie	exon	16972360	16973021	1000	+	.	gene_id "MSTRG.1971"; transcript_id "MSTRG.1971.83"; exon_number "35";
chr1	StringTie	exon	16973277	16973336	1000	+	.	gene_id "MSTRG.1971"; transcript_id "MSTRG.1971.83"; exon_number "36";
chr1	StringTie	exon	16973961	16974050	1000	+	.	gene_id "MSTRG.1971"; transcript_id "MSTRG.1971.83"; exon_number "37";
chr1	StringTie	exon	16974234	16974356	1000	+	.	gene_id "MSTRG.1971"; transcript_id "MSTRG.1971.83"; exon_number "38";
chr1	StringTie	exon	16976482	16976562	1000	+	.	gene_id "MSTRG.1971"; transcript_id "MSTRG.1971.83"; exon_number "39";
chr1	StringTie	exon	16977669	16977765	1000	+	.	gene_id "MSTRG.1971"; transcript_id "MSTRG.1971.83"; exon_number "40";
chr1	StringTie	transcript	16914078	16973057	1000	+	.	gene_id "MSTRG.1971"; transcript_id "MSTRG.1971.84";
chr1	StringTie	exon	16914078	16914137	1000	+	.	gene_id "MSTRG.1971"; transcript_id "MSTRG.1971.84"; exon_number "1";
chr1	StringTie	exon	16930286	16930347	1000	+	.	gene_id "MSTRG.1971"; transcript_id "MSTRG.1971.84"; exon_number "2";
chr1	StringTie	exon	16930429	16930594	1000	+	.	gene_id "MSTRG.1971"; transcript_id "MSTRG.1971.84"; exon_number "3";
chr1	StringTie	exon	16931291	16931397	1000	+	.	gene_id "MSTRG.1971"; transcript_id "MSTRG.1971.84"; exon_number "4";
chr1	StringTie	exon	16936637	16936873	1000	+	.	gene_id "MSTRG.1971"; transcript_id "MSTRG.1971.84"; exon_number "5";
chr1	StringTie	exon	16937641	16937737	1000	+	.	gene_id "MSTRG.1971"; transcript_id "MSTRG.1971.84"; exon_number "6";
chr1	StringTie	exon	16938400	16938483	1000	+	.	gene_id "MSTRG.1971"; transcript_id "MSTRG.1971.84"; exon_number "7";
chr1	StringTie	exon	16938909	16939142	1000	+	.	gene_id "MSTRG.1971"; transcript_id "MSTRG.1971.84"; exon_number "8";
chr1	StringTie	exon	16939894	16940093	1000	+	.	gene_id "MSTRG.1971"; transcript_id "MSTRG.1971.84"; exon_number "9";
chr1	StringTie	exon	16944100	16944282	1000	+	.	gene_id "MSTRG.1971"; transcript_id "MSTRG.1971.84"; exon_number "10";
chr1	StringTie	exon	16945462	16945606	1000	+	.	gene_id "MSTRG.1971"; transcript_id "MSTRG.1971.84"; exon_number "11";
chr1	StringTie	exon	16946259	16946405	1000	+	.	gene_id "MSTRG.1971"; transcript_id "MSTRG.1971.84"; exon_number "12";
chr1	StringTie	exon	16946761	16946991	1000	+	.	gene_id "MSTRG.1971"; transcript_id "MSTRG.1971.84"; exon_number "13";
chr1	StringTie	exon	16948331	16948524	1000	+	.	gene_id "MSTRG.1971"; transcript_id "MSTRG.1971.84"; exon_number "14";
chr1	StringTie	exon	16948799	16948926	1000	+	.	gene_id "MSTRG.1971"; transcript_id "MSTRG.1971.84"; exon_number "15";
chr1	StringTie	exon	16953302	16954357	1000	+	.	gene_id "MSTRG.1971"; transcript_id "MSTRG.1971.84"; exon_number "16";
chr1	StringTie	exon	16954734	16954877	1000	+	.	gene_id "MSTRG.1971"; transcript_id "MSTRG.1971.84"; exon_number "17";
chr1	StringTie	exon	16955312	16955550	1000	+	.	gene_id "MSTRG.1971"; transcript_id "MSTRG.1971.84"; exon_number "18";
chr1	StringTie	exon	16955997	16956156	1000	+	.	gene_id "MSTRG.1971"; transcript_id "MSTRG.1971.84"; exon_number "19";
chr1	StringTie	exon	16958583	16958750	1000	+	.	gene_id "MSTRG.1971"; transcript_id "MSTRG.1971.84"; exon_number "20";
chr1	StringTie	exon	16960758	16961130	1000	+	.	gene_id "MSTRG.1971"; transcript_id "MSTRG.1971.84"; exon_number "21";
chr1	StringTie	exon	16965723	16965892	1000	+	.	gene_id "MSTRG.1971"; transcript_id "MSTRG.1971.84"; exon_number "22";
chr1	StringTie	exon	16965999	16966119	1000	+	.	gene_id "MSTRG.1971"; transcript_id "MSTRG.1971.84"; exon_number "23";
chr1	StringTie	exon	16966408	16966571	1000	+	.	gene_id "MSTRG.1971"; transcript_id "MSTRG.1971.84"; exon_number "24";
chr1	StringTie	exon	16968203	16968418	1000	+	.	gene_id "MSTRG.1971"; transcript_id "MSTRG.1971.84"; exon_number "25";
chr1	StringTie	exon	16969116	16969340	1000	+	.	gene_id "MSTRG.1971"; transcript_id "MSTRG.1971.84"; exon_number "26";
chr1	StringTie	exon	16969785	16969934	1000	+	.	gene_id "MSTRG.1971"; transcript_id "MSTRG.1971.84"; exon_number "27";
chr1	StringTie	exon	16970253	16970453	1000	+	.	gene_id "MSTRG.1971"; transcript_id "MSTRG.1971.84"; exon_number "28";
chr1	StringTie	exon	16970636	16970767	1000	+	.	gene_id "MSTRG.1971"; transcript_id "MSTRG.1971.84"; exon_number "29";
chr1	StringTie	exon	16971465	16971647	1000	+	.	gene_id "MSTRG.1971"; transcript_id "MSTRG.1971.84"; exon_number "30";
chr1	StringTie	exon	16972360	16973057	1000	+	.	gene_id "MSTRG.1971"; transcript_id "MSTRG.1971.84"; exon_number "31";
chr1	StringTie	transcript	16914078	16973058	1000	+	.	gene_id "MSTRG.1971"; transcript_id "MSTRG.1971.85";
chr1	StringTie	exon	16914078	16914137	1000	+	.	gene_id "MSTRG.1971"; transcript_id "MSTRG.1971.85"; exon_number "1";
chr1	StringTie	exon	16918328	16918433	1000	+	.	gene_id "MSTRG.1971"; transcript_id "MSTRG.1971.85"; exon_number "2";
chr1	StringTie	exon	16924325	16924479	1000	+	.	gene_id "MSTRG.1971"; transcript_id "MSTRG.1971.85"; exon_number "3";
chr1	StringTie	exon	16929846	16930031	1000	+	.	gene_id "MSTRG.1971"; transcript_id "MSTRG.1971.85"; exon_number "4";
chr1	StringTie	exon	16930124	16930207	1000	+	.	gene_id "MSTRG.1971"; transcript_id "MSTRG.1971.85"; exon_number "5";
chr1	StringTie	exon	16930286	16930347	1000	+	.	gene_id "MSTRG.1971"; transcript_id "MSTRG.1971.85"; exon_number "6";
chr1	StringTie	exon	16930429	16930594	1000	+	.	gene_id "MSTRG.1971"; transcript_id "MSTRG.1971.85"; exon_number "7";
chr1	StringTie	exon	16931291	16931397	1000	+	.	gene_id "MSTRG.1971"; transcript_id "MSTRG.1971.85"; exon_number "8";
chr1	StringTie	exon	16936637	16936873	1000	+	.	gene_id "MSTRG.1971"; transcript_id "MSTRG.1971.85"; exon_number "9";
chr1	StringTie	exon	16937641	16937737	1000	+	.	gene_id "MSTRG.1971"; transcript_id "MSTRG.1971.85"; exon_number "10";
chr1	StringTie	exon	16938400	16938483	1000	+	.	gene_id "MSTRG.1971"; transcript_id "MSTRG.1971.85"; exon_number "11";
chr1	StringTie	exon	16938909	16939142	1000	+	.	gene_id "MSTRG.1971"; transcript_id "MSTRG.1971.85"; exon_number "12";
chr1	StringTie	exon	16939894	16940093	1000	+	.	gene_id "MSTRG.1971"; transcript_id "MSTRG.1971.85"; exon_number "13";
chr1	StringTie	exon	16944100	16945606	1000	+	.	gene_id "MSTRG.1971"; transcript_id "MSTRG.1971.85"; exon_number "14";
chr1	StringTie	exon	16946259	16946405	1000	+	.	gene_id "MSTRG.1971"; transcript_id "MSTRG.1971.85"; exon_number "15";
chr1	StringTie	exon	16946761	16946991	1000	+	.	gene_id "MSTRG.1971"; transcript_id "MSTRG.1971.85"; exon_number "16";
chr1	StringTie	exon	16948331	16948524	1000	+	.	gene_id "MSTRG.1971"; transcript_id "MSTRG.1971.85"; exon_number "17";
chr1	StringTie	exon	16948799	16948926	1000	+	.	gene_id "MSTRG.1971"; transcript_id "MSTRG.1971.85"; exon_number "18";
chr1	StringTie	exon	16950953	16953481	1000	+	.	gene_id "MSTRG.1971"; transcript_id "MSTRG.1971.85"; exon_number "19";
chr1	StringTie	exon	16954223	16954357	1000	+	.	gene_id "MSTRG.1971"; transcript_id "MSTRG.1971.85"; exon_number "20";
chr1	StringTie	exon	16954734	16954877	1000	+	.	gene_id "MSTRG.1971"; transcript_id "MSTRG.1971.85"; exon_number "21";
chr1	StringTie	exon	16955312	16955550	1000	+	.	gene_id "MSTRG.1971"; transcript_id "MSTRG.1971.85"; exon_number "22";
chr1	StringTie	exon	16955997	16956156	1000	+	.	gene_id "MSTRG.1971"; transcript_id "MSTRG.1971.85"; exon_number "23";
chr1	StringTie	exon	16958583	16958750	1000	+	.	gene_id "MSTRG.1971"; transcript_id "MSTRG.1971.85"; exon_number "24";
chr1	StringTie	exon	16960758	16961130	1000	+	.	gene_id "MSTRG.1971"; transcript_id "MSTRG.1971.85"; exon_number "25";
chr1	StringTie	exon	16965723	16965892	1000	+	.	gene_id "MSTRG.1971"; transcript_id "MSTRG.1971.85"; exon_number "26";
chr1	StringTie	exon	16965999	16966119	1000	+	.	gene_id "MSTRG.1971"; transcript_id "MSTRG.1971.85"; exon_number "27";
chr1	StringTie	exon	16966408	16966571	1000	+	.	gene_id "MSTRG.1971"; transcript_id "MSTRG.1971.85"; exon_number "28";
chr1	StringTie	exon	16968203	16968418	1000	+	.	gene_id "MSTRG.1971"; transcript_id "MSTRG.1971.85"; exon_number "29";
chr1	StringTie	exon	16969116	16969340	1000	+	.	gene_id "MSTRG.1971"; transcript_id "MSTRG.1971.85"; exon_number "30";
chr1	StringTie	exon	16969785	16969934	1000	+	.	gene_id "MSTRG.1971"; transcript_id "MSTRG.1971.85"; exon_number "31";
chr1	StringTie	exon	16970253	16970453	1000	+	.	gene_id "MSTRG.1971"; transcript_id "MSTRG.1971.85"; exon_number "32";
chr1	StringTie	exon	16970636	16970767	1000	+	.	gene_id "MSTRG.1971"; transcript_id "MSTRG.1971.85"; exon_number "33";
chr1	StringTie	exon	16971465	16971647	1000	+	.	gene_id "MSTRG.1971"; transcript_id "MSTRG.1971.85"; exon_number "34";
chr1	StringTie	exon	16972360	16973058	1000	+	.	gene_id "MSTRG.1971"; transcript_id "MSTRG.1971.85"; exon_number "35";
chr1	StringTie	transcript	16914078	16973609	1000	+	.	gene_id "MSTRG.1971"; transcript_id "MSTRG.1971.86";
chr1	StringTie	exon	16914078	16914137	1000	+	.	gene_id "MSTRG.1971"; transcript_id "MSTRG.1971.86"; exon_number "1";
chr1	StringTie	exon	16924325	16924479	1000	+	.	gene_id "MSTRG.1971"; transcript_id "MSTRG.1971.86"; exon_number "2";
chr1	StringTie	exon	16929846	16930031	1000	+	.	gene_id "MSTRG.1971"; transcript_id "MSTRG.1971.86"; exon_number "3";
chr1	StringTie	exon	16930124	16930207	1000	+	.	gene_id "MSTRG.1971"; transcript_id "MSTRG.1971.86"; exon_number "4";
chr1	StringTie	exon	16930286	16930347	1000	+	.	gene_id "MSTRG.1971"; transcript_id "MSTRG.1971.86"; exon_number "5";
chr1	StringTie	exon	16930429	16930594	1000	+	.	gene_id "MSTRG.1971"; transcript_id "MSTRG.1971.86"; exon_number "6";
chr1	StringTie	exon	16931291	16931397	1000	+	.	gene_id "MSTRG.1971"; transcript_id "MSTRG.1971.86"; exon_number "7";
chr1	StringTie	exon	16936637	16936873	1000	+	.	gene_id "MSTRG.1971"; transcript_id "MSTRG.1971.86"; exon_number "8";
chr1	StringTie	exon	16937641	16937737	1000	+	.	gene_id "MSTRG.1971"; transcript_id "MSTRG.1971.86"; exon_number "9";
chr1	StringTie	exon	16938400	16938483	1000	+	.	gene_id "MSTRG.1971"; transcript_id "MSTRG.1971.86"; exon_number "10";
chr1	StringTie	exon	16938909	16939142	1000	+	.	gene_id "MSTRG.1971"; transcript_id "MSTRG.1971.86"; exon_number "11";
chr1	StringTie	exon	16939894	16940093	1000	+	.	gene_id "MSTRG.1971"; transcript_id "MSTRG.1971.86"; exon_number "12";
chr1	StringTie	exon	16944100	16944282	1000	+	.	gene_id "MSTRG.1971"; transcript_id "MSTRG.1971.86"; exon_number "13";
chr1	StringTie	exon	16945462	16945606	1000	+	.	gene_id "MSTRG.1971"; transcript_id "MSTRG.1971.86"; exon_number "14";
chr1	StringTie	exon	16946259	16946405	1000	+	.	gene_id "MSTRG.1971"; transcript_id "MSTRG.1971.86"; exon_number "15";
chr1	StringTie	exon	16946761	16946991	1000	+	.	gene_id "MSTRG.1971"; transcript_id "MSTRG.1971.86"; exon_number "16";
chr1	StringTie	exon	16948331	16948524	1000	+	.	gene_id "MSTRG.1971"; transcript_id "MSTRG.1971.86"; exon_number "17";
chr1	StringTie	exon	16948799	16948926	1000	+	.	gene_id "MSTRG.1971"; transcript_id "MSTRG.1971.86"; exon_number "18";
chr1	StringTie	exon	16950953	16951122	1000	+	.	gene_id "MSTRG.1971"; transcript_id "MSTRG.1971.86"; exon_number "19";
chr1	StringTie	exon	16953302	16953481	1000	+	.	gene_id "MSTRG.1971"; transcript_id "MSTRG.1971.86"; exon_number "20";
chr1	StringTie	exon	16954223	16954357	1000	+	.	gene_id "MSTRG.1971"; transcript_id "MSTRG.1971.86"; exon_number "21";
chr1	StringTie	exon	16954734	16954877	1000	+	.	gene_id "MSTRG.1971"; transcript_id "MSTRG.1971.86"; exon_number "22";
chr1	StringTie	exon	16955312	16955550	1000	+	.	gene_id "MSTRG.1971"; transcript_id "MSTRG.1971.86"; exon_number "23";
chr1	StringTie	exon	16955997	16956156	1000	+	.	gene_id "MSTRG.1971"; transcript_id "MSTRG.1971.86"; exon_number "24";
chr1	StringTie	exon	16958583	16958750	1000	+	.	gene_id "MSTRG.1971"; transcript_id "MSTRG.1971.86"; exon_number "25";
chr1	StringTie	exon	16960758	16961130	1000	+	.	gene_id "MSTRG.1971"; transcript_id "MSTRG.1971.86"; exon_number "26";
chr1	StringTie	exon	16965723	16965892	1000	+	.	gene_id "MSTRG.1971"; transcript_id "MSTRG.1971.86"; exon_number "27";
chr1	StringTie	exon	16965999	16966119	1000	+	.	gene_id "MSTRG.1971"; transcript_id "MSTRG.1971.86"; exon_number "28";
chr1	StringTie	exon	16966408	16966571	1000	+	.	gene_id "MSTRG.1971"; transcript_id "MSTRG.1971.86"; exon_number "29";
chr1	StringTie	exon	16968203	16968418	1000	+	.	gene_id "MSTRG.1971"; transcript_id "MSTRG.1971.86"; exon_number "30";
chr1	StringTie	exon	16969116	16969340	1000	+	.	gene_id "MSTRG.1971"; transcript_id "MSTRG.1971.86"; exon_number "31";
chr1	StringTie	exon	16969785	16969934	1000	+	.	gene_id "MSTRG.1971"; transcript_id "MSTRG.1971.86"; exon_number "32";
chr1	StringTie	exon	16970253	16970453	1000	+	.	gene_id "MSTRG.1971"; transcript_id "MSTRG.1971.86"; exon_number "33";
chr1	StringTie	exon	16970636	16970767	1000	+	.	gene_id "MSTRG.1971"; transcript_id "MSTRG.1971.86"; exon_number "34";
chr1	StringTie	exon	16972360	16973609	1000	+	.	gene_id "MSTRG.1971"; transcript_id "MSTRG.1971.86"; exon_number "35";
chr1	StringTie	transcript	16914078	16972994	1000	+	.	gene_id "MSTRG.1971"; transcript_id "MSTRG.1971.87";
chr1	StringTie	exon	16914078	16914137	1000	+	.	gene_id "MSTRG.1971"; transcript_id "MSTRG.1971.87"; exon_number "1";
chr1	StringTie	exon	16929846	16930031	1000	+	.	gene_id "MSTRG.1971"; transcript_id "MSTRG.1971.87"; exon_number "2";
chr1	StringTie	exon	16930124	16930207	1000	+	.	gene_id "MSTRG.1971"; transcript_id "MSTRG.1971.87"; exon_number "3";
chr1	StringTie	exon	16930286	16930347	1000	+	.	gene_id "MSTRG.1971"; transcript_id "MSTRG.1971.87"; exon_number "4";
chr1	StringTie	exon	16930429	16930594	1000	+	.	gene_id "MSTRG.1971"; transcript_id "MSTRG.1971.87"; exon_number "5";
chr1	StringTie	exon	16931291	16931397	1000	+	.	gene_id "MSTRG.1971"; transcript_id "MSTRG.1971.87"; exon_number "6";
chr1	StringTie	exon	16936637	16936873	1000	+	.	gene_id "MSTRG.1971"; transcript_id "MSTRG.1971.87"; exon_number "7";
chr1	StringTie	exon	16937641	16937737	1000	+	.	gene_id "MSTRG.1971"; transcript_id "MSTRG.1971.87"; exon_number "8";
chr1	StringTie	exon	16938400	16938483	1000	+	.	gene_id "MSTRG.1971"; transcript_id "MSTRG.1971.87"; exon_number "9";
chr1	StringTie	exon	16938909	16939142	1000	+	.	gene_id "MSTRG.1971"; transcript_id "MSTRG.1971.87"; exon_number "10";
chr1	StringTie	exon	16939894	16940093	1000	+	.	gene_id "MSTRG.1971"; transcript_id "MSTRG.1971.87"; exon_number "11";
chr1	StringTie	exon	16944100	16945606	1000	+	.	gene_id "MSTRG.1971"; transcript_id "MSTRG.1971.87"; exon_number "12";
chr1	StringTie	exon	16946259	16946405	1000	+	.	gene_id "MSTRG.1971"; transcript_id "MSTRG.1971.87"; exon_number "13";
chr1	StringTie	exon	16946761	16946991	1000	+	.	gene_id "MSTRG.1971"; transcript_id "MSTRG.1971.87"; exon_number "14";
chr1	StringTie	exon	16948331	16948524	1000	+	.	gene_id "MSTRG.1971"; transcript_id "MSTRG.1971.87"; exon_number "15";
chr1	StringTie	exon	16948799	16948926	1000	+	.	gene_id "MSTRG.1971"; transcript_id "MSTRG.1971.87"; exon_number "16";
chr1	StringTie	exon	16950953	16954357	1000	+	.	gene_id "MSTRG.1971"; transcript_id "MSTRG.1971.87"; exon_number "17";
chr1	StringTie	exon	16954734	16954877	1000	+	.	gene_id "MSTRG.1971"; transcript_id "MSTRG.1971.87"; exon_number "18";
chr1	StringTie	exon	16955312	16955550	1000	+	.	gene_id "MSTRG.1971"; transcript_id "MSTRG.1971.87"; exon_number "19";
chr1	StringTie	exon	16955997	16956156	1000	+	.	gene_id "MSTRG.1971"; transcript_id "MSTRG.1971.87"; exon_number "20";
chr1	StringTie	exon	16958583	16958750	1000	+	.	gene_id "MSTRG.1971"; transcript_id "MSTRG.1971.87"; exon_number "21";
chr1	StringTie	exon	16960764	16961130	1000	+	.	gene_id "MSTRG.1971"; transcript_id "MSTRG.1971.87"; exon_number "22";
chr1	StringTie	exon	16965723	16965892	1000	+	.	gene_id "MSTRG.1971"; transcript_id "MSTRG.1971.87"; exon_number "23";
chr1	StringTie	exon	16965999	16966119	1000	+	.	gene_id "MSTRG.1971"; transcript_id "MSTRG.1971.87"; exon_number "24";
chr1	StringTie	exon	16966408	16966571	1000	+	.	gene_id "MSTRG.1971"; transcript_id "MSTRG.1971.87"; exon_number "25";
chr1	StringTie	exon	16968203	16968418	1000	+	.	gene_id "MSTRG.1971"; transcript_id "MSTRG.1971.87"; exon_number "26";
chr1	StringTie	exon	16969116	16969340	1000	+	.	gene_id "MSTRG.1971"; transcript_id "MSTRG.1971.87"; exon_number "27";
chr1	StringTie	exon	16969785	16969934	1000	+	.	gene_id "MSTRG.1971"; transcript_id "MSTRG.1971.87"; exon_number "28";
chr1	StringTie	exon	16970253	16970453	1000	+	.	gene_id "MSTRG.1971"; transcript_id "MSTRG.1971.87"; exon_number "29";
chr1	StringTie	exon	16970636	16970767	1000	+	.	gene_id "MSTRG.1971"; transcript_id "MSTRG.1971.87"; exon_number "30";
chr1	StringTie	exon	16971465	16971626	1000	+	.	gene_id "MSTRG.1971"; transcript_id "MSTRG.1971.87"; exon_number "31";
chr1	StringTie	exon	16972360	16972994	1000	+	.	gene_id "MSTRG.1971"; transcript_id "MSTRG.1971.87"; exon_number "32";
chr1	StringTie	transcript	16914078	16973012	1000	+	.	gene_id "MSTRG.1971"; transcript_id "MSTRG.1971.88";
chr1	StringTie	exon	16914078	16914137	1000	+	.	gene_id "MSTRG.1971"; transcript_id "MSTRG.1971.88"; exon_number "1";
chr1	StringTie	exon	16924325	16924479	1000	+	.	gene_id "MSTRG.1971"; transcript_id "MSTRG.1971.88"; exon_number "2";
chr1	StringTie	exon	16929846	16930031	1000	+	.	gene_id "MSTRG.1971"; transcript_id "MSTRG.1971.88"; exon_number "3";
chr1	StringTie	exon	16930124	16930207	1000	+	.	gene_id "MSTRG.1971"; transcript_id "MSTRG.1971.88"; exon_number "4";
chr1	StringTie	exon	16930286	16930347	1000	+	.	gene_id "MSTRG.1971"; transcript_id "MSTRG.1971.88"; exon_number "5";
chr1	StringTie	exon	16930429	16930594	1000	+	.	gene_id "MSTRG.1971"; transcript_id "MSTRG.1971.88"; exon_number "6";
chr1	StringTie	exon	16931291	16931397	1000	+	.	gene_id "MSTRG.1971"; transcript_id "MSTRG.1971.88"; exon_number "7";
chr1	StringTie	exon	16936637	16936873	1000	+	.	gene_id "MSTRG.1971"; transcript_id "MSTRG.1971.88"; exon_number "8";
chr1	StringTie	exon	16937641	16937737	1000	+	.	gene_id "MSTRG.1971"; transcript_id "MSTRG.1971.88"; exon_number "9";
chr1	StringTie	exon	16938400	16938483	1000	+	.	gene_id "MSTRG.1971"; transcript_id "MSTRG.1971.88"; exon_number "10";
chr1	StringTie	exon	16938909	16939142	1000	+	.	gene_id "MSTRG.1971"; transcript_id "MSTRG.1971.88"; exon_number "11";
chr1	StringTie	exon	16939894	16940093	1000	+	.	gene_id "MSTRG.1971"; transcript_id "MSTRG.1971.88"; exon_number "12";
chr1	StringTie	exon	16944100	16944282	1000	+	.	gene_id "MSTRG.1971"; transcript_id "MSTRG.1971.88"; exon_number "13";
chr1	StringTie	exon	16945462	16945606	1000	+	.	gene_id "MSTRG.1971"; transcript_id "MSTRG.1971.88"; exon_number "14";
chr1	StringTie	exon	16946259	16946405	1000	+	.	gene_id "MSTRG.1971"; transcript_id "MSTRG.1971.88"; exon_number "15";
chr1	StringTie	exon	16946761	16946991	1000	+	.	gene_id "MSTRG.1971"; transcript_id "MSTRG.1971.88"; exon_number "16";
chr1	StringTie	exon	16953302	16954357	1000	+	.	gene_id "MSTRG.1971"; transcript_id "MSTRG.1971.88"; exon_number "17";
chr1	StringTie	exon	16954734	16954877	1000	+	.	gene_id "MSTRG.1971"; transcript_id "MSTRG.1971.88"; exon_number "18";
chr1	StringTie	exon	16955312	16955550	1000	+	.	gene_id "MSTRG.1971"; transcript_id "MSTRG.1971.88"; exon_number "19";
chr1	StringTie	exon	16955997	16956156	1000	+	.	gene_id "MSTRG.1971"; transcript_id "MSTRG.1971.88"; exon_number "20";
chr1	StringTie	exon	16958583	16958750	1000	+	.	gene_id "MSTRG.1971"; transcript_id "MSTRG.1971.88"; exon_number "21";
chr1	StringTie	exon	16960758	16961130	1000	+	.	gene_id "MSTRG.1971"; transcript_id "MSTRG.1971.88"; exon_number "22";
chr1	StringTie	exon	16965723	16965892	1000	+	.	gene_id "MSTRG.1971"; transcript_id "MSTRG.1971.88"; exon_number "23";
chr1	StringTie	exon	16965999	16966119	1000	+	.	gene_id "MSTRG.1971"; transcript_id "MSTRG.1971.88"; exon_number "24";
chr1	StringTie	exon	16966408	16966571	1000	+	.	gene_id "MSTRG.1971"; transcript_id "MSTRG.1971.88"; exon_number "25";
chr1	StringTie	exon	16968203	16968418	1000	+	.	gene_id "MSTRG.1971"; transcript_id "MSTRG.1971.88"; exon_number "26";
chr1	StringTie	exon	16969116	16969340	1000	+	.	gene_id "MSTRG.1971"; transcript_id "MSTRG.1971.88"; exon_number "27";
chr1	StringTie	exon	16969785	16969934	1000	+	.	gene_id "MSTRG.1971"; transcript_id "MSTRG.1971.88"; exon_number "28";
chr1	StringTie	exon	16970253	16970453	1000	+	.	gene_id "MSTRG.1971"; transcript_id "MSTRG.1971.88"; exon_number "29";
chr1	StringTie	exon	16970636	16970767	1000	+	.	gene_id "MSTRG.1971"; transcript_id "MSTRG.1971.88"; exon_number "30";
chr1	StringTie	exon	16971465	16971647	1000	+	.	gene_id "MSTRG.1971"; transcript_id "MSTRG.1971.88"; exon_number "31";
chr1	StringTie	exon	16972360	16973012	1000	+	.	gene_id "MSTRG.1971"; transcript_id "MSTRG.1971.88"; exon_number "32";
chr1	StringTie	transcript	16914078	16973013	1000	+	.	gene_id "MSTRG.1971"; transcript_id "MSTRG.1971.89";
chr1	StringTie	exon	16914078	16914137	1000	+	.	gene_id "MSTRG.1971"; transcript_id "MSTRG.1971.89"; exon_number "1";
chr1	StringTie	exon	16929846	16930031	1000	+	.	gene_id "MSTRG.1971"; transcript_id "MSTRG.1971.89"; exon_number "2";
chr1	StringTie	exon	16930124	16930207	1000	+	.	gene_id "MSTRG.1971"; transcript_id "MSTRG.1971.89"; exon_number "3";
chr1	StringTie	exon	16930286	16930347	1000	+	.	gene_id "MSTRG.1971"; transcript_id "MSTRG.1971.89"; exon_number "4";
chr1	StringTie	exon	16930429	16930594	1000	+	.	gene_id "MSTRG.1971"; transcript_id "MSTRG.1971.89"; exon_number "5";
chr1	StringTie	exon	16931291	16931397	1000	+	.	gene_id "MSTRG.1971"; transcript_id "MSTRG.1971.89"; exon_number "6";
chr1	StringTie	exon	16936637	16936873	1000	+	.	gene_id "MSTRG.1971"; transcript_id "MSTRG.1971.89"; exon_number "7";
chr1	StringTie	exon	16937641	16937737	1000	+	.	gene_id "MSTRG.1971"; transcript_id "MSTRG.1971.89"; exon_number "8";
chr1	StringTie	exon	16938400	16938483	1000	+	.	gene_id "MSTRG.1971"; transcript_id "MSTRG.1971.89"; exon_number "9";
chr1	StringTie	exon	16938909	16939142	1000	+	.	gene_id "MSTRG.1971"; transcript_id "MSTRG.1971.89"; exon_number "10";
chr1	StringTie	exon	16939894	16940093	1000	+	.	gene_id "MSTRG.1971"; transcript_id "MSTRG.1971.89"; exon_number "11";
chr1	StringTie	exon	16944104	16945606	1000	+	.	gene_id "MSTRG.1971"; transcript_id "MSTRG.1971.89"; exon_number "12";
chr1	StringTie	exon	16946259	16946405	1000	+	.	gene_id "MSTRG.1971"; transcript_id "MSTRG.1971.89"; exon_number "13";
chr1	StringTie	exon	16946761	16946991	1000	+	.	gene_id "MSTRG.1971"; transcript_id "MSTRG.1971.89"; exon_number "14";
chr1	StringTie	exon	16948331	16948926	1000	+	.	gene_id "MSTRG.1971"; transcript_id "MSTRG.1971.89"; exon_number "15";
chr1	StringTie	exon	16950953	16954357	1000	+	.	gene_id "MSTRG.1971"; transcript_id "MSTRG.1971.89"; exon_number "16";
chr1	StringTie	exon	16954734	16954877	1000	+	.	gene_id "MSTRG.1971"; transcript_id "MSTRG.1971.89"; exon_number "17";
chr1	StringTie	exon	16955312	16955550	1000	+	.	gene_id "MSTRG.1971"; transcript_id "MSTRG.1971.89"; exon_number "18";
chr1	StringTie	exon	16955997	16956156	1000	+	.	gene_id "MSTRG.1971"; transcript_id "MSTRG.1971.89"; exon_number "19";
chr1	StringTie	exon	16958583	16958750	1000	+	.	gene_id "MSTRG.1971"; transcript_id "MSTRG.1971.89"; exon_number "20";
chr1	StringTie	exon	16960758	16961130	1000	+	.	gene_id "MSTRG.1971"; transcript_id "MSTRG.1971.89"; exon_number "21";
chr1	StringTie	exon	16965723	16965892	1000	+	.	gene_id "MSTRG.1971"; transcript_id "MSTRG.1971.89"; exon_number "22";
chr1	StringTie	exon	16965999	16966119	1000	+	.	gene_id "MSTRG.1971"; transcript_id "MSTRG.1971.89"; exon_number "23";
chr1	StringTie	exon	16966408	16966571	1000	+	.	gene_id "MSTRG.1971"; transcript_id "MSTRG.1971.89"; exon_number "24";
chr1	StringTie	exon	16968203	16968418	1000	+	.	gene_id "MSTRG.1971"; transcript_id "MSTRG.1971.89"; exon_number "25";
chr1	StringTie	exon	16969116	16969340	1000	+	.	gene_id "MSTRG.1971"; transcript_id "MSTRG.1971.89"; exon_number "26";
chr1	StringTie	exon	16969785	16969934	1000	+	.	gene_id "MSTRG.1971"; transcript_id "MSTRG.1971.89"; exon_number "27";
chr1	StringTie	exon	16970253	16970453	1000	+	.	gene_id "MSTRG.1971"; transcript_id "MSTRG.1971.89"; exon_number "28";
chr1	StringTie	exon	16970636	16970767	1000	+	.	gene_id "MSTRG.1971"; transcript_id "MSTRG.1971.89"; exon_number "29";
chr1	StringTie	exon	16971465	16971647	1000	+	.	gene_id "MSTRG.1971"; transcript_id "MSTRG.1971.89"; exon_number "30";
chr1	StringTie	exon	16972360	16972783	1000	+	.	gene_id "MSTRG.1971"; transcript_id "MSTRG.1971.89"; exon_number "31";
chr1	StringTie	exon	16972810	16973013	1000	+	.	gene_id "MSTRG.1971"; transcript_id "MSTRG.1971.89"; exon_number "32";
chr1	StringTie	transcript	16908570	16973609	1000	+	.	gene_id "MSTRG.1971"; transcript_id "MSTRG.1971.9";
chr1	StringTie	exon	16908570	16908592	1000	+	.	gene_id "MSTRG.1971"; transcript_id "MSTRG.1971.9"; exon_number "1";
chr1	StringTie	exon	16924325	16924479	1000	+	.	gene_id "MSTRG.1971"; transcript_id "MSTRG.1971.9"; exon_number "2";
chr1	StringTie	exon	16929846	16930031	1000	+	.	gene_id "MSTRG.1971"; transcript_id "MSTRG.1971.9"; exon_number "3";
chr1	StringTie	exon	16930124	16930207	1000	+	.	gene_id "MSTRG.1971"; transcript_id "MSTRG.1971.9"; exon_number "4";
chr1	StringTie	exon	16930286	16930347	1000	+	.	gene_id "MSTRG.1971"; transcript_id "MSTRG.1971.9"; exon_number "5";
chr1	StringTie	exon	16930429	16930594	1000	+	.	gene_id "MSTRG.1971"; transcript_id "MSTRG.1971.9"; exon_number "6";
chr1	StringTie	exon	16931291	16931397	1000	+	.	gene_id "MSTRG.1971"; transcript_id "MSTRG.1971.9"; exon_number "7";
chr1	StringTie	exon	16936637	16936873	1000	+	.	gene_id "MSTRG.1971"; transcript_id "MSTRG.1971.9"; exon_number "8";
chr1	StringTie	exon	16937641	16937737	1000	+	.	gene_id "MSTRG.1971"; transcript_id "MSTRG.1971.9"; exon_number "9";
chr1	StringTie	exon	16938400	16938483	1000	+	.	gene_id "MSTRG.1971"; transcript_id "MSTRG.1971.9"; exon_number "10";
chr1	StringTie	exon	16938909	16939142	1000	+	.	gene_id "MSTRG.1971"; transcript_id "MSTRG.1971.9"; exon_number "11";
chr1	StringTie	exon	16939894	16940093	1000	+	.	gene_id "MSTRG.1971"; transcript_id "MSTRG.1971.9"; exon_number "12";
chr1	StringTie	exon	16944100	16944282	1000	+	.	gene_id "MSTRG.1971"; transcript_id "MSTRG.1971.9"; exon_number "13";
chr1	StringTie	exon	16945462	16945606	1000	+	.	gene_id "MSTRG.1971"; transcript_id "MSTRG.1971.9"; exon_number "14";
chr1	StringTie	exon	16946259	16946405	1000	+	.	gene_id "MSTRG.1971"; transcript_id "MSTRG.1971.9"; exon_number "15";
chr1	StringTie	exon	16946761	16946991	1000	+	.	gene_id "MSTRG.1971"; transcript_id "MSTRG.1971.9"; exon_number "16";
chr1	StringTie	exon	16948331	16948524	1000	+	.	gene_id "MSTRG.1971"; transcript_id "MSTRG.1971.9"; exon_number "17";
chr1	StringTie	exon	16948799	16948926	1000	+	.	gene_id "MSTRG.1971"; transcript_id "MSTRG.1971.9"; exon_number "18";
chr1	StringTie	exon	16950953	16951122	1000	+	.	gene_id "MSTRG.1971"; transcript_id "MSTRG.1971.9"; exon_number "19";
chr1	StringTie	exon	16953302	16953481	1000	+	.	gene_id "MSTRG.1971"; transcript_id "MSTRG.1971.9"; exon_number "20";
chr1	StringTie	exon	16954223	16954357	1000	+	.	gene_id "MSTRG.1971"; transcript_id "MSTRG.1971.9"; exon_number "21";
chr1	StringTie	exon	16954736	16954877	1000	+	.	gene_id "MSTRG.1971"; transcript_id "MSTRG.1971.9"; exon_number "22";
chr1	StringTie	exon	16955312	16955550	1000	+	.	gene_id "MSTRG.1971"; transcript_id "MSTRG.1971.9"; exon_number "23";
chr1	StringTie	exon	16955997	16956156	1000	+	.	gene_id "MSTRG.1971"; transcript_id "MSTRG.1971.9"; exon_number "24";
chr1	StringTie	exon	16958583	16958750	1000	+	.	gene_id "MSTRG.1971"; transcript_id "MSTRG.1971.9"; exon_number "25";
chr1	StringTie	exon	16960758	16961130	1000	+	.	gene_id "MSTRG.1971"; transcript_id "MSTRG.1971.9"; exon_number "26";
chr1	StringTie	exon	16965723	16965892	1000	+	.	gene_id "MSTRG.1971"; transcript_id "MSTRG.1971.9"; exon_number "27";
chr1	StringTie	exon	16965999	16966119	1000	+	.	gene_id "MSTRG.1971"; transcript_id "MSTRG.1971.9"; exon_number "28";
chr1	StringTie	exon	16966408	16966571	1000	+	.	gene_id "MSTRG.1971"; transcript_id "MSTRG.1971.9"; exon_number "29";
chr1	StringTie	exon	16968203	16968418	1000	+	.	gene_id "MSTRG.1971"; transcript_id "MSTRG.1971.9"; exon_number "30";
chr1	StringTie	exon	16969116	16969340	1000	+	.	gene_id "MSTRG.1971"; transcript_id "MSTRG.1971.9"; exon_number "31";
chr1	StringTie	exon	16969785	16969934	1000	+	.	gene_id "MSTRG.1971"; transcript_id "MSTRG.1971.9"; exon_number "32";
chr1	StringTie	exon	16970253	16970453	1000	+	.	gene_id "MSTRG.1971"; transcript_id "MSTRG.1971.9"; exon_number "33";
chr1	StringTie	exon	16970636	16970767	1000	+	.	gene_id "MSTRG.1971"; transcript_id "MSTRG.1971.9"; exon_number "34";
chr1	StringTie	exon	16971465	16971647	1000	+	.	gene_id "MSTRG.1971"; transcript_id "MSTRG.1971.9"; exon_number "35";
chr1	StringTie	exon	16972360	16973021	1000	+	.	gene_id "MSTRG.1971"; transcript_id "MSTRG.1971.9"; exon_number "36";
chr1	StringTie	exon	16973277	16973609	1000	+	.	gene_id "MSTRG.1971"; transcript_id "MSTRG.1971.9"; exon_number "37";
chr1	StringTie	transcript	16914078	16973057	1000	+	.	gene_id "MSTRG.1971"; transcript_id "MSTRG.1971.90";
chr1	StringTie	exon	16914078	16914137	1000	+	.	gene_id "MSTRG.1971"; transcript_id "MSTRG.1971.90"; exon_number "1";
chr1	StringTie	exon	16929846	16930031	1000	+	.	gene_id "MSTRG.1971"; transcript_id "MSTRG.1971.90"; exon_number "2";
chr1	StringTie	exon	16930124	16930207	1000	+	.	gene_id "MSTRG.1971"; transcript_id "MSTRG.1971.90"; exon_number "3";
chr1	StringTie	exon	16930286	16930347	1000	+	.	gene_id "MSTRG.1971"; transcript_id "MSTRG.1971.90"; exon_number "4";
chr1	StringTie	exon	16930429	16930594	1000	+	.	gene_id "MSTRG.1971"; transcript_id "MSTRG.1971.90"; exon_number "5";
chr1	StringTie	exon	16931291	16931397	1000	+	.	gene_id "MSTRG.1971"; transcript_id "MSTRG.1971.90"; exon_number "6";
chr1	StringTie	exon	16936637	16936873	1000	+	.	gene_id "MSTRG.1971"; transcript_id "MSTRG.1971.90"; exon_number "7";
chr1	StringTie	exon	16937641	16937737	1000	+	.	gene_id "MSTRG.1971"; transcript_id "MSTRG.1971.90"; exon_number "8";
chr1	StringTie	exon	16938400	16938483	1000	+	.	gene_id "MSTRG.1971"; transcript_id "MSTRG.1971.90"; exon_number "9";
chr1	StringTie	exon	16938909	16939142	1000	+	.	gene_id "MSTRG.1971"; transcript_id "MSTRG.1971.90"; exon_number "10";
chr1	StringTie	exon	16939894	16940093	1000	+	.	gene_id "MSTRG.1971"; transcript_id "MSTRG.1971.90"; exon_number "11";
chr1	StringTie	exon	16944100	16945606	1000	+	.	gene_id "MSTRG.1971"; transcript_id "MSTRG.1971.90"; exon_number "12";
chr1	StringTie	exon	16946259	16946405	1000	+	.	gene_id "MSTRG.1971"; transcript_id "MSTRG.1971.90"; exon_number "13";
chr1	StringTie	exon	16946761	16946987	1000	+	.	gene_id "MSTRG.1971"; transcript_id "MSTRG.1971.90"; exon_number "14";
chr1	StringTie	exon	16948331	16948524	1000	+	.	gene_id "MSTRG.1971"; transcript_id "MSTRG.1971.90"; exon_number "15";
chr1	StringTie	exon	16948799	16948926	1000	+	.	gene_id "MSTRG.1971"; transcript_id "MSTRG.1971.90"; exon_number "16";
chr1	StringTie	exon	16953302	16953481	1000	+	.	gene_id "MSTRG.1971"; transcript_id "MSTRG.1971.90"; exon_number "17";
chr1	StringTie	exon	16954223	16954357	1000	+	.	gene_id "MSTRG.1971"; transcript_id "MSTRG.1971.90"; exon_number "18";
chr1	StringTie	exon	16954734	16954877	1000	+	.	gene_id "MSTRG.1971"; transcript_id "MSTRG.1971.90"; exon_number "19";
chr1	StringTie	exon	16955312	16955550	1000	+	.	gene_id "MSTRG.1971"; transcript_id "MSTRG.1971.90"; exon_number "20";
chr1	StringTie	exon	16955997	16956156	1000	+	.	gene_id "MSTRG.1971"; transcript_id "MSTRG.1971.90"; exon_number "21";
chr1	StringTie	exon	16958583	16958750	1000	+	.	gene_id "MSTRG.1971"; transcript_id "MSTRG.1971.90"; exon_number "22";
chr1	StringTie	exon	16960758	16961130	1000	+	.	gene_id "MSTRG.1971"; transcript_id "MSTRG.1971.90"; exon_number "23";
chr1	StringTie	exon	16965723	16965892	1000	+	.	gene_id "MSTRG.1971"; transcript_id "MSTRG.1971.90"; exon_number "24";
chr1	StringTie	exon	16965999	16966119	1000	+	.	gene_id "MSTRG.1971"; transcript_id "MSTRG.1971.90"; exon_number "25";
chr1	StringTie	exon	16966408	16966571	1000	+	.	gene_id "MSTRG.1971"; transcript_id "MSTRG.1971.90"; exon_number "26";
chr1	StringTie	exon	16968203	16968418	1000	+	.	gene_id "MSTRG.1971"; transcript_id "MSTRG.1971.90"; exon_number "27";
chr1	StringTie	exon	16969116	16969331	1000	+	.	gene_id "MSTRG.1971"; transcript_id "MSTRG.1971.90"; exon_number "28";
chr1	StringTie	exon	16969785	16969934	1000	+	.	gene_id "MSTRG.1971"; transcript_id "MSTRG.1971.90"; exon_number "29";
chr1	StringTie	exon	16970253	16970453	1000	+	.	gene_id "MSTRG.1971"; transcript_id "MSTRG.1971.90"; exon_number "30";
chr1	StringTie	exon	16970636	16970767	1000	+	.	gene_id "MSTRG.1971"; transcript_id "MSTRG.1971.90"; exon_number "31";
chr1	StringTie	exon	16971465	16971626	1000	+	.	gene_id "MSTRG.1971"; transcript_id "MSTRG.1971.90"; exon_number "32";
chr1	StringTie	exon	16972360	16973057	1000	+	.	gene_id "MSTRG.1971"; transcript_id "MSTRG.1971.90"; exon_number "33";
chr1	StringTie	transcript	16914078	16973309	1000	+	.	gene_id "MSTRG.1971"; transcript_id "MSTRG.1971.91";
chr1	StringTie	exon	16914078	16914137	1000	+	.	gene_id "MSTRG.1971"; transcript_id "MSTRG.1971.91"; exon_number "1";
chr1	StringTie	exon	16929846	16930031	1000	+	.	gene_id "MSTRG.1971"; transcript_id "MSTRG.1971.91"; exon_number "2";
chr1	StringTie	exon	16930124	16930207	1000	+	.	gene_id "MSTRG.1971"; transcript_id "MSTRG.1971.91"; exon_number "3";
chr1	StringTie	exon	16930286	16930347	1000	+	.	gene_id "MSTRG.1971"; transcript_id "MSTRG.1971.91"; exon_number "4";
chr1	StringTie	exon	16930429	16930594	1000	+	.	gene_id "MSTRG.1971"; transcript_id "MSTRG.1971.91"; exon_number "5";
chr1	StringTie	exon	16931291	16931397	1000	+	.	gene_id "MSTRG.1971"; transcript_id "MSTRG.1971.91"; exon_number "6";
chr1	StringTie	exon	16936637	16936873	1000	+	.	gene_id "MSTRG.1971"; transcript_id "MSTRG.1971.91"; exon_number "7";
chr1	StringTie	exon	16937641	16937737	1000	+	.	gene_id "MSTRG.1971"; transcript_id "MSTRG.1971.91"; exon_number "8";
chr1	StringTie	exon	16938400	16938483	1000	+	.	gene_id "MSTRG.1971"; transcript_id "MSTRG.1971.91"; exon_number "9";
chr1	StringTie	exon	16938909	16939142	1000	+	.	gene_id "MSTRG.1971"; transcript_id "MSTRG.1971.91"; exon_number "10";
chr1	StringTie	exon	16939894	16940093	1000	+	.	gene_id "MSTRG.1971"; transcript_id "MSTRG.1971.91"; exon_number "11";
chr1	StringTie	exon	16944100	16944282	1000	+	.	gene_id "MSTRG.1971"; transcript_id "MSTRG.1971.91"; exon_number "12";
chr1	StringTie	exon	16945462	16945606	1000	+	.	gene_id "MSTRG.1971"; transcript_id "MSTRG.1971.91"; exon_number "13";
chr1	StringTie	exon	16946259	16946405	1000	+	.	gene_id "MSTRG.1971"; transcript_id "MSTRG.1971.91"; exon_number "14";
chr1	StringTie	exon	16946761	16946991	1000	+	.	gene_id "MSTRG.1971"; transcript_id "MSTRG.1971.91"; exon_number "15";
chr1	StringTie	exon	16948331	16948524	1000	+	.	gene_id "MSTRG.1971"; transcript_id "MSTRG.1971.91"; exon_number "16";
chr1	StringTie	exon	16948799	16948926	1000	+	.	gene_id "MSTRG.1971"; transcript_id "MSTRG.1971.91"; exon_number "17";
chr1	StringTie	exon	16953080	16954357	1000	+	.	gene_id "MSTRG.1971"; transcript_id "MSTRG.1971.91"; exon_number "18";
chr1	StringTie	exon	16954734	16954877	1000	+	.	gene_id "MSTRG.1971"; transcript_id "MSTRG.1971.91"; exon_number "19";
chr1	StringTie	exon	16955312	16955550	1000	+	.	gene_id "MSTRG.1971"; transcript_id "MSTRG.1971.91"; exon_number "20";
chr1	StringTie	exon	16955997	16956156	1000	+	.	gene_id "MSTRG.1971"; transcript_id "MSTRG.1971.91"; exon_number "21";
chr1	StringTie	exon	16958583	16958750	1000	+	.	gene_id "MSTRG.1971"; transcript_id "MSTRG.1971.91"; exon_number "22";
chr1	StringTie	exon	16960758	16961130	1000	+	.	gene_id "MSTRG.1971"; transcript_id "MSTRG.1971.91"; exon_number "23";
chr1	StringTie	exon	16965723	16965892	1000	+	.	gene_id "MSTRG.1971"; transcript_id "MSTRG.1971.91"; exon_number "24";
chr1	StringTie	exon	16965999	16966119	1000	+	.	gene_id "MSTRG.1971"; transcript_id "MSTRG.1971.91"; exon_number "25";
chr1	StringTie	exon	16966408	16966571	1000	+	.	gene_id "MSTRG.1971"; transcript_id "MSTRG.1971.91"; exon_number "26";
chr1	StringTie	exon	16968203	16968418	1000	+	.	gene_id "MSTRG.1971"; transcript_id "MSTRG.1971.91"; exon_number "27";
chr1	StringTie	exon	16969116	16969340	1000	+	.	gene_id "MSTRG.1971"; transcript_id "MSTRG.1971.91"; exon_number "28";
chr1	StringTie	exon	16969785	16969934	1000	+	.	gene_id "MSTRG.1971"; transcript_id "MSTRG.1971.91"; exon_number "29";
chr1	StringTie	exon	16970253	16970453	1000	+	.	gene_id "MSTRG.1971"; transcript_id "MSTRG.1971.91"; exon_number "30";
chr1	StringTie	exon	16970636	16970767	1000	+	.	gene_id "MSTRG.1971"; transcript_id "MSTRG.1971.91"; exon_number "31";
chr1	StringTie	exon	16971465	16971647	1000	+	.	gene_id "MSTRG.1971"; transcript_id "MSTRG.1971.91"; exon_number "32";
chr1	StringTie	exon	16972360	16973021	1000	+	.	gene_id "MSTRG.1971"; transcript_id "MSTRG.1971.91"; exon_number "33";
chr1	StringTie	exon	16973277	16973309	1000	+	.	gene_id "MSTRG.1971"; transcript_id "MSTRG.1971.91"; exon_number "34";
chr1	StringTie	transcript	16914078	16972996	1000	+	.	gene_id "MSTRG.1971"; transcript_id "MSTRG.1971.92";
chr1	StringTie	exon	16914078	16914137	1000	+	.	gene_id "MSTRG.1971"; transcript_id "MSTRG.1971.92"; exon_number "1";
chr1	StringTie	exon	16929846	16930031	1000	+	.	gene_id "MSTRG.1971"; transcript_id "MSTRG.1971.92"; exon_number "2";
chr1	StringTie	exon	16930124	16930207	1000	+	.	gene_id "MSTRG.1971"; transcript_id "MSTRG.1971.92"; exon_number "3";
chr1	StringTie	exon	16930286	16930347	1000	+	.	gene_id "MSTRG.1971"; transcript_id "MSTRG.1971.92"; exon_number "4";
chr1	StringTie	exon	16930429	16930594	1000	+	.	gene_id "MSTRG.1971"; transcript_id "MSTRG.1971.92"; exon_number "5";
chr1	StringTie	exon	16931291	16931397	1000	+	.	gene_id "MSTRG.1971"; transcript_id "MSTRG.1971.92"; exon_number "6";
chr1	StringTie	exon	16936637	16936873	1000	+	.	gene_id "MSTRG.1971"; transcript_id "MSTRG.1971.92"; exon_number "7";
chr1	StringTie	exon	16937641	16937737	1000	+	.	gene_id "MSTRG.1971"; transcript_id "MSTRG.1971.92"; exon_number "8";
chr1	StringTie	exon	16938909	16939142	1000	+	.	gene_id "MSTRG.1971"; transcript_id "MSTRG.1971.92"; exon_number "9";
chr1	StringTie	exon	16939894	16940093	1000	+	.	gene_id "MSTRG.1971"; transcript_id "MSTRG.1971.92"; exon_number "10";
chr1	StringTie	exon	16944100	16944282	1000	+	.	gene_id "MSTRG.1971"; transcript_id "MSTRG.1971.92"; exon_number "11";
chr1	StringTie	exon	16945462	16945606	1000	+	.	gene_id "MSTRG.1971"; transcript_id "MSTRG.1971.92"; exon_number "12";
chr1	StringTie	exon	16946259	16946405	1000	+	.	gene_id "MSTRG.1971"; transcript_id "MSTRG.1971.92"; exon_number "13";
chr1	StringTie	exon	16946761	16946991	1000	+	.	gene_id "MSTRG.1971"; transcript_id "MSTRG.1971.92"; exon_number "14";
chr1	StringTie	exon	16948331	16948524	1000	+	.	gene_id "MSTRG.1971"; transcript_id "MSTRG.1971.92"; exon_number "15";
chr1	StringTie	exon	16948799	16948926	1000	+	.	gene_id "MSTRG.1971"; transcript_id "MSTRG.1971.92"; exon_number "16";
chr1	StringTie	exon	16950953	16951122	1000	+	.	gene_id "MSTRG.1971"; transcript_id "MSTRG.1971.92"; exon_number "17";
chr1	StringTie	exon	16953302	16953481	1000	+	.	gene_id "MSTRG.1971"; transcript_id "MSTRG.1971.92"; exon_number "18";
chr1	StringTie	exon	16954223	16954357	1000	+	.	gene_id "MSTRG.1971"; transcript_id "MSTRG.1971.92"; exon_number "19";
chr1	StringTie	exon	16954734	16954877	1000	+	.	gene_id "MSTRG.1971"; transcript_id "MSTRG.1971.92"; exon_number "20";
chr1	StringTie	exon	16955312	16955550	1000	+	.	gene_id "MSTRG.1971"; transcript_id "MSTRG.1971.92"; exon_number "21";
chr1	StringTie	exon	16955997	16956156	1000	+	.	gene_id "MSTRG.1971"; transcript_id "MSTRG.1971.92"; exon_number "22";
chr1	StringTie	exon	16958583	16958750	1000	+	.	gene_id "MSTRG.1971"; transcript_id "MSTRG.1971.92"; exon_number "23";
chr1	StringTie	exon	16960758	16961130	1000	+	.	gene_id "MSTRG.1971"; transcript_id "MSTRG.1971.92"; exon_number "24";
chr1	StringTie	exon	16965723	16965892	1000	+	.	gene_id "MSTRG.1971"; transcript_id "MSTRG.1971.92"; exon_number "25";
chr1	StringTie	exon	16965999	16966119	1000	+	.	gene_id "MSTRG.1971"; transcript_id "MSTRG.1971.92"; exon_number "26";
chr1	StringTie	exon	16966408	16966571	1000	+	.	gene_id "MSTRG.1971"; transcript_id "MSTRG.1971.92"; exon_number "27";
chr1	StringTie	exon	16968203	16968418	1000	+	.	gene_id "MSTRG.1971"; transcript_id "MSTRG.1971.92"; exon_number "28";
chr1	StringTie	exon	16969116	16969331	1000	+	.	gene_id "MSTRG.1971"; transcript_id "MSTRG.1971.92"; exon_number "29";
chr1	StringTie	exon	16969785	16969934	1000	+	.	gene_id "MSTRG.1971"; transcript_id "MSTRG.1971.92"; exon_number "30";
chr1	StringTie	exon	16970253	16970453	1000	+	.	gene_id "MSTRG.1971"; transcript_id "MSTRG.1971.92"; exon_number "31";
chr1	StringTie	exon	16970636	16970767	1000	+	.	gene_id "MSTRG.1971"; transcript_id "MSTRG.1971.92"; exon_number "32";
chr1	StringTie	exon	16971465	16971647	1000	+	.	gene_id "MSTRG.1971"; transcript_id "MSTRG.1971.92"; exon_number "33";
chr1	StringTie	exon	16972360	16972996	1000	+	.	gene_id "MSTRG.1971"; transcript_id "MSTRG.1971.92"; exon_number "34";
chr1	StringTie	transcript	16914078	16973398	1000	+	.	gene_id "MSTRG.1971"; transcript_id "MSTRG.1971.93";
chr1	StringTie	exon	16914078	16914137	1000	+	.	gene_id "MSTRG.1971"; transcript_id "MSTRG.1971.93"; exon_number "1";
chr1	StringTie	exon	16930124	16930207	1000	+	.	gene_id "MSTRG.1971"; transcript_id "MSTRG.1971.93"; exon_number "2";
chr1	StringTie	exon	16930286	16930347	1000	+	.	gene_id "MSTRG.1971"; transcript_id "MSTRG.1971.93"; exon_number "3";
chr1	StringTie	exon	16930429	16930594	1000	+	.	gene_id "MSTRG.1971"; transcript_id "MSTRG.1971.93"; exon_number "4";
chr1	StringTie	exon	16931291	16931397	1000	+	.	gene_id "MSTRG.1971"; transcript_id "MSTRG.1971.93"; exon_number "5";
chr1	StringTie	exon	16936637	16936873	1000	+	.	gene_id "MSTRG.1971"; transcript_id "MSTRG.1971.93"; exon_number "6";
chr1	StringTie	exon	16937641	16937737	1000	+	.	gene_id "MSTRG.1971"; transcript_id "MSTRG.1971.93"; exon_number "7";
chr1	StringTie	exon	16938400	16938483	1000	+	.	gene_id "MSTRG.1971"; transcript_id "MSTRG.1971.93"; exon_number "8";
chr1	StringTie	exon	16938909	16939142	1000	+	.	gene_id "MSTRG.1971"; transcript_id "MSTRG.1971.93"; exon_number "9";
chr1	StringTie	exon	16939894	16940093	1000	+	.	gene_id "MSTRG.1971"; transcript_id "MSTRG.1971.93"; exon_number "10";
chr1	StringTie	exon	16944100	16944282	1000	+	.	gene_id "MSTRG.1971"; transcript_id "MSTRG.1971.93"; exon_number "11";
chr1	StringTie	exon	16945462	16945606	1000	+	.	gene_id "MSTRG.1971"; transcript_id "MSTRG.1971.93"; exon_number "12";
chr1	StringTie	exon	16946259	16946405	1000	+	.	gene_id "MSTRG.1971"; transcript_id "MSTRG.1971.93"; exon_number "13";
chr1	StringTie	exon	16946761	16946991	1000	+	.	gene_id "MSTRG.1971"; transcript_id "MSTRG.1971.93"; exon_number "14";
chr1	StringTie	exon	16948331	16948524	1000	+	.	gene_id "MSTRG.1971"; transcript_id "MSTRG.1971.93"; exon_number "15";
chr1	StringTie	exon	16948799	16948926	1000	+	.	gene_id "MSTRG.1971"; transcript_id "MSTRG.1971.93"; exon_number "16";
chr1	StringTie	exon	16950953	16951122	1000	+	.	gene_id "MSTRG.1971"; transcript_id "MSTRG.1971.93"; exon_number "17";
chr1	StringTie	exon	16953302	16953481	1000	+	.	gene_id "MSTRG.1971"; transcript_id "MSTRG.1971.93"; exon_number "18";
chr1	StringTie	exon	16954223	16954357	1000	+	.	gene_id "MSTRG.1971"; transcript_id "MSTRG.1971.93"; exon_number "19";
chr1	StringTie	exon	16954734	16954877	1000	+	.	gene_id "MSTRG.1971"; transcript_id "MSTRG.1971.93"; exon_number "20";
chr1	StringTie	exon	16955312	16955550	1000	+	.	gene_id "MSTRG.1971"; transcript_id "MSTRG.1971.93"; exon_number "21";
chr1	StringTie	exon	16955997	16956156	1000	+	.	gene_id "MSTRG.1971"; transcript_id "MSTRG.1971.93"; exon_number "22";
chr1	StringTie	exon	16958583	16958750	1000	+	.	gene_id "MSTRG.1971"; transcript_id "MSTRG.1971.93"; exon_number "23";
chr1	StringTie	exon	16960758	16961130	1000	+	.	gene_id "MSTRG.1971"; transcript_id "MSTRG.1971.93"; exon_number "24";
chr1	StringTie	exon	16965723	16965892	1000	+	.	gene_id "MSTRG.1971"; transcript_id "MSTRG.1971.93"; exon_number "25";
chr1	StringTie	exon	16965999	16966119	1000	+	.	gene_id "MSTRG.1971"; transcript_id "MSTRG.1971.93"; exon_number "26";
chr1	StringTie	exon	16966408	16966571	1000	+	.	gene_id "MSTRG.1971"; transcript_id "MSTRG.1971.93"; exon_number "27";
chr1	StringTie	exon	16968203	16968418	1000	+	.	gene_id "MSTRG.1971"; transcript_id "MSTRG.1971.93"; exon_number "28";
chr1	StringTie	exon	16969116	16969340	1000	+	.	gene_id "MSTRG.1971"; transcript_id "MSTRG.1971.93"; exon_number "29";
chr1	StringTie	exon	16969785	16969934	1000	+	.	gene_id "MSTRG.1971"; transcript_id "MSTRG.1971.93"; exon_number "30";
chr1	StringTie	exon	16970253	16970453	1000	+	.	gene_id "MSTRG.1971"; transcript_id "MSTRG.1971.93"; exon_number "31";
chr1	StringTie	exon	16970636	16970767	1000	+	.	gene_id "MSTRG.1971"; transcript_id "MSTRG.1971.93"; exon_number "32";
chr1	StringTie	exon	16971465	16971647	1000	+	.	gene_id "MSTRG.1971"; transcript_id "MSTRG.1971.93"; exon_number "33";
chr1	StringTie	exon	16972360	16973021	1000	+	.	gene_id "MSTRG.1971"; transcript_id "MSTRG.1971.93"; exon_number "34";
chr1	StringTie	exon	16973277	16973398	1000	+	.	gene_id "MSTRG.1971"; transcript_id "MSTRG.1971.93"; exon_number "35";
chr1	StringTie	transcript	16914078	16972979	1000	+	.	gene_id "MSTRG.1971"; transcript_id "MSTRG.1971.94";
chr1	StringTie	exon	16914078	16914137	1000	+	.	gene_id "MSTRG.1971"; transcript_id "MSTRG.1971.94"; exon_number "1";
chr1	StringTie	exon	16924325	16924479	1000	+	.	gene_id "MSTRG.1971"; transcript_id "MSTRG.1971.94"; exon_number "2";
chr1	StringTie	exon	16929846	16930031	1000	+	.	gene_id "MSTRG.1971"; transcript_id "MSTRG.1971.94"; exon_number "3";
chr1	StringTie	exon	16930124	16930207	1000	+	.	gene_id "MSTRG.1971"; transcript_id "MSTRG.1971.94"; exon_number "4";
chr1	StringTie	exon	16930286	16930347	1000	+	.	gene_id "MSTRG.1971"; transcript_id "MSTRG.1971.94"; exon_number "5";
chr1	StringTie	exon	16930429	16930594	1000	+	.	gene_id "MSTRG.1971"; transcript_id "MSTRG.1971.94"; exon_number "6";
chr1	StringTie	exon	16931291	16931397	1000	+	.	gene_id "MSTRG.1971"; transcript_id "MSTRG.1971.94"; exon_number "7";
chr1	StringTie	exon	16936637	16936873	1000	+	.	gene_id "MSTRG.1971"; transcript_id "MSTRG.1971.94"; exon_number "8";
chr1	StringTie	exon	16937641	16937737	1000	+	.	gene_id "MSTRG.1971"; transcript_id "MSTRG.1971.94"; exon_number "9";
chr1	StringTie	exon	16938400	16938483	1000	+	.	gene_id "MSTRG.1971"; transcript_id "MSTRG.1971.94"; exon_number "10";
chr1	StringTie	exon	16938909	16939142	1000	+	.	gene_id "MSTRG.1971"; transcript_id "MSTRG.1971.94"; exon_number "11";
chr1	StringTie	exon	16939894	16940093	1000	+	.	gene_id "MSTRG.1971"; transcript_id "MSTRG.1971.94"; exon_number "12";
chr1	StringTie	exon	16944100	16944282	1000	+	.	gene_id "MSTRG.1971"; transcript_id "MSTRG.1971.94"; exon_number "13";
chr1	StringTie	exon	16945462	16945606	1000	+	.	gene_id "MSTRG.1971"; transcript_id "MSTRG.1971.94"; exon_number "14";
chr1	StringTie	exon	16946259	16946405	1000	+	.	gene_id "MSTRG.1971"; transcript_id "MSTRG.1971.94"; exon_number "15";
chr1	StringTie	exon	16946761	16946991	1000	+	.	gene_id "MSTRG.1971"; transcript_id "MSTRG.1971.94"; exon_number "16";
chr1	StringTie	exon	16948331	16948524	1000	+	.	gene_id "MSTRG.1971"; transcript_id "MSTRG.1971.94"; exon_number "17";
chr1	StringTie	exon	16948799	16948926	1000	+	.	gene_id "MSTRG.1971"; transcript_id "MSTRG.1971.94"; exon_number "18";
chr1	StringTie	exon	16950953	16954357	1000	+	.	gene_id "MSTRG.1971"; transcript_id "MSTRG.1971.94"; exon_number "19";
chr1	StringTie	exon	16954734	16954877	1000	+	.	gene_id "MSTRG.1971"; transcript_id "MSTRG.1971.94"; exon_number "20";
chr1	StringTie	exon	16955312	16955550	1000	+	.	gene_id "MSTRG.1971"; transcript_id "MSTRG.1971.94"; exon_number "21";
chr1	StringTie	exon	16955997	16956156	1000	+	.	gene_id "MSTRG.1971"; transcript_id "MSTRG.1971.94"; exon_number "22";
chr1	StringTie	exon	16958583	16958750	1000	+	.	gene_id "MSTRG.1971"; transcript_id "MSTRG.1971.94"; exon_number "23";
chr1	StringTie	exon	16960758	16961130	1000	+	.	gene_id "MSTRG.1971"; transcript_id "MSTRG.1971.94"; exon_number "24";
chr1	StringTie	exon	16965723	16965892	1000	+	.	gene_id "MSTRG.1971"; transcript_id "MSTRG.1971.94"; exon_number "25";
chr1	StringTie	exon	16965999	16966119	1000	+	.	gene_id "MSTRG.1971"; transcript_id "MSTRG.1971.94"; exon_number "26";
chr1	StringTie	exon	16966408	16966571	1000	+	.	gene_id "MSTRG.1971"; transcript_id "MSTRG.1971.94"; exon_number "27";
chr1	StringTie	exon	16968203	16968418	1000	+	.	gene_id "MSTRG.1971"; transcript_id "MSTRG.1971.94"; exon_number "28";
chr1	StringTie	exon	16969116	16969340	1000	+	.	gene_id "MSTRG.1971"; transcript_id "MSTRG.1971.94"; exon_number "29";
chr1	StringTie	exon	16969785	16969934	1000	+	.	gene_id "MSTRG.1971"; transcript_id "MSTRG.1971.94"; exon_number "30";
chr1	StringTie	exon	16970253	16970453	1000	+	.	gene_id "MSTRG.1971"; transcript_id "MSTRG.1971.94"; exon_number "31";
chr1	StringTie	exon	16970636	16970767	1000	+	.	gene_id "MSTRG.1971"; transcript_id "MSTRG.1971.94"; exon_number "32";
chr1	StringTie	exon	16971465	16971626	1000	+	.	gene_id "MSTRG.1971"; transcript_id "MSTRG.1971.94"; exon_number "33";
chr1	StringTie	exon	16972360	16972783	1000	+	.	gene_id "MSTRG.1971"; transcript_id "MSTRG.1971.94"; exon_number "34";
chr1	StringTie	exon	16972810	16972979	1000	+	.	gene_id "MSTRG.1971"; transcript_id "MSTRG.1971.94"; exon_number "35";
chr1	StringTie	transcript	16914078	16973100	1000	+	.	gene_id "MSTRG.1971"; transcript_id "MSTRG.1971.95";
chr1	StringTie	exon	16914078	16914137	1000	+	.	gene_id "MSTRG.1971"; transcript_id "MSTRG.1971.95"; exon_number "1";
chr1	StringTie	exon	16924325	16924479	1000	+	.	gene_id "MSTRG.1971"; transcript_id "MSTRG.1971.95"; exon_number "2";
chr1	StringTie	exon	16929846	16930031	1000	+	.	gene_id "MSTRG.1971"; transcript_id "MSTRG.1971.95"; exon_number "3";
chr1	StringTie	exon	16930124	16930207	1000	+	.	gene_id "MSTRG.1971"; transcript_id "MSTRG.1971.95"; exon_number "4";
chr1	StringTie	exon	16930286	16930347	1000	+	.	gene_id "MSTRG.1971"; transcript_id "MSTRG.1971.95"; exon_number "5";
chr1	StringTie	exon	16930429	16930594	1000	+	.	gene_id "MSTRG.1971"; transcript_id "MSTRG.1971.95"; exon_number "6";
chr1	StringTie	exon	16931291	16931397	1000	+	.	gene_id "MSTRG.1971"; transcript_id "MSTRG.1971.95"; exon_number "7";
chr1	StringTie	exon	16936637	16936873	1000	+	.	gene_id "MSTRG.1971"; transcript_id "MSTRG.1971.95"; exon_number "8";
chr1	StringTie	exon	16937641	16937737	1000	+	.	gene_id "MSTRG.1971"; transcript_id "MSTRG.1971.95"; exon_number "9";
chr1	StringTie	exon	16938400	16938483	1000	+	.	gene_id "MSTRG.1971"; transcript_id "MSTRG.1971.95"; exon_number "10";
chr1	StringTie	exon	16938909	16939142	1000	+	.	gene_id "MSTRG.1971"; transcript_id "MSTRG.1971.95"; exon_number "11";
chr1	StringTie	exon	16939894	16940093	1000	+	.	gene_id "MSTRG.1971"; transcript_id "MSTRG.1971.95"; exon_number "12";
chr1	StringTie	exon	16944100	16944282	1000	+	.	gene_id "MSTRG.1971"; transcript_id "MSTRG.1971.95"; exon_number "13";
chr1	StringTie	exon	16945462	16945606	1000	+	.	gene_id "MSTRG.1971"; transcript_id "MSTRG.1971.95"; exon_number "14";
chr1	StringTie	exon	16946259	16946405	1000	+	.	gene_id "MSTRG.1971"; transcript_id "MSTRG.1971.95"; exon_number "15";
chr1	StringTie	exon	16946761	16946991	1000	+	.	gene_id "MSTRG.1971"; transcript_id "MSTRG.1971.95"; exon_number "16";
chr1	StringTie	exon	16948331	16948524	1000	+	.	gene_id "MSTRG.1971"; transcript_id "MSTRG.1971.95"; exon_number "17";
chr1	StringTie	exon	16948799	16948926	1000	+	.	gene_id "MSTRG.1971"; transcript_id "MSTRG.1971.95"; exon_number "18";
chr1	StringTie	exon	16950953	16951122	1000	+	.	gene_id "MSTRG.1971"; transcript_id "MSTRG.1971.95"; exon_number "19";
chr1	StringTie	exon	16953302	16954357	1000	+	.	gene_id "MSTRG.1971"; transcript_id "MSTRG.1971.95"; exon_number "20";
chr1	StringTie	exon	16954734	16954877	1000	+	.	gene_id "MSTRG.1971"; transcript_id "MSTRG.1971.95"; exon_number "21";
chr1	StringTie	exon	16955312	16955550	1000	+	.	gene_id "MSTRG.1971"; transcript_id "MSTRG.1971.95"; exon_number "22";
chr1	StringTie	exon	16955997	16956445	1000	+	.	gene_id "MSTRG.1971"; transcript_id "MSTRG.1971.95"; exon_number "23";
chr1	StringTie	exon	16958583	16958750	1000	+	.	gene_id "MSTRG.1971"; transcript_id "MSTRG.1971.95"; exon_number "24";
chr1	StringTie	exon	16960758	16961130	1000	+	.	gene_id "MSTRG.1971"; transcript_id "MSTRG.1971.95"; exon_number "25";
chr1	StringTie	exon	16965723	16965892	1000	+	.	gene_id "MSTRG.1971"; transcript_id "MSTRG.1971.95"; exon_number "26";
chr1	StringTie	exon	16965999	16966119	1000	+	.	gene_id "MSTRG.1971"; transcript_id "MSTRG.1971.95"; exon_number "27";
chr1	StringTie	exon	16966408	16966571	1000	+	.	gene_id "MSTRG.1971"; transcript_id "MSTRG.1971.95"; exon_number "28";
chr1	StringTie	exon	16968203	16968418	1000	+	.	gene_id "MSTRG.1971"; transcript_id "MSTRG.1971.95"; exon_number "29";
chr1	StringTie	exon	16969116	16969340	1000	+	.	gene_id "MSTRG.1971"; transcript_id "MSTRG.1971.95"; exon_number "30";
chr1	StringTie	exon	16969785	16969934	1000	+	.	gene_id "MSTRG.1971"; transcript_id "MSTRG.1971.95"; exon_number "31";
chr1	StringTie	exon	16970253	16970453	1000	+	.	gene_id "MSTRG.1971"; transcript_id "MSTRG.1971.95"; exon_number "32";
chr1	StringTie	exon	16970636	16970767	1000	+	.	gene_id "MSTRG.1971"; transcript_id "MSTRG.1971.95"; exon_number "33";
chr1	StringTie	exon	16971465	16971647	1000	+	.	gene_id "MSTRG.1971"; transcript_id "MSTRG.1971.95"; exon_number "34";
chr1	StringTie	exon	16972360	16973100	1000	+	.	gene_id "MSTRG.1971"; transcript_id "MSTRG.1971.95"; exon_number "35";
chr1	StringTie	transcript	16914078	16972964	1000	+	.	gene_id "MSTRG.1971"; transcript_id "MSTRG.1971.96";
chr1	StringTie	exon	16914078	16914137	1000	+	.	gene_id "MSTRG.1971"; transcript_id "MSTRG.1971.96"; exon_number "1";
chr1	StringTie	exon	16922663	16922798	1000	+	.	gene_id "MSTRG.1971"; transcript_id "MSTRG.1971.96"; exon_number "2";
chr1	StringTie	exon	16924325	16924479	1000	+	.	gene_id "MSTRG.1971"; transcript_id "MSTRG.1971.96"; exon_number "3";
chr1	StringTie	exon	16929846	16930031	1000	+	.	gene_id "MSTRG.1971"; transcript_id "MSTRG.1971.96"; exon_number "4";
chr1	StringTie	exon	16930124	16930207	1000	+	.	gene_id "MSTRG.1971"; transcript_id "MSTRG.1971.96"; exon_number "5";
chr1	StringTie	exon	16930286	16930347	1000	+	.	gene_id "MSTRG.1971"; transcript_id "MSTRG.1971.96"; exon_number "6";
chr1	StringTie	exon	16930429	16930594	1000	+	.	gene_id "MSTRG.1971"; transcript_id "MSTRG.1971.96"; exon_number "7";
chr1	StringTie	exon	16931291	16931397	1000	+	.	gene_id "MSTRG.1971"; transcript_id "MSTRG.1971.96"; exon_number "8";
chr1	StringTie	exon	16936637	16936873	1000	+	.	gene_id "MSTRG.1971"; transcript_id "MSTRG.1971.96"; exon_number "9";
chr1	StringTie	exon	16937641	16937737	1000	+	.	gene_id "MSTRG.1971"; transcript_id "MSTRG.1971.96"; exon_number "10";
chr1	StringTie	exon	16938400	16938483	1000	+	.	gene_id "MSTRG.1971"; transcript_id "MSTRG.1971.96"; exon_number "11";
chr1	StringTie	exon	16938909	16939142	1000	+	.	gene_id "MSTRG.1971"; transcript_id "MSTRG.1971.96"; exon_number "12";
chr1	StringTie	exon	16939894	16940093	1000	+	.	gene_id "MSTRG.1971"; transcript_id "MSTRG.1971.96"; exon_number "13";
chr1	StringTie	exon	16944100	16944282	1000	+	.	gene_id "MSTRG.1971"; transcript_id "MSTRG.1971.96"; exon_number "14";
chr1	StringTie	exon	16945462	16945606	1000	+	.	gene_id "MSTRG.1971"; transcript_id "MSTRG.1971.96"; exon_number "15";
chr1	StringTie	exon	16946259	16946405	1000	+	.	gene_id "MSTRG.1971"; transcript_id "MSTRG.1971.96"; exon_number "16";
chr1	StringTie	exon	16946761	16946991	1000	+	.	gene_id "MSTRG.1971"; transcript_id "MSTRG.1971.96"; exon_number "17";
chr1	StringTie	exon	16948331	16948524	1000	+	.	gene_id "MSTRG.1971"; transcript_id "MSTRG.1971.96"; exon_number "18";
chr1	StringTie	exon	16948799	16948926	1000	+	.	gene_id "MSTRG.1971"; transcript_id "MSTRG.1971.96"; exon_number "19";
chr1	StringTie	exon	16953302	16953481	1000	+	.	gene_id "MSTRG.1971"; transcript_id "MSTRG.1971.96"; exon_number "20";
chr1	StringTie	exon	16954223	16954357	1000	+	.	gene_id "MSTRG.1971"; transcript_id "MSTRG.1971.96"; exon_number "21";
chr1	StringTie	exon	16954734	16954877	1000	+	.	gene_id "MSTRG.1971"; transcript_id "MSTRG.1971.96"; exon_number "22";
chr1	StringTie	exon	16955312	16955550	1000	+	.	gene_id "MSTRG.1971"; transcript_id "MSTRG.1971.96"; exon_number "23";
chr1	StringTie	exon	16955997	16956156	1000	+	.	gene_id "MSTRG.1971"; transcript_id "MSTRG.1971.96"; exon_number "24";
chr1	StringTie	exon	16956375	16956445	1000	+	.	gene_id "MSTRG.1971"; transcript_id "MSTRG.1971.96"; exon_number "25";
chr1	StringTie	exon	16958583	16958750	1000	+	.	gene_id "MSTRG.1971"; transcript_id "MSTRG.1971.96"; exon_number "26";
chr1	StringTie	exon	16960758	16961130	1000	+	.	gene_id "MSTRG.1971"; transcript_id "MSTRG.1971.96"; exon_number "27";
chr1	StringTie	exon	16965723	16965892	1000	+	.	gene_id "MSTRG.1971"; transcript_id "MSTRG.1971.96"; exon_number "28";
chr1	StringTie	exon	16965999	16966119	1000	+	.	gene_id "MSTRG.1971"; transcript_id "MSTRG.1971.96"; exon_number "29";
chr1	StringTie	exon	16966408	16966571	1000	+	.	gene_id "MSTRG.1971"; transcript_id "MSTRG.1971.96"; exon_number "30";
chr1	StringTie	exon	16968203	16968418	1000	+	.	gene_id "MSTRG.1971"; transcript_id "MSTRG.1971.96"; exon_number "31";
chr1	StringTie	exon	16969116	16969340	1000	+	.	gene_id "MSTRG.1971"; transcript_id "MSTRG.1971.96"; exon_number "32";
chr1	StringTie	exon	16969785	16969934	1000	+	.	gene_id "MSTRG.1971"; transcript_id "MSTRG.1971.96"; exon_number "33";
chr1	StringTie	exon	16970253	16970453	1000	+	.	gene_id "MSTRG.1971"; transcript_id "MSTRG.1971.96"; exon_number "34";
chr1	StringTie	exon	16970636	16970767	1000	+	.	gene_id "MSTRG.1971"; transcript_id "MSTRG.1971.96"; exon_number "35";
chr1	StringTie	exon	16971465	16971647	1000	+	.	gene_id "MSTRG.1971"; transcript_id "MSTRG.1971.96"; exon_number "36";
chr1	StringTie	exon	16972360	16972964	1000	+	.	gene_id "MSTRG.1971"; transcript_id "MSTRG.1971.96"; exon_number "37";
chr1	StringTie	transcript	16914078	16972988	1000	+	.	gene_id "MSTRG.1971"; transcript_id "MSTRG.1971.97";
chr1	StringTie	exon	16914078	16914137	1000	+	.	gene_id "MSTRG.1971"; transcript_id "MSTRG.1971.97"; exon_number "1";
chr1	StringTie	exon	16922663	16922798	1000	+	.	gene_id "MSTRG.1971"; transcript_id "MSTRG.1971.97"; exon_number "2";
chr1	StringTie	exon	16924325	16924479	1000	+	.	gene_id "MSTRG.1971"; transcript_id "MSTRG.1971.97"; exon_number "3";
chr1	StringTie	exon	16929846	16930031	1000	+	.	gene_id "MSTRG.1971"; transcript_id "MSTRG.1971.97"; exon_number "4";
chr1	StringTie	exon	16930124	16930207	1000	+	.	gene_id "MSTRG.1971"; transcript_id "MSTRG.1971.97"; exon_number "5";
chr1	StringTie	exon	16930286	16930347	1000	+	.	gene_id "MSTRG.1971"; transcript_id "MSTRG.1971.97"; exon_number "6";
chr1	StringTie	exon	16930429	16930594	1000	+	.	gene_id "MSTRG.1971"; transcript_id "MSTRG.1971.97"; exon_number "7";
chr1	StringTie	exon	16931291	16931397	1000	+	.	gene_id "MSTRG.1971"; transcript_id "MSTRG.1971.97"; exon_number "8";
chr1	StringTie	exon	16936637	16936873	1000	+	.	gene_id "MSTRG.1971"; transcript_id "MSTRG.1971.97"; exon_number "9";
chr1	StringTie	exon	16937641	16937737	1000	+	.	gene_id "MSTRG.1971"; transcript_id "MSTRG.1971.97"; exon_number "10";
chr1	StringTie	exon	16938400	16938483	1000	+	.	gene_id "MSTRG.1971"; transcript_id "MSTRG.1971.97"; exon_number "11";
chr1	StringTie	exon	16938909	16939142	1000	+	.	gene_id "MSTRG.1971"; transcript_id "MSTRG.1971.97"; exon_number "12";
chr1	StringTie	exon	16939894	16940093	1000	+	.	gene_id "MSTRG.1971"; transcript_id "MSTRG.1971.97"; exon_number "13";
chr1	StringTie	exon	16944100	16945255	1000	+	.	gene_id "MSTRG.1971"; transcript_id "MSTRG.1971.97"; exon_number "14";
chr1	StringTie	exon	16945462	16945606	1000	+	.	gene_id "MSTRG.1971"; transcript_id "MSTRG.1971.97"; exon_number "15";
chr1	StringTie	exon	16946259	16946405	1000	+	.	gene_id "MSTRG.1971"; transcript_id "MSTRG.1971.97"; exon_number "16";
chr1	StringTie	exon	16946761	16946991	1000	+	.	gene_id "MSTRG.1971"; transcript_id "MSTRG.1971.97"; exon_number "17";
chr1	StringTie	exon	16948331	16948524	1000	+	.	gene_id "MSTRG.1971"; transcript_id "MSTRG.1971.97"; exon_number "18";
chr1	StringTie	exon	16948799	16948926	1000	+	.	gene_id "MSTRG.1971"; transcript_id "MSTRG.1971.97"; exon_number "19";
chr1	StringTie	exon	16950953	16951122	1000	+	.	gene_id "MSTRG.1971"; transcript_id "MSTRG.1971.97"; exon_number "20";
chr1	StringTie	exon	16953302	16953481	1000	+	.	gene_id "MSTRG.1971"; transcript_id "MSTRG.1971.97"; exon_number "21";
chr1	StringTie	exon	16954223	16954357	1000	+	.	gene_id "MSTRG.1971"; transcript_id "MSTRG.1971.97"; exon_number "22";
chr1	StringTie	exon	16954734	16954877	1000	+	.	gene_id "MSTRG.1971"; transcript_id "MSTRG.1971.97"; exon_number "23";
chr1	StringTie	exon	16955312	16955550	1000	+	.	gene_id "MSTRG.1971"; transcript_id "MSTRG.1971.97"; exon_number "24";
chr1	StringTie	exon	16955997	16956156	1000	+	.	gene_id "MSTRG.1971"; transcript_id "MSTRG.1971.97"; exon_number "25";
chr1	StringTie	exon	16958583	16958750	1000	+	.	gene_id "MSTRG.1971"; transcript_id "MSTRG.1971.97"; exon_number "26";
chr1	StringTie	exon	16960758	16961130	1000	+	.	gene_id "MSTRG.1971"; transcript_id "MSTRG.1971.97"; exon_number "27";
chr1	StringTie	exon	16965723	16965892	1000	+	.	gene_id "MSTRG.1971"; transcript_id "MSTRG.1971.97"; exon_number "28";
chr1	StringTie	exon	16965999	16966119	1000	+	.	gene_id "MSTRG.1971"; transcript_id "MSTRG.1971.97"; exon_number "29";
chr1	StringTie	exon	16966408	16966571	1000	+	.	gene_id "MSTRG.1971"; transcript_id "MSTRG.1971.97"; exon_number "30";
chr1	StringTie	exon	16968203	16968418	1000	+	.	gene_id "MSTRG.1971"; transcript_id "MSTRG.1971.97"; exon_number "31";
chr1	StringTie	exon	16969116	16969340	1000	+	.	gene_id "MSTRG.1971"; transcript_id "MSTRG.1971.97"; exon_number "32";
chr1	StringTie	exon	16969785	16969934	1000	+	.	gene_id "MSTRG.1971"; transcript_id "MSTRG.1971.97"; exon_number "33";
chr1	StringTie	exon	16970253	16970453	1000	+	.	gene_id "MSTRG.1971"; transcript_id "MSTRG.1971.97"; exon_number "34";
chr1	StringTie	exon	16970636	16970767	1000	+	.	gene_id "MSTRG.1971"; transcript_id "MSTRG.1971.97"; exon_number "35";
chr1	StringTie	exon	16971465	16971626	1000	+	.	gene_id "MSTRG.1971"; transcript_id "MSTRG.1971.97"; exon_number "36";
chr1	StringTie	exon	16972360	16972988	1000	+	.	gene_id "MSTRG.1971"; transcript_id "MSTRG.1971.97"; exon_number "37";
chr1	StringTie	transcript	16914078	16977820	1000	+	.	gene_id "MSTRG.1971"; transcript_id "MSTRG.1971.98";
chr1	StringTie	exon	16914078	16914137	1000	+	.	gene_id "MSTRG.1971"; transcript_id "MSTRG.1971.98"; exon_number "1";
chr1	StringTie	exon	16924325	16924479	1000	+	.	gene_id "MSTRG.1971"; transcript_id "MSTRG.1971.98"; exon_number "2";
chr1	StringTie	exon	16929846	16930031	1000	+	.	gene_id "MSTRG.1971"; transcript_id "MSTRG.1971.98"; exon_number "3";
chr1	StringTie	exon	16930124	16930207	1000	+	.	gene_id "MSTRG.1971"; transcript_id "MSTRG.1971.98"; exon_number "4";
chr1	StringTie	exon	16930286	16930347	1000	+	.	gene_id "MSTRG.1971"; transcript_id "MSTRG.1971.98"; exon_number "5";
chr1	StringTie	exon	16930429	16930594	1000	+	.	gene_id "MSTRG.1971"; transcript_id "MSTRG.1971.98"; exon_number "6";
chr1	StringTie	exon	16931291	16931397	1000	+	.	gene_id "MSTRG.1971"; transcript_id "MSTRG.1971.98"; exon_number "7";
chr1	StringTie	exon	16936637	16936873	1000	+	.	gene_id "MSTRG.1971"; transcript_id "MSTRG.1971.98"; exon_number "8";
chr1	StringTie	exon	16937641	16937737	1000	+	.	gene_id "MSTRG.1971"; transcript_id "MSTRG.1971.98"; exon_number "9";
chr1	StringTie	exon	16938400	16938483	1000	+	.	gene_id "MSTRG.1971"; transcript_id "MSTRG.1971.98"; exon_number "10";
chr1	StringTie	exon	16938909	16939142	1000	+	.	gene_id "MSTRG.1971"; transcript_id "MSTRG.1971.98"; exon_number "11";
chr1	StringTie	exon	16939894	16940093	1000	+	.	gene_id "MSTRG.1971"; transcript_id "MSTRG.1971.98"; exon_number "12";
chr1	StringTie	exon	16944100	16945606	1000	+	.	gene_id "MSTRG.1971"; transcript_id "MSTRG.1971.98"; exon_number "13";
chr1	StringTie	exon	16946259	16946405	1000	+	.	gene_id "MSTRG.1971"; transcript_id "MSTRG.1971.98"; exon_number "14";
chr1	StringTie	exon	16946761	16946991	1000	+	.	gene_id "MSTRG.1971"; transcript_id "MSTRG.1971.98"; exon_number "15";
chr1	StringTie	exon	16948331	16948524	1000	+	.	gene_id "MSTRG.1971"; transcript_id "MSTRG.1971.98"; exon_number "16";
chr1	StringTie	exon	16948799	16948926	1000	+	.	gene_id "MSTRG.1971"; transcript_id "MSTRG.1971.98"; exon_number "17";
chr1	StringTie	exon	16950953	16953481	1000	+	.	gene_id "MSTRG.1971"; transcript_id "MSTRG.1971.98"; exon_number "18";
chr1	StringTie	exon	16954223	16954357	1000	+	.	gene_id "MSTRG.1971"; transcript_id "MSTRG.1971.98"; exon_number "19";
chr1	StringTie	exon	16954734	16954877	1000	+	.	gene_id "MSTRG.1971"; transcript_id "MSTRG.1971.98"; exon_number "20";
chr1	StringTie	exon	16955312	16955550	1000	+	.	gene_id "MSTRG.1971"; transcript_id "MSTRG.1971.98"; exon_number "21";
chr1	StringTie	exon	16955997	16956156	1000	+	.	gene_id "MSTRG.1971"; transcript_id "MSTRG.1971.98"; exon_number "22";
chr1	StringTie	exon	16958583	16958750	1000	+	.	gene_id "MSTRG.1971"; transcript_id "MSTRG.1971.98"; exon_number "23";
chr1	StringTie	exon	16960758	16961130	1000	+	.	gene_id "MSTRG.1971"; transcript_id "MSTRG.1971.98"; exon_number "24";
chr1	StringTie	exon	16965723	16965892	1000	+	.	gene_id "MSTRG.1971"; transcript_id "MSTRG.1971.98"; exon_number "25";
chr1	StringTie	exon	16965999	16966119	1000	+	.	gene_id "MSTRG.1971"; transcript_id "MSTRG.1971.98"; exon_number "26";
chr1	StringTie	exon	16966408	16966571	1000	+	.	gene_id "MSTRG.1971"; transcript_id "MSTRG.1971.98"; exon_number "27";
chr1	StringTie	exon	16968203	16968418	1000	+	.	gene_id "MSTRG.1971"; transcript_id "MSTRG.1971.98"; exon_number "28";
chr1	StringTie	exon	16969116	16969340	1000	+	.	gene_id "MSTRG.1971"; transcript_id "MSTRG.1971.98"; exon_number "29";
chr1	StringTie	exon	16969785	16969934	1000	+	.	gene_id "MSTRG.1971"; transcript_id "MSTRG.1971.98"; exon_number "30";
chr1	StringTie	exon	16970253	16970453	1000	+	.	gene_id "MSTRG.1971"; transcript_id "MSTRG.1971.98"; exon_number "31";
chr1	StringTie	exon	16970636	16970767	1000	+	.	gene_id "MSTRG.1971"; transcript_id "MSTRG.1971.98"; exon_number "32";
chr1	StringTie	exon	16971465	16971626	1000	+	.	gene_id "MSTRG.1971"; transcript_id "MSTRG.1971.98"; exon_number "33";
chr1	StringTie	exon	16972360	16973021	1000	+	.	gene_id "MSTRG.1971"; transcript_id "MSTRG.1971.98"; exon_number "34";
chr1	StringTie	exon	16973277	16973336	1000	+	.	gene_id "MSTRG.1971"; transcript_id "MSTRG.1971.98"; exon_number "35";
chr1	StringTie	exon	16973961	16974050	1000	+	.	gene_id "MSTRG.1971"; transcript_id "MSTRG.1971.98"; exon_number "36";
chr1	StringTie	exon	16974234	16974356	1000	+	.	gene_id "MSTRG.1971"; transcript_id "MSTRG.1971.98"; exon_number "37";
chr1	StringTie	exon	16976482	16976562	1000	+	.	gene_id "MSTRG.1971"; transcript_id "MSTRG.1971.98"; exon_number "38";
chr1	StringTie	exon	16977669	16977820	1000	+	.	gene_id "MSTRG.1971"; transcript_id "MSTRG.1971.98"; exon_number "39";
chr1	StringTie	transcript	16914079	16971645	1000	+	.	gene_id "MSTRG.1971"; transcript_id "MSTRG.1971.99";
chr1	StringTie	exon	16914079	16914137	1000	+	.	gene_id "MSTRG.1971"; transcript_id "MSTRG.1971.99"; exon_number "1";
chr1	StringTie	exon	16930286	16930347	1000	+	.	gene_id "MSTRG.1971"; transcript_id "MSTRG.1971.99"; exon_number "2";
chr1	StringTie	exon	16930429	16930594	1000	+	.	gene_id "MSTRG.1971"; transcript_id "MSTRG.1971.99"; exon_number "3";
chr1	StringTie	exon	16931291	16931397	1000	+	.	gene_id "MSTRG.1971"; transcript_id "MSTRG.1971.99"; exon_number "4";
chr1	StringTie	exon	16936637	16936873	1000	+	.	gene_id "MSTRG.1971"; transcript_id "MSTRG.1971.99"; exon_number "5";
chr1	StringTie	exon	16937641	16937737	1000	+	.	gene_id "MSTRG.1971"; transcript_id "MSTRG.1971.99"; exon_number "6";
chr1	StringTie	exon	16938400	16938483	1000	+	.	gene_id "MSTRG.1971"; transcript_id "MSTRG.1971.99"; exon_number "7";
chr1	StringTie	exon	16938909	16939142	1000	+	.	gene_id "MSTRG.1971"; transcript_id "MSTRG.1971.99"; exon_number "8";
chr1	StringTie	exon	16939894	16940093	1000	+	.	gene_id "MSTRG.1971"; transcript_id "MSTRG.1971.99"; exon_number "9";
chr1	StringTie	exon	16944100	16945255	1000	+	.	gene_id "MSTRG.1971"; transcript_id "MSTRG.1971.99"; exon_number "10";
chr1	StringTie	exon	16945462	16945606	1000	+	.	gene_id "MSTRG.1971"; transcript_id "MSTRG.1971.99"; exon_number "11";
chr1	StringTie	exon	16946259	16946405	1000	+	.	gene_id "MSTRG.1971"; transcript_id "MSTRG.1971.99"; exon_number "12";
chr1	StringTie	exon	16946761	16946991	1000	+	.	gene_id "MSTRG.1971"; transcript_id "MSTRG.1971.99"; exon_number "13";
chr1	StringTie	exon	16948331	16948926	1000	+	.	gene_id "MSTRG.1971"; transcript_id "MSTRG.1971.99"; exon_number "14";
chr1	StringTie	exon	16950953	16954357	1000	+	.	gene_id "MSTRG.1971"; transcript_id "MSTRG.1971.99"; exon_number "15";
chr1	StringTie	exon	16954736	16954877	1000	+	.	gene_id "MSTRG.1971"; transcript_id "MSTRG.1971.99"; exon_number "16";
chr1	StringTie	exon	16955312	16955550	1000	+	.	gene_id "MSTRG.1971"; transcript_id "MSTRG.1971.99"; exon_number "17";
chr1	StringTie	exon	16955997	16956156	1000	+	.	gene_id "MSTRG.1971"; transcript_id "MSTRG.1971.99"; exon_number "18";
chr1	StringTie	exon	16958583	16958750	1000	+	.	gene_id "MSTRG.1971"; transcript_id "MSTRG.1971.99"; exon_number "19";
chr1	StringTie	exon	16960758	16961130	1000	+	.	gene_id "MSTRG.1971"; transcript_id "MSTRG.1971.99"; exon_number "20";
chr1	StringTie	exon	16965723	16965892	1000	+	.	gene_id "MSTRG.1971"; transcript_id "MSTRG.1971.99"; exon_number "21";
chr1	StringTie	exon	16965999	16966119	1000	+	.	gene_id "MSTRG.1971"; transcript_id "MSTRG.1971.99"; exon_number "22";
chr1	StringTie	exon	16966408	16966571	1000	+	.	gene_id "MSTRG.1971"; transcript_id "MSTRG.1971.99"; exon_number "23";
chr1	StringTie	exon	16968203	16968418	1000	+	.	gene_id "MSTRG.1971"; transcript_id "MSTRG.1971.99"; exon_number "24";
chr1	StringTie	exon	16969116	16969340	1000	+	.	gene_id "MSTRG.1971"; transcript_id "MSTRG.1971.99"; exon_number "25";
chr1	StringTie	exon	16969785	16969934	1000	+	.	gene_id "MSTRG.1971"; transcript_id "MSTRG.1971.99"; exon_number "26";
chr1	StringTie	exon	16970253	16970390	1000	+	.	gene_id "MSTRG.1971"; transcript_id "MSTRG.1971.99"; exon_number "27";
chr1	StringTie	exon	16970636	16970767	1000	+	.	gene_id "MSTRG.1971"; transcript_id "MSTRG.1971.99"; exon_number "28";
chr1	StringTie	exon	16971465	16971645	1000	+	.	gene_id "MSTRG.1971"; transcript_id "MSTRG.1971.99"; exon_number "29";
chr10	StringTie	transcript	22097375	22097655	1000	.	.	gene_id "MSTRG.19710"; transcript_id "MSTRG.19710.1";
chr10	StringTie	exon	22097375	22097655	1000	.	.	gene_id "MSTRG.19710"; transcript_id "MSTRG.19710.1"; exon_number "1";
chr9	StringTie	transcript	79151234	79151733	1000	.	.	gene_id "MSTRG.197100"; transcript_id "MSTRG.197100.1";
chr9	StringTie	exon	79151234	79151733	1000	.	.	gene_id "MSTRG.197100"; transcript_id "MSTRG.197100.1"; exon_number "1";
chr9	StringTie	transcript	79156468	79157054	1000	.	.	gene_id "MSTRG.197101"; transcript_id "MSTRG.197101.1";
chr9	StringTie	exon	79156468	79157054	1000	.	.	gene_id "MSTRG.197101"; transcript_id "MSTRG.197101.1"; exon_number "1";
chr9	StringTie	transcript	79162935	79164771	1000	.	.	gene_id "MSTRG.197102"; transcript_id "MSTRG.197102.1";
chr9	StringTie	exon	79162935	79164771	1000	.	.	gene_id "MSTRG.197102"; transcript_id "MSTRG.197102.1"; exon_number "1";
chr9	StringTie	transcript	79172567	79183259	1000	-	.	gene_id "MSTRG.197103"; transcript_id "MSTRG.197103.1";
chr9	StringTie	exon	79172567	79176129	1000	-	.	gene_id "MSTRG.197103"; transcript_id "MSTRG.197103.1"; exon_number "1";
chr9	StringTie	exon	79183186	79183259	1000	-	.	gene_id "MSTRG.197103"; transcript_id "MSTRG.197103.1"; exon_number "2";
chr9	StringTie	transcript	79191772	79193065	1000	.	.	gene_id "MSTRG.197104"; transcript_id "MSTRG.197104.1";
chr9	StringTie	exon	79191772	79193065	1000	.	.	gene_id "MSTRG.197104"; transcript_id "MSTRG.197104.1"; exon_number "1";
chr9	StringTie	transcript	79425551	79425820	1000	.	.	gene_id "MSTRG.197105"; transcript_id "MSTRG.197105.1";
chr9	StringTie	exon	79425551	79425820	1000	.	.	gene_id "MSTRG.197105"; transcript_id "MSTRG.197105.1"; exon_number "1";
chr9	StringTie	transcript	79422196	79424997	1000	.	.	gene_id "MSTRG.197106"; transcript_id "MSTRG.197106.1";
chr9	StringTie	exon	79422196	79424997	1000	.	.	gene_id "MSTRG.197106"; transcript_id "MSTRG.197106.1"; exon_number "1";
chr9	StringTie	transcript	79426298	79427494	1000	.	.	gene_id "MSTRG.197107"; transcript_id "MSTRG.197107.1";
chr9	StringTie	exon	79426298	79427494	1000	.	.	gene_id "MSTRG.197107"; transcript_id "MSTRG.197107.1"; exon_number "1";
chr9	StringTie	transcript	79441463	79441728	1000	.	.	gene_id "MSTRG.197108"; transcript_id "MSTRG.197108.1";
chr9	StringTie	exon	79441463	79441728	1000	.	.	gene_id "MSTRG.197108"; transcript_id "MSTRG.197108.1"; exon_number "1";
chr9	StringTie	transcript	79438932	79439388	1000	-	.	gene_id "MSTRG.197109"; transcript_id "MSTRG.197109.1";
chr9	StringTie	exon	79438932	79439388	1000	-	.	gene_id "MSTRG.197109"; transcript_id "MSTRG.197109.1"; exon_number "1";
chr10	StringTie	transcript	22099268	22103343	1000	.	.	gene_id "MSTRG.19711"; transcript_id "MSTRG.19711.1";
chr10	StringTie	exon	22099268	22103343	1000	.	.	gene_id "MSTRG.19711"; transcript_id "MSTRG.19711.1"; exon_number "1";
chr9	StringTie	transcript	79459313	79459524	1000	.	.	gene_id "MSTRG.197110"; transcript_id "MSTRG.197110.1";
chr9	StringTie	exon	79459313	79459524	1000	.	.	gene_id "MSTRG.197110"; transcript_id "MSTRG.197110.1"; exon_number "1";
chr9	StringTie	transcript	79454182	79454922	1000	+	.	gene_id "MSTRG.197111"; transcript_id "MSTRG.197111.1";
chr9	StringTie	exon	79454182	79454922	1000	+	.	gene_id "MSTRG.197111"; transcript_id "MSTRG.197111.1"; exon_number "1";
chr9	StringTie	transcript	79492797	79493147	1000	.	.	gene_id "MSTRG.197112"; transcript_id "MSTRG.197112.1";
chr9	StringTie	exon	79492797	79493147	1000	.	.	gene_id "MSTRG.197112"; transcript_id "MSTRG.197112.1"; exon_number "1";
chr9	StringTie	transcript	79494484	79494783	1000	.	.	gene_id "MSTRG.197113"; transcript_id "MSTRG.197113.1";
chr9	StringTie	exon	79494484	79494783	1000	.	.	gene_id "MSTRG.197113"; transcript_id "MSTRG.197113.1"; exon_number "1";
chr9	StringTie	transcript	79497870	79498139	1000	.	.	gene_id "MSTRG.197114"; transcript_id "MSTRG.197114.1";
chr9	StringTie	exon	79497870	79498139	1000	.	.	gene_id "MSTRG.197114"; transcript_id "MSTRG.197114.1"; exon_number "1";
chr9	StringTie	transcript	79534401	79535374	1000	.	.	gene_id "MSTRG.197115"; transcript_id "MSTRG.197115.1";
chr9	StringTie	exon	79534401	79535374	1000	.	.	gene_id "MSTRG.197115"; transcript_id "MSTRG.197115.1"; exon_number "1";
chr9	StringTie	transcript	79538230	79538754	1000	.	.	gene_id "MSTRG.197116"; transcript_id "MSTRG.197116.1";
chr9	StringTie	exon	79538230	79538754	1000	.	.	gene_id "MSTRG.197116"; transcript_id "MSTRG.197116.1"; exon_number "1";
chr9	StringTie	transcript	79561678	79561988	1000	.	.	gene_id "MSTRG.197117"; transcript_id "MSTRG.197117.1";
chr9	StringTie	exon	79561678	79561988	1000	.	.	gene_id "MSTRG.197117"; transcript_id "MSTRG.197117.1"; exon_number "1";
chr9	StringTie	transcript	79563487	79563837	1000	.	.	gene_id "MSTRG.197118"; transcript_id "MSTRG.197118.1";
chr9	StringTie	exon	79563487	79563837	1000	.	.	gene_id "MSTRG.197118"; transcript_id "MSTRG.197118.1"; exon_number "1";
chr9	StringTie	transcript	79568687	79569159	1000	.	.	gene_id "MSTRG.197119"; transcript_id "MSTRG.197119.1";
chr9	StringTie	exon	79568687	79569159	1000	.	.	gene_id "MSTRG.197119"; transcript_id "MSTRG.197119.1"; exon_number "1";
chr10	StringTie	transcript	22104920	22105150	1000	.	.	gene_id "MSTRG.19712"; transcript_id "MSTRG.19712.1";
chr10	StringTie	exon	22104920	22105150	1000	.	.	gene_id "MSTRG.19712"; transcript_id "MSTRG.19712.1"; exon_number "1";
chr9	StringTie	transcript	79569773	79570928	1000	.	.	gene_id "MSTRG.197120"; transcript_id "MSTRG.197120.1";
chr9	StringTie	exon	79569773	79570928	1000	.	.	gene_id "MSTRG.197120"; transcript_id "MSTRG.197120.1"; exon_number "1";
chr9	StringTie	transcript	79515643	79532342	1000	-	.	gene_id "MSTRG.197121"; transcript_id "ENST00000413352"; gene_name "RP11-375O18.2"; ref_gene_id "ENSG00000233086";
chr9	StringTie	exon	79515643	79518448	1000	-	.	gene_id "MSTRG.197121"; transcript_id "ENST00000413352"; exon_number "1"; gene_name "RP11-375O18.2"; ref_gene_id "ENSG00000233086";
chr9	StringTie	exon	79532217	79532342	1000	-	.	gene_id "MSTRG.197121"; transcript_id "ENST00000413352"; exon_number "2"; gene_name "RP11-375O18.2"; ref_gene_id "ENSG00000233086";
chr9	StringTie	transcript	79505804	79532342	1000	-	.	gene_id "MSTRG.197121"; transcript_id "ENST00000424980"; gene_name "RP11-375O18.2"; ref_gene_id "ENSG00000233086";
chr9	StringTie	exon	79505804	79506005	1000	-	.	gene_id "MSTRG.197121"; transcript_id "ENST00000424980"; exon_number "1"; gene_name "RP11-375O18.2"; ref_gene_id "ENSG00000233086";
chr9	StringTie	exon	79532217	79532342	1000	-	.	gene_id "MSTRG.197121"; transcript_id "ENST00000424980"; exon_number "2"; gene_name "RP11-375O18.2"; ref_gene_id "ENSG00000233086";
chr9	StringTie	transcript	79517953	79532321	1000	-	.	gene_id "MSTRG.197121"; transcript_id "ENST00000608561"; gene_name "RP11-375O18.2"; ref_gene_id "ENSG00000233086";
chr9	StringTie	exon	79517953	79518448	1000	-	.	gene_id "MSTRG.197121"; transcript_id "ENST00000608561"; exon_number "1"; gene_name "RP11-375O18.2"; ref_gene_id "ENSG00000233086";
chr9	StringTie	exon	79527610	79527864	1000	-	.	gene_id "MSTRG.197121"; transcript_id "ENST00000608561"; exon_number "2"; gene_name "RP11-375O18.2"; ref_gene_id "ENSG00000233086";
chr9	StringTie	exon	79532217	79532321	1000	-	.	gene_id "MSTRG.197121"; transcript_id "ENST00000608561"; exon_number "3"; gene_name "RP11-375O18.2"; ref_gene_id "ENSG00000233086";
chr9	StringTie	transcript	79505858	79506999	1000	-	.	gene_id "MSTRG.197121"; transcript_id "ENST00000628133"; gene_name "RP11-375O18.2"; ref_gene_id "ENSG00000233086";
chr9	StringTie	exon	79505858	79506005	1000	-	.	gene_id "MSTRG.197121"; transcript_id "ENST00000628133"; exon_number "1"; gene_name "RP11-375O18.2"; ref_gene_id "ENSG00000233086";
chr9	StringTie	exon	79506559	79506999	1000	-	.	gene_id "MSTRG.197121"; transcript_id "ENST00000628133"; exon_number "2"; gene_name "RP11-375O18.2"; ref_gene_id "ENSG00000233086";
chr9	StringTie	transcript	79513782	79514107	1000	.	.	gene_id "MSTRG.197122"; transcript_id "MSTRG.197122.1";
chr9	StringTie	exon	79513782	79514107	1000	.	.	gene_id "MSTRG.197122"; transcript_id "MSTRG.197122.1"; exon_number "1";
chr9	StringTie	transcript	79521351	79521710	1000	.	.	gene_id "MSTRG.197123"; transcript_id "MSTRG.197123.1";
chr9	StringTie	exon	79521351	79521710	1000	.	.	gene_id "MSTRG.197123"; transcript_id "MSTRG.197123.1"; exon_number "1";
chr9	StringTie	transcript	79525533	79525877	1000	.	.	gene_id "MSTRG.197124"; transcript_id "MSTRG.197124.1";
chr9	StringTie	exon	79525533	79525877	1000	.	.	gene_id "MSTRG.197124"; transcript_id "MSTRG.197124.1"; exon_number "1";
chr9	StringTie	transcript	79527252	79527469	1000	.	.	gene_id "MSTRG.197125"; transcript_id "MSTRG.197125.1";
chr9	StringTie	exon	79527252	79527469	1000	.	.	gene_id "MSTRG.197125"; transcript_id "MSTRG.197125.1"; exon_number "1";
chr9	StringTie	transcript	79528376	79529047	1000	.	.	gene_id "MSTRG.197126"; transcript_id "MSTRG.197126.1";
chr9	StringTie	exon	79528376	79529047	1000	.	.	gene_id "MSTRG.197126"; transcript_id "MSTRG.197126.1"; exon_number "1";
chr9	StringTie	transcript	79530582	79530953	1000	.	.	gene_id "MSTRG.197127"; transcript_id "MSTRG.197127.1";
chr9	StringTie	exon	79530582	79530953	1000	.	.	gene_id "MSTRG.197127"; transcript_id "MSTRG.197127.1"; exon_number "1";
chr9	StringTie	transcript	79730115	79734845	1000	+	.	gene_id "MSTRG.197128"; transcript_id "MSTRG.197128.1";
chr9	StringTie	exon	79730115	79730312	1000	+	.	gene_id "MSTRG.197128"; transcript_id "MSTRG.197128.1"; exon_number "1";
chr9	StringTie	exon	79733832	79734845	1000	+	.	gene_id "MSTRG.197128"; transcript_id "MSTRG.197128.1"; exon_number "2";
chr9	StringTie	transcript	79738618	79738937	1000	.	.	gene_id "MSTRG.197129"; transcript_id "MSTRG.197129.1";
chr9	StringTie	exon	79738618	79738937	1000	.	.	gene_id "MSTRG.197129"; transcript_id "MSTRG.197129.1"; exon_number "1";
chr10	StringTie	transcript	22106010	22106272	1000	.	.	gene_id "MSTRG.19713"; transcript_id "MSTRG.19713.1";
chr10	StringTie	exon	22106010	22106272	1000	.	.	gene_id "MSTRG.19713"; transcript_id "MSTRG.19713.1"; exon_number "1";
chr9	StringTie	transcript	79770097	79770315	1000	.	.	gene_id "MSTRG.197130"; transcript_id "MSTRG.197130.1";
chr9	StringTie	exon	79770097	79770315	1000	.	.	gene_id "MSTRG.197130"; transcript_id "MSTRG.197130.1"; exon_number "1";
chr9	StringTie	transcript	79772487	79772707	1000	.	.	gene_id "MSTRG.197131"; transcript_id "MSTRG.197131.1";
chr9	StringTie	exon	79772487	79772707	1000	.	.	gene_id "MSTRG.197131"; transcript_id "MSTRG.197131.1"; exon_number "1";
chr9	StringTie	transcript	79824159	79824369	1000	.	.	gene_id "MSTRG.197132"; transcript_id "MSTRG.197132.1";
chr9	StringTie	exon	79824159	79824369	1000	.	.	gene_id "MSTRG.197132"; transcript_id "MSTRG.197132.1"; exon_number "1";
chr9	StringTie	transcript	79831676	79832018	1000	.	.	gene_id "MSTRG.197133"; transcript_id "MSTRG.197133.1";
chr9	StringTie	exon	79831676	79832018	1000	.	.	gene_id "MSTRG.197133"; transcript_id "MSTRG.197133.1"; exon_number "1";
chr9	StringTie	transcript	79832898	79833812	1000	.	.	gene_id "MSTRG.197134"; transcript_id "MSTRG.197134.1";
chr9	StringTie	exon	79832898	79833812	1000	.	.	gene_id "MSTRG.197134"; transcript_id "MSTRG.197134.1"; exon_number "1";
chr9	StringTie	transcript	79834433	79836392	1000	.	.	gene_id "MSTRG.197135"; transcript_id "MSTRG.197135.1";
chr9	StringTie	exon	79834433	79836392	1000	.	.	gene_id "MSTRG.197135"; transcript_id "MSTRG.197135.1"; exon_number "1";
chr9	StringTie	transcript	79837922	79838316	1000	.	.	gene_id "MSTRG.197136"; transcript_id "MSTRG.197136.1";
chr9	StringTie	exon	79837922	79838316	1000	.	.	gene_id "MSTRG.197136"; transcript_id "MSTRG.197136.1"; exon_number "1";
chr9	StringTie	transcript	79839156	79839412	1000	.	.	gene_id "MSTRG.197137"; transcript_id "MSTRG.197137.1";
chr9	StringTie	exon	79839156	79839412	1000	.	.	gene_id "MSTRG.197137"; transcript_id "MSTRG.197137.1"; exon_number "1";
chr9	StringTie	transcript	79839806	79843467	1000	.	.	gene_id "MSTRG.197138"; transcript_id "MSTRG.197138.1";
chr9	StringTie	exon	79839806	79843467	1000	.	.	gene_id "MSTRG.197138"; transcript_id "MSTRG.197138.1"; exon_number "1";
chr9	StringTie	transcript	79843863	79844855	1000	.	.	gene_id "MSTRG.197139"; transcript_id "MSTRG.197139.1";
chr9	StringTie	exon	79843863	79844855	1000	.	.	gene_id "MSTRG.197139"; transcript_id "MSTRG.197139.1"; exon_number "1";
chr10	StringTie	transcript	22108548	22108856	1000	.	.	gene_id "MSTRG.19714"; transcript_id "MSTRG.19714.1";
chr10	StringTie	exon	22108548	22108856	1000	.	.	gene_id "MSTRG.19714"; transcript_id "MSTRG.19714.1"; exon_number "1";
chr9	StringTie	transcript	79850871	79851498	1000	+	.	gene_id "MSTRG.197140"; transcript_id "ENST00000605404"; gene_name "RP11-403N16.5"; ref_gene_id "ENSG00000270691";
chr9	StringTie	exon	79850871	79851498	1000	+	.	gene_id "MSTRG.197140"; transcript_id "ENST00000605404"; exon_number "1"; gene_name "RP11-403N16.5"; ref_gene_id "ENSG00000270691";
chr9	StringTie	transcript	79853727	79853929	1000	-	.	gene_id "MSTRG.197141"; transcript_id "MSTRG.197141.1";
chr9	StringTie	exon	79853727	79853929	1000	-	.	gene_id "MSTRG.197141"; transcript_id "MSTRG.197141.1"; exon_number "1";
chr9	StringTie	transcript	79857158	79857763	1000	.	.	gene_id "MSTRG.197142"; transcript_id "MSTRG.197142.1";
chr9	StringTie	exon	79857158	79857763	1000	.	.	gene_id "MSTRG.197142"; transcript_id "MSTRG.197142.1"; exon_number "1";
chr9	StringTie	transcript	79859155	79859628	1000	.	.	gene_id "MSTRG.197143"; transcript_id "MSTRG.197143.1";
chr9	StringTie	exon	79859155	79859628	1000	.	.	gene_id "MSTRG.197143"; transcript_id "MSTRG.197143.1"; exon_number "1";
chr9	StringTie	transcript	79863019	79866875	1000	+	.	gene_id "MSTRG.197144"; transcript_id "ENST00000440671"; gene_name "NPAP1P6"; ref_gene_id "ENSG00000238002";
chr9	StringTie	exon	79863019	79865458	1000	+	.	gene_id "MSTRG.197144"; transcript_id "ENST00000440671"; exon_number "1"; gene_name "NPAP1P6"; ref_gene_id "ENSG00000238002";
chr9	StringTie	exon	79865832	79866875	1000	+	.	gene_id "MSTRG.197144"; transcript_id "ENST00000440671"; exon_number "2"; gene_name "NPAP1P6"; ref_gene_id "ENSG00000238002";
chr9	StringTie	transcript	79867004	79867285	1000	.	.	gene_id "MSTRG.197145"; transcript_id "MSTRG.197145.1";
chr9	StringTie	exon	79867004	79867285	1000	.	.	gene_id "MSTRG.197145"; transcript_id "MSTRG.197145.1"; exon_number "1";
chr9	StringTie	transcript	79869152	79869562	1000	.	.	gene_id "MSTRG.197146"; transcript_id "MSTRG.197146.1";
chr9	StringTie	exon	79869152	79869562	1000	.	.	gene_id "MSTRG.197146"; transcript_id "MSTRG.197146.1"; exon_number "1";
chr9	StringTie	transcript	79874696	79886678	1000	-	.	gene_id "MSTRG.197147"; transcript_id "ENST00000448475"; gene_name "RP11-403N16.2"; ref_gene_id "ENSG00000232494";
chr9	StringTie	exon	79874696	79875105	1000	-	.	gene_id "MSTRG.197147"; transcript_id "ENST00000448475"; exon_number "1"; gene_name "RP11-403N16.2"; ref_gene_id "ENSG00000232494";
chr9	StringTie	exon	79886565	79886678	1000	-	.	gene_id "MSTRG.197147"; transcript_id "ENST00000448475"; exon_number "2"; gene_name "RP11-403N16.2"; ref_gene_id "ENSG00000232494";
chr9	StringTie	transcript	79884415	79884661	1000	.	.	gene_id "MSTRG.197148"; transcript_id "MSTRG.197148.1";
chr9	StringTie	exon	79884415	79884661	1000	.	.	gene_id "MSTRG.197148"; transcript_id "MSTRG.197148.1"; exon_number "1";
chr9	StringTie	transcript	79889001	79892007	1000	+	.	gene_id "MSTRG.197149"; transcript_id "ENST00000565707"; gene_name "RP11-403N16.3"; ref_gene_id "ENSG00000260564";
chr9	StringTie	exon	79889001	79892007	1000	+	.	gene_id "MSTRG.197149"; transcript_id "ENST00000565707"; exon_number "1"; gene_name "RP11-403N16.3"; ref_gene_id "ENSG00000260564";
chr10	StringTie	transcript	22112462	22131494	1000	-	.	gene_id "MSTRG.19715"; transcript_id "MSTRG.19715.1";
chr10	StringTie	exon	22112462	22112594	1000	-	.	gene_id "MSTRG.19715"; transcript_id "MSTRG.19715.1"; exon_number "1";
chr10	StringTie	exon	22129842	22130378	1000	-	.	gene_id "MSTRG.19715"; transcript_id "MSTRG.19715.1"; exon_number "2";
chr10	StringTie	exon	22131374	22131494	1000	-	.	gene_id "MSTRG.19715"; transcript_id "MSTRG.19715.1"; exon_number "3";
chr9	StringTie	transcript	79897261	79897893	1000	.	.	gene_id "MSTRG.197150"; transcript_id "MSTRG.197150.1";
chr9	StringTie	exon	79897261	79897893	1000	.	.	gene_id "MSTRG.197150"; transcript_id "MSTRG.197150.1"; exon_number "1";
chr9	StringTie	transcript	79913269	79915736	1000	+	.	gene_id "MSTRG.197151"; transcript_id "ENST00000623889"; gene_name "RP11-403N16.4"; ref_gene_id "ENSG00000279715";
chr9	StringTie	exon	79913269	79915736	1000	+	.	gene_id "MSTRG.197151"; transcript_id "ENST00000623889"; exon_number "1"; gene_name "RP11-403N16.4"; ref_gene_id "ENSG00000279715";
chr9	StringTie	transcript	79968717	79968918	1000	.	.	gene_id "MSTRG.197152"; transcript_id "MSTRG.197152.1";
chr9	StringTie	exon	79968717	79968918	1000	.	.	gene_id "MSTRG.197152"; transcript_id "MSTRG.197152.1"; exon_number "1";
chr9	StringTie	transcript	79972836	79973120	1000	.	.	gene_id "MSTRG.197153"; transcript_id "MSTRG.197153.1";
chr9	StringTie	exon	79972836	79973120	1000	.	.	gene_id "MSTRG.197153"; transcript_id "MSTRG.197153.1"; exon_number "1";
chr9	StringTie	transcript	80030579	80034555	1000	+	.	gene_id "MSTRG.197154"; transcript_id "ENST00000417801"; gene_name "LINC01507"; ref_gene_id "ENSG00000230945";
chr9	StringTie	exon	80030579	80030769	1000	+	.	gene_id "MSTRG.197154"; transcript_id "ENST00000417801"; exon_number "1"; gene_name "LINC01507"; ref_gene_id "ENSG00000230945";
chr9	StringTie	exon	80034301	80034555	1000	+	.	gene_id "MSTRG.197154"; transcript_id "ENST00000417801"; exon_number "2"; gene_name "LINC01507"; ref_gene_id "ENSG00000230945";
chr9	StringTie	transcript	79975023	79990064	1000	+	.	gene_id "MSTRG.197154"; transcript_id "ENST00000622930"; gene_name "RP11-327L9.1"; ref_gene_id "ENSG00000280366";
chr9	StringTie	exon	79975023	79975222	1000	+	.	gene_id "MSTRG.197154"; transcript_id "ENST00000622930"; exon_number "1"; gene_name "RP11-327L9.1"; ref_gene_id "ENSG00000280366";
chr9	StringTie	exon	79975554	79975831	1000	+	.	gene_id "MSTRG.197154"; transcript_id "ENST00000622930"; exon_number "2"; gene_name "RP11-327L9.1"; ref_gene_id "ENSG00000280366";
chr9	StringTie	exon	79989957	79990064	1000	+	.	gene_id "MSTRG.197154"; transcript_id "ENST00000622930"; exon_number "3"; gene_name "RP11-327L9.1"; ref_gene_id "ENSG00000280366";
chr9	StringTie	transcript	79974947	80004814	1000	+	.	gene_id "MSTRG.197154"; transcript_id "MSTRG.197154.1";
chr9	StringTie	exon	79974947	79975222	1000	+	.	gene_id "MSTRG.197154"; transcript_id "MSTRG.197154.1"; exon_number "1";
chr9	StringTie	exon	79975554	79975831	1000	+	.	gene_id "MSTRG.197154"; transcript_id "MSTRG.197154.1"; exon_number "2";
chr9	StringTie	exon	79989957	79990064	1000	+	.	gene_id "MSTRG.197154"; transcript_id "MSTRG.197154.1"; exon_number "3";
chr9	StringTie	exon	79992146	79992271	1000	+	.	gene_id "MSTRG.197154"; transcript_id "MSTRG.197154.1"; exon_number "4";
chr9	StringTie	exon	80003489	80004814	1000	+	.	gene_id "MSTRG.197154"; transcript_id "MSTRG.197154.1"; exon_number "5";
chr9	StringTie	transcript	79989353	80003915	1000	+	.	gene_id "MSTRG.197154"; transcript_id "MSTRG.197154.10";
chr9	StringTie	exon	79989353	79989510	1000	+	.	gene_id "MSTRG.197154"; transcript_id "MSTRG.197154.10"; exon_number "1";
chr9	StringTie	exon	79989957	79990064	1000	+	.	gene_id "MSTRG.197154"; transcript_id "MSTRG.197154.10"; exon_number "2";
chr9	StringTie	exon	79992146	79992297	1000	+	.	gene_id "MSTRG.197154"; transcript_id "MSTRG.197154.10"; exon_number "3";
chr9	StringTie	exon	80003489	80003915	1000	+	.	gene_id "MSTRG.197154"; transcript_id "MSTRG.197154.10"; exon_number "4";
chr9	StringTie	transcript	80030582	80058426	1000	+	.	gene_id "MSTRG.197154"; transcript_id "MSTRG.197154.12";
chr9	StringTie	exon	80030582	80030769	1000	+	.	gene_id "MSTRG.197154"; transcript_id "MSTRG.197154.12"; exon_number "1";
chr9	StringTie	exon	80034301	80034398	1000	+	.	gene_id "MSTRG.197154"; transcript_id "MSTRG.197154.12"; exon_number "2";
chr9	StringTie	exon	80058164	80058426	1000	+	.	gene_id "MSTRG.197154"; transcript_id "MSTRG.197154.12"; exon_number "3";
chr9	StringTie	transcript	79974961	79997749	1000	+	.	gene_id "MSTRG.197154"; transcript_id "MSTRG.197154.2";
chr9	StringTie	exon	79974961	79975222	1000	+	.	gene_id "MSTRG.197154"; transcript_id "MSTRG.197154.2"; exon_number "1";
chr9	StringTie	exon	79989957	79990064	1000	+	.	gene_id "MSTRG.197154"; transcript_id "MSTRG.197154.2"; exon_number "2";
chr9	StringTie	exon	79992146	79992297	1000	+	.	gene_id "MSTRG.197154"; transcript_id "MSTRG.197154.2"; exon_number "3";
chr9	StringTie	exon	79996865	79997749	1000	+	.	gene_id "MSTRG.197154"; transcript_id "MSTRG.197154.2"; exon_number "4";
chr9	StringTie	transcript	79975010	80045170	1000	+	.	gene_id "MSTRG.197154"; transcript_id "MSTRG.197154.3";
chr9	StringTie	exon	79975010	79975222	1000	+	.	gene_id "MSTRG.197154"; transcript_id "MSTRG.197154.3"; exon_number "1";
chr9	StringTie	exon	79989957	79990064	1000	+	.	gene_id "MSTRG.197154"; transcript_id "MSTRG.197154.3"; exon_number "2";
chr9	StringTie	exon	80030584	80030769	1000	+	.	gene_id "MSTRG.197154"; transcript_id "MSTRG.197154.3"; exon_number "3";
chr9	StringTie	exon	80034301	80034398	1000	+	.	gene_id "MSTRG.197154"; transcript_id "MSTRG.197154.3"; exon_number "4";
chr9	StringTie	exon	80041724	80045170	1000	+	.	gene_id "MSTRG.197154"; transcript_id "MSTRG.197154.3"; exon_number "5";
chr9	StringTie	transcript	79975045	80004205	1000	+	.	gene_id "MSTRG.197154"; transcript_id "MSTRG.197154.5";
chr9	StringTie	exon	79975045	79975222	1000	+	.	gene_id "MSTRG.197154"; transcript_id "MSTRG.197154.5"; exon_number "1";
chr9	StringTie	exon	79989969	79990064	1000	+	.	gene_id "MSTRG.197154"; transcript_id "MSTRG.197154.5"; exon_number "2";
chr9	StringTie	exon	80003489	80004205	1000	+	.	gene_id "MSTRG.197154"; transcript_id "MSTRG.197154.5"; exon_number "3";
chr9	StringTie	transcript	79975066	79991199	1000	+	.	gene_id "MSTRG.197154"; transcript_id "MSTRG.197154.6";
chr9	StringTie	exon	79975066	79975222	1000	+	.	gene_id "MSTRG.197154"; transcript_id "MSTRG.197154.6"; exon_number "1";
chr9	StringTie	exon	79989969	79990064	1000	+	.	gene_id "MSTRG.197154"; transcript_id "MSTRG.197154.6"; exon_number "2";
chr9	StringTie	exon	79991102	79991199	1000	+	.	gene_id "MSTRG.197154"; transcript_id "MSTRG.197154.6"; exon_number "3";
chr9	StringTie	transcript	79976824	79993879	1000	+	.	gene_id "MSTRG.197154"; transcript_id "MSTRG.197154.7";
chr9	StringTie	exon	79976824	79977021	1000	+	.	gene_id "MSTRG.197154"; transcript_id "MSTRG.197154.7"; exon_number "1";
chr9	StringTie	exon	79989957	79990064	1000	+	.	gene_id "MSTRG.197154"; transcript_id "MSTRG.197154.7"; exon_number "2";
chr9	StringTie	exon	79992146	79992271	1000	+	.	gene_id "MSTRG.197154"; transcript_id "MSTRG.197154.7"; exon_number "3";
chr9	StringTie	exon	79993692	79993879	1000	+	.	gene_id "MSTRG.197154"; transcript_id "MSTRG.197154.7"; exon_number "4";
chr9	StringTie	transcript	79976941	79992170	1000	+	.	gene_id "MSTRG.197154"; transcript_id "MSTRG.197154.8";
chr9	StringTie	exon	79976941	79977021	1000	+	.	gene_id "MSTRG.197154"; transcript_id "MSTRG.197154.8"; exon_number "1";
chr9	StringTie	exon	79989969	79990064	1000	+	.	gene_id "MSTRG.197154"; transcript_id "MSTRG.197154.8"; exon_number "2";
chr9	StringTie	exon	79992146	79992170	1000	+	.	gene_id "MSTRG.197154"; transcript_id "MSTRG.197154.8"; exon_number "3";
chr9	StringTie	transcript	79986190	80004168	1000	+	.	gene_id "MSTRG.197154"; transcript_id "MSTRG.197154.9";
chr9	StringTie	exon	79986190	79986406	1000	+	.	gene_id "MSTRG.197154"; transcript_id "MSTRG.197154.9"; exon_number "1";
chr9	StringTie	exon	79989957	79990064	1000	+	.	gene_id "MSTRG.197154"; transcript_id "MSTRG.197154.9"; exon_number "2";
chr9	StringTie	exon	80003493	80004168	1000	+	.	gene_id "MSTRG.197154"; transcript_id "MSTRG.197154.9"; exon_number "3";
chr9	StringTie	transcript	80059863	80064603	1000	.	.	gene_id "MSTRG.197155"; transcript_id "MSTRG.197155.1";
chr9	StringTie	exon	80059863	80064603	1000	.	.	gene_id "MSTRG.197155"; transcript_id "MSTRG.197155.1"; exon_number "1";
chr9	StringTie	transcript	80066595	80066811	1000	.	.	gene_id "MSTRG.197156"; transcript_id "MSTRG.197156.1";
chr9	StringTie	exon	80066595	80066811	1000	.	.	gene_id "MSTRG.197156"; transcript_id "MSTRG.197156.1"; exon_number "1";
chr9	StringTie	transcript	80069994	80087078	1000	-	.	gene_id "MSTRG.197157"; transcript_id "MSTRG.197157.1";
chr9	StringTie	exon	80069994	80070290	1000	-	.	gene_id "MSTRG.197157"; transcript_id "MSTRG.197157.1"; exon_number "1";
chr9	StringTie	exon	80073463	80073542	1000	-	.	gene_id "MSTRG.197157"; transcript_id "MSTRG.197157.1"; exon_number "2";
chr9	StringTie	exon	80086916	80087078	1000	-	.	gene_id "MSTRG.197157"; transcript_id "MSTRG.197157.1"; exon_number "3";
chr9	StringTie	transcript	80099950	80100209	1000	.	.	gene_id "MSTRG.197158"; transcript_id "MSTRG.197158.1";
chr9	StringTie	exon	80099950	80100209	1000	.	.	gene_id "MSTRG.197158"; transcript_id "MSTRG.197158.1"; exon_number "1";
chr9	StringTie	transcript	80101432	80110512	1000	.	.	gene_id "MSTRG.197159"; transcript_id "MSTRG.197159.1";
chr9	StringTie	exon	80101432	80110512	1000	.	.	gene_id "MSTRG.197159"; transcript_id "MSTRG.197159.1"; exon_number "1";
chr10	StringTie	transcript	22132763	22133149	1000	.	.	gene_id "MSTRG.19716"; transcript_id "MSTRG.19716.1";
chr10	StringTie	exon	22132763	22133149	1000	.	.	gene_id "MSTRG.19716"; transcript_id "MSTRG.19716.1"; exon_number "1";
chr9	StringTie	transcript	80111231	80113475	1000	.	.	gene_id "MSTRG.197160"; transcript_id "MSTRG.197160.1";
chr9	StringTie	exon	80111231	80113475	1000	.	.	gene_id "MSTRG.197160"; transcript_id "MSTRG.197160.1"; exon_number "1";
chr9	StringTie	transcript	80114634	80114921	1000	.	.	gene_id "MSTRG.197161"; transcript_id "MSTRG.197161.1";
chr9	StringTie	exon	80114634	80114921	1000	.	.	gene_id "MSTRG.197161"; transcript_id "MSTRG.197161.1"; exon_number "1";
chr9	StringTie	transcript	80119475	80119705	1000	.	.	gene_id "MSTRG.197162"; transcript_id "MSTRG.197162.1";
chr9	StringTie	exon	80119475	80119705	1000	.	.	gene_id "MSTRG.197162"; transcript_id "MSTRG.197162.1"; exon_number "1";
chr9	StringTie	transcript	80121331	80121537	1000	.	.	gene_id "MSTRG.197163"; transcript_id "MSTRG.197163.1";
chr9	StringTie	exon	80121331	80121537	1000	.	.	gene_id "MSTRG.197163"; transcript_id "MSTRG.197163.1"; exon_number "1";
chr9	StringTie	transcript	80122293	80122540	1000	.	.	gene_id "MSTRG.197164"; transcript_id "MSTRG.197164.1";
chr9	StringTie	exon	80122293	80122540	1000	.	.	gene_id "MSTRG.197164"; transcript_id "MSTRG.197164.1"; exon_number "1";
chr9	StringTie	transcript	80124111	80125021	1000	.	.	gene_id "MSTRG.197165"; transcript_id "MSTRG.197165.1";
chr9	StringTie	exon	80124111	80125021	1000	.	.	gene_id "MSTRG.197165"; transcript_id "MSTRG.197165.1"; exon_number "1";
chr9	StringTie	transcript	80128107	80130855	1000	-	.	gene_id "MSTRG.197166"; transcript_id "MSTRG.197166.1";
chr9	StringTie	exon	80128107	80128264	1000	-	.	gene_id "MSTRG.197166"; transcript_id "MSTRG.197166.1"; exon_number "1";
chr9	StringTie	exon	80130615	80130855	1000	-	.	gene_id "MSTRG.197166"; transcript_id "MSTRG.197166.1"; exon_number "2";
chr9	StringTie	transcript	80128107	80130855	1000	-	.	gene_id "MSTRG.197166"; transcript_id "MSTRG.197166.2";
chr9	StringTie	exon	80128107	80128252	1000	-	.	gene_id "MSTRG.197166"; transcript_id "MSTRG.197166.2"; exon_number "1";
chr9	StringTie	exon	80130615	80130855	1000	-	.	gene_id "MSTRG.197166"; transcript_id "MSTRG.197166.2"; exon_number "2";
chr9	StringTie	transcript	80133505	80134383	1000	.	.	gene_id "MSTRG.197167"; transcript_id "MSTRG.197167.1";
chr9	StringTie	exon	80133505	80134383	1000	.	.	gene_id "MSTRG.197167"; transcript_id "MSTRG.197167.1"; exon_number "1";
chr9	StringTie	transcript	80135308	80156658	1000	+	.	gene_id "MSTRG.197168"; transcript_id "MSTRG.197168.1";
chr9	StringTie	exon	80135308	80137889	1000	+	.	gene_id "MSTRG.197168"; transcript_id "MSTRG.197168.1"; exon_number "1";
chr9	StringTie	exon	80156056	80156658	1000	+	.	gene_id "MSTRG.197168"; transcript_id "MSTRG.197168.1"; exon_number "2";
chr9	StringTie	transcript	80138642	80142849	1000	+	.	gene_id "MSTRG.197169"; transcript_id "MSTRG.197169.1";
chr9	StringTie	exon	80138642	80142849	1000	+	.	gene_id "MSTRG.197169"; transcript_id "MSTRG.197169.1"; exon_number "1";
chr10	StringTie	transcript	22137727	22149533	1000	+	.	gene_id "MSTRG.19717"; transcript_id "MSTRG.19717.1";
chr10	StringTie	exon	22137727	22137831	1000	+	.	gene_id "MSTRG.19717"; transcript_id "MSTRG.19717.1"; exon_number "1";
chr10	StringTie	exon	22148593	22149533	1000	+	.	gene_id "MSTRG.19717"; transcript_id "MSTRG.19717.1"; exon_number "2";
chr9	StringTie	transcript	80170262	80170501	1000	.	.	gene_id "MSTRG.197170"; transcript_id "MSTRG.197170.1";
chr9	StringTie	exon	80170262	80170501	1000	.	.	gene_id "MSTRG.197170"; transcript_id "MSTRG.197170.1"; exon_number "1";
chr9	StringTie	transcript	80174652	80183630	1000	+	.	gene_id "MSTRG.197171"; transcript_id "MSTRG.197171.1";
chr9	StringTie	exon	80174652	80174672	1000	+	.	gene_id "MSTRG.197171"; transcript_id "MSTRG.197171.1"; exon_number "1";
chr9	StringTie	exon	80181734	80183630	1000	+	.	gene_id "MSTRG.197171"; transcript_id "MSTRG.197171.1"; exon_number "2";
chr9	StringTie	transcript	80183916	80203928	1000	+	.	gene_id "MSTRG.197172"; transcript_id "MSTRG.197172.1";
chr9	StringTie	exon	80183916	80203928	1000	+	.	gene_id "MSTRG.197172"; transcript_id "MSTRG.197172.1"; exon_number "1";
chr9	StringTie	transcript	80207088	80209590	1000	.	.	gene_id "MSTRG.197173"; transcript_id "MSTRG.197173.1";
chr9	StringTie	exon	80207088	80209590	1000	.	.	gene_id "MSTRG.197173"; transcript_id "MSTRG.197173.1"; exon_number "1";
chr9	StringTie	transcript	80213770	80215044	1000	.	.	gene_id "MSTRG.197174"; transcript_id "MSTRG.197174.1";
chr9	StringTie	exon	80213770	80215044	1000	.	.	gene_id "MSTRG.197174"; transcript_id "MSTRG.197174.1"; exon_number "1";
chr9	StringTie	transcript	80216580	80216927	1000	.	.	gene_id "MSTRG.197175"; transcript_id "MSTRG.197175.1";
chr9	StringTie	exon	80216580	80216927	1000	.	.	gene_id "MSTRG.197175"; transcript_id "MSTRG.197175.1"; exon_number "1";
chr9	StringTie	transcript	80225337	80225626	1000	.	.	gene_id "MSTRG.197176"; transcript_id "MSTRG.197176.1";
chr9	StringTie	exon	80225337	80225626	1000	.	.	gene_id "MSTRG.197176"; transcript_id "MSTRG.197176.1"; exon_number "1";
chr9	StringTie	transcript	80226528	80226730	1000	.	.	gene_id "MSTRG.197177"; transcript_id "MSTRG.197177.1";
chr9	StringTie	exon	80226528	80226730	1000	.	.	gene_id "MSTRG.197177"; transcript_id "MSTRG.197177.1"; exon_number "1";
chr9	StringTie	transcript	80227475	80249185	1000	+	.	gene_id "MSTRG.197178"; transcript_id "MSTRG.197178.1";
chr9	StringTie	exon	80227475	80232301	1000	+	.	gene_id "MSTRG.197178"; transcript_id "MSTRG.197178.1"; exon_number "1";
chr9	StringTie	exon	80245910	80246034	1000	+	.	gene_id "MSTRG.197178"; transcript_id "MSTRG.197178.1"; exon_number "2";
chr9	StringTie	exon	80248079	80249185	1000	+	.	gene_id "MSTRG.197178"; transcript_id "MSTRG.197178.1"; exon_number "3";
chr9	StringTie	transcript	80232029	80239462	1000	+	.	gene_id "MSTRG.197178"; transcript_id "MSTRG.197178.2";
chr9	StringTie	exon	80232029	80232301	1000	+	.	gene_id "MSTRG.197178"; transcript_id "MSTRG.197178.2"; exon_number "1";
chr9	StringTie	exon	80239427	80239462	1000	+	.	gene_id "MSTRG.197178"; transcript_id "MSTRG.197178.2"; exon_number "2";
chr9	StringTie	transcript	80241234	80264145	1000	+	.	gene_id "MSTRG.197178"; transcript_id "MSTRG.197178.3";
chr9	StringTie	exon	80241234	80241258	1000	+	.	gene_id "MSTRG.197178"; transcript_id "MSTRG.197178.3"; exon_number "1";
chr9	StringTie	exon	80245910	80264145	1000	+	.	gene_id "MSTRG.197178"; transcript_id "MSTRG.197178.3"; exon_number "2";
chr9	StringTie	transcript	80265144	80265364	1000	.	.	gene_id "MSTRG.197179"; transcript_id "MSTRG.197179.1";
chr9	StringTie	exon	80265144	80265364	1000	.	.	gene_id "MSTRG.197179"; transcript_id "MSTRG.197179.1"; exon_number "1";
chr10	StringTie	transcript	22149863	22150382	1000	.	.	gene_id "MSTRG.19718"; transcript_id "MSTRG.19718.1";
chr10	StringTie	exon	22149863	22150382	1000	.	.	gene_id "MSTRG.19718"; transcript_id "MSTRG.19718.1"; exon_number "1";
chr9	StringTie	transcript	80266080	80268415	1000	.	.	gene_id "MSTRG.197180"; transcript_id "MSTRG.197180.1";
chr9	StringTie	exon	80266080	80268415	1000	.	.	gene_id "MSTRG.197180"; transcript_id "MSTRG.197180.1"; exon_number "1";
chr9	StringTie	transcript	80274803	80275036	1000	.	.	gene_id "MSTRG.197181"; transcript_id "MSTRG.197181.1";
chr9	StringTie	exon	80274803	80275036	1000	.	.	gene_id "MSTRG.197181"; transcript_id "MSTRG.197181.1"; exon_number "1";
chr9	StringTie	transcript	80276580	80276885	1000	.	.	gene_id "MSTRG.197182"; transcript_id "MSTRG.197182.1";
chr9	StringTie	exon	80276580	80276885	1000	.	.	gene_id "MSTRG.197182"; transcript_id "MSTRG.197182.1"; exon_number "1";
chr9	StringTie	transcript	80277882	80278151	1000	.	.	gene_id "MSTRG.197183"; transcript_id "MSTRG.197183.1";
chr9	StringTie	exon	80277882	80278151	1000	.	.	gene_id "MSTRG.197183"; transcript_id "MSTRG.197183.1"; exon_number "1";
chr9	StringTie	transcript	80279226	80279954	1000	.	.	gene_id "MSTRG.197184"; transcript_id "MSTRG.197184.1";
chr9	StringTie	exon	80279226	80279954	1000	.	.	gene_id "MSTRG.197184"; transcript_id "MSTRG.197184.1"; exon_number "1";
chr9	StringTie	transcript	80280294	80280930	1000	.	.	gene_id "MSTRG.197185"; transcript_id "MSTRG.197185.1";
chr9	StringTie	exon	80280294	80280930	1000	.	.	gene_id "MSTRG.197185"; transcript_id "MSTRG.197185.1"; exon_number "1";
chr9	StringTie	transcript	80282007	80282302	1000	.	.	gene_id "MSTRG.197186"; transcript_id "MSTRG.197186.1";
chr9	StringTie	exon	80282007	80282302	1000	.	.	gene_id "MSTRG.197186"; transcript_id "MSTRG.197186.1"; exon_number "1";
chr9	StringTie	transcript	80286952	80287215	1000	.	.	gene_id "MSTRG.197187"; transcript_id "MSTRG.197187.1";
chr9	StringTie	exon	80286952	80287215	1000	.	.	gene_id "MSTRG.197187"; transcript_id "MSTRG.197187.1"; exon_number "1";
chr9	StringTie	transcript	80287949	80289774	1000	.	.	gene_id "MSTRG.197188"; transcript_id "MSTRG.197188.1";
chr9	StringTie	exon	80287949	80289774	1000	.	.	gene_id "MSTRG.197188"; transcript_id "MSTRG.197188.1"; exon_number "1";
chr9	StringTie	transcript	80293219	80293769	1000	.	.	gene_id "MSTRG.197189"; transcript_id "MSTRG.197189.1";
chr9	StringTie	exon	80293219	80293769	1000	.	.	gene_id "MSTRG.197189"; transcript_id "MSTRG.197189.1"; exon_number "1";
chr10	StringTie	transcript	22154239	22155453	1000	+	.	gene_id "MSTRG.19719"; transcript_id "MSTRG.19719.1";
chr10	StringTie	exon	22154239	22155453	1000	+	.	gene_id "MSTRG.19719"; transcript_id "MSTRG.19719.1"; exon_number "1";
chr9	StringTie	transcript	80294480	80297060	1000	.	.	gene_id "MSTRG.197190"; transcript_id "MSTRG.197190.1";
chr9	StringTie	exon	80294480	80297060	1000	.	.	gene_id "MSTRG.197190"; transcript_id "MSTRG.197190.1"; exon_number "1";
chr9	StringTie	transcript	80297370	80308121	1000	.	.	gene_id "MSTRG.197191"; transcript_id "MSTRG.197191.1";
chr9	StringTie	exon	80297370	80308121	1000	.	.	gene_id "MSTRG.197191"; transcript_id "MSTRG.197191.1"; exon_number "1";
chr9	StringTie	transcript	80311607	80311909	1000	.	.	gene_id "MSTRG.197192"; transcript_id "MSTRG.197192.1";
chr9	StringTie	exon	80311607	80311909	1000	.	.	gene_id "MSTRG.197192"; transcript_id "MSTRG.197192.1"; exon_number "1";
chr9	StringTie	transcript	80312965	80314867	1000	.	.	gene_id "MSTRG.197193"; transcript_id "MSTRG.197193.1";
chr9	StringTie	exon	80312965	80314867	1000	.	.	gene_id "MSTRG.197193"; transcript_id "MSTRG.197193.1"; exon_number "1";
chr9	StringTie	transcript	80315402	80315875	1000	.	.	gene_id "MSTRG.197194"; transcript_id "MSTRG.197194.1";
chr9	StringTie	exon	80315402	80315875	1000	.	.	gene_id "MSTRG.197194"; transcript_id "MSTRG.197194.1"; exon_number "1";
chr9	StringTie	transcript	80317651	80318190	1000	.	.	gene_id "MSTRG.197195"; transcript_id "MSTRG.197195.1";
chr9	StringTie	exon	80317651	80318190	1000	.	.	gene_id "MSTRG.197195"; transcript_id "MSTRG.197195.1"; exon_number "1";
chr9	StringTie	transcript	80323676	80336312	1000	.	.	gene_id "MSTRG.197196"; transcript_id "MSTRG.197196.1";
chr9	StringTie	exon	80323676	80336312	1000	.	.	gene_id "MSTRG.197196"; transcript_id "MSTRG.197196.1"; exon_number "1";
chr9	StringTie	transcript	80339150	80344194	1000	.	.	gene_id "MSTRG.197197"; transcript_id "MSTRG.197197.1";
chr9	StringTie	exon	80339150	80344194	1000	.	.	gene_id "MSTRG.197197"; transcript_id "MSTRG.197197.1"; exon_number "1";
chr9	StringTie	transcript	80345437	80346074	1000	.	.	gene_id "MSTRG.197198"; transcript_id "MSTRG.197198.1";
chr9	StringTie	exon	80345437	80346074	1000	.	.	gene_id "MSTRG.197198"; transcript_id "MSTRG.197198.1"; exon_number "1";
chr9	StringTie	transcript	80346570	80346780	1000	.	.	gene_id "MSTRG.197199"; transcript_id "MSTRG.197199.1";
chr9	StringTie	exon	80346570	80346780	1000	.	.	gene_id "MSTRG.197199"; transcript_id "MSTRG.197199.1"; exon_number "1";
chr1	StringTie	transcript	16740516	16740679	1000	+	.	gene_id "MSTRG.1972"; transcript_id "ENST00000384659"; gene_name "RNU1-4"; ref_gene_id "ENSG00000207389";
chr1	StringTie	exon	16740516	16740679	1000	+	.	gene_id "MSTRG.1972"; transcript_id "ENST00000384659"; exon_number "1"; gene_name "RNU1-4"; ref_gene_id "ENSG00000207389";
chr10	StringTie	transcript	22163092	22164306	1000	+	.	gene_id "MSTRG.19720"; transcript_id "ENST00000426134"; gene_name "RP11-108B14.1"; ref_gene_id "ENSG00000236777";
chr10	StringTie	exon	22163092	22163259	1000	+	.	gene_id "MSTRG.19720"; transcript_id "ENST00000426134"; exon_number "1"; gene_name "RP11-108B14.1"; ref_gene_id "ENSG00000236777";
chr10	StringTie	exon	22164002	22164306	1000	+	.	gene_id "MSTRG.19720"; transcript_id "ENST00000426134"; exon_number "2"; gene_name "RP11-108B14.1"; ref_gene_id "ENSG00000236777";
chr10	StringTie	transcript	22225698	22226024	1000	+	.	gene_id "MSTRG.19720"; transcript_id "ENST00000426373"; gene_name "RP11-108B14.4"; ref_gene_id "ENSG00000227462";
chr10	StringTie	exon	22225698	22226024	1000	+	.	gene_id "MSTRG.19720"; transcript_id "ENST00000426373"; exon_number "1"; gene_name "RP11-108B14.4"; ref_gene_id "ENSG00000227462";
chr10	StringTie	transcript	22162992	22165794	1000	+	.	gene_id "MSTRG.19720"; transcript_id "ENST00000435632"; gene_name "ADIPOR1P1"; ref_gene_id "ENSG00000232497";
chr10	StringTie	exon	22162992	22163030	1000	+	.	gene_id "MSTRG.19720"; transcript_id "ENST00000435632"; exon_number "1"; gene_name "ADIPOR1P1"; ref_gene_id "ENSG00000232497";
chr10	StringTie	exon	22164434	22165409	1000	+	.	gene_id "MSTRG.19720"; transcript_id "ENST00000435632"; exon_number "2"; gene_name "ADIPOR1P1"; ref_gene_id "ENSG00000232497";
chr10	StringTie	exon	22165736	22165794	1000	+	.	gene_id "MSTRG.19720"; transcript_id "ENST00000435632"; exon_number "3"; gene_name "ADIPOR1P1"; ref_gene_id "ENSG00000232497";
chr10	StringTie	transcript	22155505	22168075	1000	+	.	gene_id "MSTRG.19720"; transcript_id "MSTRG.19720.1";
chr10	StringTie	exon	22155505	22159491	1000	+	.	gene_id "MSTRG.19720"; transcript_id "MSTRG.19720.1"; exon_number "1";
chr10	StringTie	exon	22160168	22168075	1000	+	.	gene_id "MSTRG.19720"; transcript_id "MSTRG.19720.1"; exon_number "2";
chr10	StringTie	transcript	22159364	22230125	1000	+	.	gene_id "MSTRG.19720"; transcript_id "MSTRG.19720.2";
chr10	StringTie	exon	22159364	22159491	1000	+	.	gene_id "MSTRG.19720"; transcript_id "MSTRG.19720.2"; exon_number "1";
chr10	StringTie	exon	22166815	22166929	1000	+	.	gene_id "MSTRG.19720"; transcript_id "MSTRG.19720.2"; exon_number "2";
chr10	StringTie	exon	22187655	22187696	1000	+	.	gene_id "MSTRG.19720"; transcript_id "MSTRG.19720.2"; exon_number "3";
chr10	StringTie	exon	22211678	22211842	1000	+	.	gene_id "MSTRG.19720"; transcript_id "MSTRG.19720.2"; exon_number "4";
chr10	StringTie	exon	22225677	22230125	1000	+	.	gene_id "MSTRG.19720"; transcript_id "MSTRG.19720.2"; exon_number "5";
chr10	StringTie	transcript	22159364	22198013	1000	+	.	gene_id "MSTRG.19720"; transcript_id "MSTRG.19720.3";
chr10	StringTie	exon	22159364	22159491	1000	+	.	gene_id "MSTRG.19720"; transcript_id "MSTRG.19720.3"; exon_number "1";
chr10	StringTie	exon	22166815	22166929	1000	+	.	gene_id "MSTRG.19720"; transcript_id "MSTRG.19720.3"; exon_number "2";
chr10	StringTie	exon	22187655	22187696	1000	+	.	gene_id "MSTRG.19720"; transcript_id "MSTRG.19720.3"; exon_number "3";
chr10	StringTie	exon	22196466	22198013	1000	+	.	gene_id "MSTRG.19720"; transcript_id "MSTRG.19720.3"; exon_number "4";
chr10	StringTie	transcript	22209486	22229148	1000	+	.	gene_id "MSTRG.19720"; transcript_id "MSTRG.19720.6";
chr10	StringTie	exon	22209486	22209603	1000	+	.	gene_id "MSTRG.19720"; transcript_id "MSTRG.19720.6"; exon_number "1";
chr10	StringTie	exon	22211678	22211842	1000	+	.	gene_id "MSTRG.19720"; transcript_id "MSTRG.19720.6"; exon_number "2";
chr10	StringTie	exon	22225677	22229148	1000	+	.	gene_id "MSTRG.19720"; transcript_id "MSTRG.19720.6"; exon_number "3";
chr9	StringTie	transcript	80352085	80352555	1000	.	.	gene_id "MSTRG.197200"; transcript_id "MSTRG.197200.1";
chr9	StringTie	exon	80352085	80352555	1000	.	.	gene_id "MSTRG.197200"; transcript_id "MSTRG.197200.1"; exon_number "1";
chr9	StringTie	transcript	80353932	80354591	1000	.	.	gene_id "MSTRG.197201"; transcript_id "MSTRG.197201.1";
chr9	StringTie	exon	80353932	80354591	1000	.	.	gene_id "MSTRG.197201"; transcript_id "MSTRG.197201.1"; exon_number "1";
chr9	StringTie	transcript	80357029	80360338	1000	-	.	gene_id "MSTRG.197202"; transcript_id "ENST00000443325"; gene_name "NPAP1P4"; ref_gene_id "ENSG00000236521";
chr9	StringTie	exon	80357029	80360338	1000	-	.	gene_id "MSTRG.197202"; transcript_id "ENST00000443325"; exon_number "1"; gene_name "NPAP1P4"; ref_gene_id "ENSG00000236521";
chr9	StringTie	transcript	80364829	80365033	1000	.	.	gene_id "MSTRG.197203"; transcript_id "MSTRG.197203.1";
chr9	StringTie	exon	80364829	80365033	1000	.	.	gene_id "MSTRG.197203"; transcript_id "MSTRG.197203.1"; exon_number "1";
chr9	StringTie	transcript	80366107	80366341	1000	.	.	gene_id "MSTRG.197204"; transcript_id "MSTRG.197204.1";
chr9	StringTie	exon	80366107	80366341	1000	.	.	gene_id "MSTRG.197204"; transcript_id "MSTRG.197204.1"; exon_number "1";
chr9	StringTie	transcript	80366649	80367493	1000	.	.	gene_id "MSTRG.197205"; transcript_id "MSTRG.197205.1";
chr9	StringTie	exon	80366649	80367493	1000	.	.	gene_id "MSTRG.197205"; transcript_id "MSTRG.197205.1"; exon_number "1";
chr9	StringTie	transcript	80370700	80371084	1000	.	.	gene_id "MSTRG.197206"; transcript_id "MSTRG.197206.1";
chr9	StringTie	exon	80370700	80371084	1000	.	.	gene_id "MSTRG.197206"; transcript_id "MSTRG.197206.1"; exon_number "1";
chr9	StringTie	transcript	80372394	80374562	1000	.	.	gene_id "MSTRG.197207"; transcript_id "MSTRG.197207.1";
chr9	StringTie	exon	80372394	80374562	1000	.	.	gene_id "MSTRG.197207"; transcript_id "MSTRG.197207.1"; exon_number "1";
chr9	StringTie	transcript	80374873	80375126	1000	.	.	gene_id "MSTRG.197208"; transcript_id "MSTRG.197208.1";
chr9	StringTie	exon	80374873	80375126	1000	.	.	gene_id "MSTRG.197208"; transcript_id "MSTRG.197208.1"; exon_number "1";
chr9	StringTie	transcript	80375543	80376324	1000	.	.	gene_id "MSTRG.197209"; transcript_id "MSTRG.197209.1";
chr9	StringTie	exon	80375543	80376324	1000	.	.	gene_id "MSTRG.197209"; transcript_id "MSTRG.197209.1"; exon_number "1";
chr10	StringTie	transcript	22208814	22210021	1000	-	.	gene_id "MSTRG.19721"; transcript_id "ENST00000422359"; gene_name "EBLN1"; ref_gene_id "ENSG00000223601";
chr10	StringTie	exon	22208814	22210021	1000	-	.	gene_id "MSTRG.19721"; transcript_id "ENST00000422359"; exon_number "1"; gene_name "EBLN1"; ref_gene_id "ENSG00000223601";
chr10	StringTie	transcript	22208324	22213076	1000	-	.	gene_id "MSTRG.19721"; transcript_id "MSTRG.19721.1";
chr10	StringTie	exon	22208324	22210027	1000	-	.	gene_id "MSTRG.19721"; transcript_id "MSTRG.19721.1"; exon_number "1";
chr10	StringTie	exon	22213038	22213076	1000	-	.	gene_id "MSTRG.19721"; transcript_id "MSTRG.19721.1"; exon_number "2";
chr10	StringTie	transcript	22208324	22218002	1000	-	.	gene_id "MSTRG.19721"; transcript_id "MSTRG.19721.2";
chr10	StringTie	exon	22208324	22210027	1000	-	.	gene_id "MSTRG.19721"; transcript_id "MSTRG.19721.2"; exon_number "1";
chr10	StringTie	exon	22212842	22212963	1000	-	.	gene_id "MSTRG.19721"; transcript_id "MSTRG.19721.2"; exon_number "2";
chr10	StringTie	exon	22217916	22218002	1000	-	.	gene_id "MSTRG.19721"; transcript_id "MSTRG.19721.2"; exon_number "3";
chr10	StringTie	transcript	22208445	22218007	1000	-	.	gene_id "MSTRG.19721"; transcript_id "MSTRG.19721.3";
chr10	StringTie	exon	22208445	22210027	1000	-	.	gene_id "MSTRG.19721"; transcript_id "MSTRG.19721.3"; exon_number "1";
chr10	StringTie	exon	22212842	22212965	1000	-	.	gene_id "MSTRG.19721"; transcript_id "MSTRG.19721.3"; exon_number "2";
chr10	StringTie	exon	22217916	22218007	1000	-	.	gene_id "MSTRG.19721"; transcript_id "MSTRG.19721.3"; exon_number "3";
chr10	StringTie	transcript	22208467	22218091	1000	-	.	gene_id "MSTRG.19721"; transcript_id "MSTRG.19721.4";
chr10	StringTie	exon	22208467	22210022	1000	-	.	gene_id "MSTRG.19721"; transcript_id "MSTRG.19721.4"; exon_number "1";
chr10	StringTie	exon	22212842	22212965	1000	-	.	gene_id "MSTRG.19721"; transcript_id "MSTRG.19721.4"; exon_number "2";
chr10	StringTie	exon	22217916	22218091	1000	-	.	gene_id "MSTRG.19721"; transcript_id "MSTRG.19721.4"; exon_number "3";
chr9	StringTie	transcript	80377322	80385213	1000	-	.	gene_id "MSTRG.197210"; transcript_id "MSTRG.197210.1";
chr9	StringTie	exon	80377322	80385213	1000	-	.	gene_id "MSTRG.197210"; transcript_id "MSTRG.197210.1"; exon_number "1";
chr9	StringTie	transcript	80385951	80386159	1000	.	.	gene_id "MSTRG.197211"; transcript_id "MSTRG.197211.1";
chr9	StringTie	exon	80385951	80386159	1000	.	.	gene_id "MSTRG.197211"; transcript_id "MSTRG.197211.1"; exon_number "1";
chr9	StringTie	transcript	80386990	80387288	1000	.	.	gene_id "MSTRG.197212"; transcript_id "MSTRG.197212.1";
chr9	StringTie	exon	80386990	80387288	1000	.	.	gene_id "MSTRG.197212"; transcript_id "MSTRG.197212.1"; exon_number "1";
chr9	StringTie	transcript	80388731	80389434	1000	.	.	gene_id "MSTRG.197213"; transcript_id "MSTRG.197213.1";
chr9	StringTie	exon	80388731	80389434	1000	.	.	gene_id "MSTRG.197213"; transcript_id "MSTRG.197213.1"; exon_number "1";
chr9	StringTie	transcript	80391776	80392058	1000	.	.	gene_id "MSTRG.197214"; transcript_id "MSTRG.197214.1";
chr9	StringTie	exon	80391776	80392058	1000	.	.	gene_id "MSTRG.197214"; transcript_id "MSTRG.197214.1"; exon_number "1";
chr9	StringTie	transcript	80395486	80395764	1000	.	.	gene_id "MSTRG.197215"; transcript_id "MSTRG.197215.1";
chr9	StringTie	exon	80395486	80395764	1000	.	.	gene_id "MSTRG.197215"; transcript_id "MSTRG.197215.1"; exon_number "1";
chr9	StringTie	transcript	80399780	80400054	1000	.	.	gene_id "MSTRG.197216"; transcript_id "MSTRG.197216.1";
chr9	StringTie	exon	80399780	80400054	1000	.	.	gene_id "MSTRG.197216"; transcript_id "MSTRG.197216.1"; exon_number "1";
chr9	StringTie	transcript	80413909	80416365	1000	.	.	gene_id "MSTRG.197217"; transcript_id "MSTRG.197217.1";
chr9	StringTie	exon	80413909	80416365	1000	.	.	gene_id "MSTRG.197217"; transcript_id "MSTRG.197217.1"; exon_number "1";
chr9	StringTie	transcript	80420604	80420910	1000	.	.	gene_id "MSTRG.197218"; transcript_id "MSTRG.197218.1";
chr9	StringTie	exon	80420604	80420910	1000	.	.	gene_id "MSTRG.197218"; transcript_id "MSTRG.197218.1"; exon_number "1";
chr9	StringTie	transcript	80421464	80421821	1000	.	.	gene_id "MSTRG.197219"; transcript_id "MSTRG.197219.1";
chr9	StringTie	exon	80421464	80421821	1000	.	.	gene_id "MSTRG.197219"; transcript_id "MSTRG.197219.1"; exon_number "1";
chr10	StringTie	transcript	22218074	22221168	1000	+	.	gene_id "MSTRG.19722"; transcript_id "ENST00000564681"; gene_name "RP11-108B14.5"; ref_gene_id "ENSG00000260205";
chr10	StringTie	exon	22218074	22221168	1000	+	.	gene_id "MSTRG.19722"; transcript_id "ENST00000564681"; exon_number "1"; gene_name "RP11-108B14.5"; ref_gene_id "ENSG00000260205";
chr9	StringTie	transcript	80429052	80429273	1000	.	.	gene_id "MSTRG.197220"; transcript_id "MSTRG.197220.1";
chr9	StringTie	exon	80429052	80429273	1000	.	.	gene_id "MSTRG.197220"; transcript_id "MSTRG.197220.1"; exon_number "1";
chr9	StringTie	transcript	80445686	80446039	1000	.	.	gene_id "MSTRG.197221"; transcript_id "MSTRG.197221.1";
chr9	StringTie	exon	80445686	80446039	1000	.	.	gene_id "MSTRG.197221"; transcript_id "MSTRG.197221.1"; exon_number "1";
chr9	StringTie	transcript	80448043	80451394	1000	+	.	gene_id "MSTRG.197222"; transcript_id "MSTRG.197222.1";
chr9	StringTie	exon	80448043	80448104	1000	+	.	gene_id "MSTRG.197222"; transcript_id "MSTRG.197222.1"; exon_number "1";
chr9	StringTie	exon	80451176	80451394	1000	+	.	gene_id "MSTRG.197222"; transcript_id "MSTRG.197222.1"; exon_number "2";
chr9	StringTie	transcript	80453909	80454163	1000	.	.	gene_id "MSTRG.197223"; transcript_id "MSTRG.197223.1";
chr9	StringTie	exon	80453909	80454163	1000	.	.	gene_id "MSTRG.197223"; transcript_id "MSTRG.197223.1"; exon_number "1";
chr9	StringTie	transcript	80457655	80458279	1000	.	.	gene_id "MSTRG.197224"; transcript_id "MSTRG.197224.1";
chr9	StringTie	exon	80457655	80458279	1000	.	.	gene_id "MSTRG.197224"; transcript_id "MSTRG.197224.1"; exon_number "1";
chr9	StringTie	transcript	80460134	80460372	1000	.	.	gene_id "MSTRG.197225"; transcript_id "MSTRG.197225.1";
chr9	StringTie	exon	80460134	80460372	1000	.	.	gene_id "MSTRG.197225"; transcript_id "MSTRG.197225.1"; exon_number "1";
chr9	StringTie	transcript	80463244	80463456	1000	.	.	gene_id "MSTRG.197226"; transcript_id "MSTRG.197226.1";
chr9	StringTie	exon	80463244	80463456	1000	.	.	gene_id "MSTRG.197226"; transcript_id "MSTRG.197226.1"; exon_number "1";
chr9	StringTie	transcript	80473523	80473751	1000	.	.	gene_id "MSTRG.197227"; transcript_id "MSTRG.197227.1";
chr9	StringTie	exon	80473523	80473751	1000	.	.	gene_id "MSTRG.197227"; transcript_id "MSTRG.197227.1"; exon_number "1";
chr9	StringTie	transcript	80477356	80477731	1000	.	.	gene_id "MSTRG.197228"; transcript_id "MSTRG.197228.1";
chr9	StringTie	exon	80477356	80477731	1000	.	.	gene_id "MSTRG.197228"; transcript_id "MSTRG.197228.1"; exon_number "1";
chr9	StringTie	transcript	80493722	80494033	1000	.	.	gene_id "MSTRG.197229"; transcript_id "MSTRG.197229.1";
chr9	StringTie	exon	80493722	80494033	1000	.	.	gene_id "MSTRG.197229"; transcript_id "MSTRG.197229.1"; exon_number "1";
chr10	StringTie	transcript	22230141	22239791	1000	-	.	gene_id "MSTRG.19723"; transcript_id "MSTRG.19723.1";
chr10	StringTie	exon	22230141	22231123	1000	-	.	gene_id "MSTRG.19723"; transcript_id "MSTRG.19723.1"; exon_number "1";
chr10	StringTie	exon	22232868	22232980	1000	-	.	gene_id "MSTRG.19723"; transcript_id "MSTRG.19723.1"; exon_number "2";
chr10	StringTie	exon	22239534	22239791	1000	-	.	gene_id "MSTRG.19723"; transcript_id "MSTRG.19723.1"; exon_number "3";
chr10	StringTie	transcript	22232746	22253558	1000	-	.	gene_id "MSTRG.19723"; transcript_id "MSTRG.19723.2";
chr10	StringTie	exon	22232746	22232782	1000	-	.	gene_id "MSTRG.19723"; transcript_id "MSTRG.19723.2"; exon_number "1";
chr10	StringTie	exon	22232868	22232975	1000	-	.	gene_id "MSTRG.19723"; transcript_id "MSTRG.19723.2"; exon_number "2";
chr10	StringTie	exon	22251704	22251933	1000	-	.	gene_id "MSTRG.19723"; transcript_id "MSTRG.19723.2"; exon_number "3";
chr10	StringTie	exon	22253426	22253558	1000	-	.	gene_id "MSTRG.19723"; transcript_id "MSTRG.19723.2"; exon_number "4";
chr10	StringTie	transcript	22245571	22252734	1000	-	.	gene_id "MSTRG.19723"; transcript_id "MSTRG.19723.3";
chr10	StringTie	exon	22245571	22247805	1000	-	.	gene_id "MSTRG.19723"; transcript_id "MSTRG.19723.3"; exon_number "1";
chr10	StringTie	exon	22251704	22251933	1000	-	.	gene_id "MSTRG.19723"; transcript_id "MSTRG.19723.3"; exon_number "2";
chr10	StringTie	exon	22252705	22252734	1000	-	.	gene_id "MSTRG.19723"; transcript_id "MSTRG.19723.3"; exon_number "3";
chr10	StringTie	transcript	22247016	22253529	1000	-	.	gene_id "MSTRG.19723"; transcript_id "MSTRG.19723.4";
chr10	StringTie	exon	22247016	22247805	1000	-	.	gene_id "MSTRG.19723"; transcript_id "MSTRG.19723.4"; exon_number "1";
chr10	StringTie	exon	22251704	22251933	1000	-	.	gene_id "MSTRG.19723"; transcript_id "MSTRG.19723.4"; exon_number "2";
chr10	StringTie	exon	22253426	22253529	1000	-	.	gene_id "MSTRG.19723"; transcript_id "MSTRG.19723.4"; exon_number "3";
chr9	StringTie	transcript	80494563	80494852	1000	.	.	gene_id "MSTRG.197230"; transcript_id "MSTRG.197230.1";
chr9	StringTie	exon	80494563	80494852	1000	.	.	gene_id "MSTRG.197230"; transcript_id "MSTRG.197230.1"; exon_number "1";
chr9	StringTie	transcript	80495931	80496845	1000	.	.	gene_id "MSTRG.197231"; transcript_id "MSTRG.197231.1";
chr9	StringTie	exon	80495931	80496845	1000	.	.	gene_id "MSTRG.197231"; transcript_id "MSTRG.197231.1"; exon_number "1";
chr9	StringTie	transcript	80497178	80497385	1000	.	.	gene_id "MSTRG.197232"; transcript_id "MSTRG.197232.1";
chr9	StringTie	exon	80497178	80497385	1000	.	.	gene_id "MSTRG.197232"; transcript_id "MSTRG.197232.1"; exon_number "1";
chr9	StringTie	transcript	80499945	80501532	1000	.	.	gene_id "MSTRG.197233"; transcript_id "MSTRG.197233.1";
chr9	StringTie	exon	80499945	80501532	1000	.	.	gene_id "MSTRG.197233"; transcript_id "MSTRG.197233.1"; exon_number "1";
chr9	StringTie	transcript	80511009	80511288	1000	.	.	gene_id "MSTRG.197234"; transcript_id "MSTRG.197234.1";
chr9	StringTie	exon	80511009	80511288	1000	.	.	gene_id "MSTRG.197234"; transcript_id "MSTRG.197234.1"; exon_number "1";
chr9	StringTie	transcript	80518379	80519967	1000	.	.	gene_id "MSTRG.197235"; transcript_id "MSTRG.197235.1";
chr9	StringTie	exon	80518379	80519967	1000	.	.	gene_id "MSTRG.197235"; transcript_id "MSTRG.197235.1"; exon_number "1";
chr9	StringTie	transcript	80524064	80530036	1000	.	.	gene_id "MSTRG.197236"; transcript_id "MSTRG.197236.1";
chr9	StringTie	exon	80524064	80530036	1000	.	.	gene_id "MSTRG.197236"; transcript_id "MSTRG.197236.1"; exon_number "1";
chr9	StringTie	transcript	80530500	80531854	1000	.	.	gene_id "MSTRG.197237"; transcript_id "MSTRG.197237.1";
chr9	StringTie	exon	80530500	80531854	1000	.	.	gene_id "MSTRG.197237"; transcript_id "MSTRG.197237.1"; exon_number "1";
chr9	StringTie	transcript	80538392	80538595	1000	.	.	gene_id "MSTRG.197238"; transcript_id "MSTRG.197238.1";
chr9	StringTie	exon	80538392	80538595	1000	.	.	gene_id "MSTRG.197238"; transcript_id "MSTRG.197238.1"; exon_number "1";
chr9	StringTie	transcript	80539331	80539647	1000	.	.	gene_id "MSTRG.197239"; transcript_id "MSTRG.197239.1";
chr9	StringTie	exon	80539331	80539647	1000	.	.	gene_id "MSTRG.197239"; transcript_id "MSTRG.197239.1"; exon_number "1";
chr10	StringTie	transcript	22240489	22252055	1000	+	.	gene_id "MSTRG.19724"; transcript_id "MSTRG.19724.1";
chr10	StringTie	exon	22240489	22252055	1000	+	.	gene_id "MSTRG.19724"; transcript_id "MSTRG.19724.1"; exon_number "1";
chr9	StringTie	transcript	80543433	80544586	1000	.	.	gene_id "MSTRG.197240"; transcript_id "MSTRG.197240.1";
chr9	StringTie	exon	80543433	80544586	1000	.	.	gene_id "MSTRG.197240"; transcript_id "MSTRG.197240.1"; exon_number "1";
chr9	StringTie	transcript	80547036	80548454	1000	.	.	gene_id "MSTRG.197241"; transcript_id "MSTRG.197241.1";
chr9	StringTie	exon	80547036	80548454	1000	.	.	gene_id "MSTRG.197241"; transcript_id "MSTRG.197241.1"; exon_number "1";
chr9	StringTie	transcript	80550192	80550401	1000	.	.	gene_id "MSTRG.197242"; transcript_id "MSTRG.197242.1";
chr9	StringTie	exon	80550192	80550401	1000	.	.	gene_id "MSTRG.197242"; transcript_id "MSTRG.197242.1"; exon_number "1";
chr9	StringTie	transcript	80563571	80564630	1000	-	.	gene_id "MSTRG.197243"; transcript_id "ENST00000427672"; gene_name "MTCO1P51"; ref_gene_id "ENSG00000232981";
chr9	StringTie	exon	80563571	80564630	1000	-	.	gene_id "MSTRG.197243"; transcript_id "ENST00000427672"; exon_number "1"; gene_name "MTCO1P51"; ref_gene_id "ENSG00000232981";
chr9	StringTie	transcript	80565032	80565962	1000	-	.	gene_id "MSTRG.197244"; transcript_id "ENST00000422293"; gene_name "MTND2P9"; ref_gene_id "ENSG00000225901";
chr9	StringTie	exon	80565032	80565962	1000	-	.	gene_id "MSTRG.197244"; transcript_id "ENST00000422293"; exon_number "1"; gene_name "MTND2P9"; ref_gene_id "ENSG00000225901";
chr9	StringTie	transcript	80569857	80570147	1000	.	.	gene_id "MSTRG.197245"; transcript_id "MSTRG.197245.1";
chr9	StringTie	exon	80569857	80570147	1000	.	.	gene_id "MSTRG.197245"; transcript_id "MSTRG.197245.1"; exon_number "1";
chr9	StringTie	transcript	80571623	80572699	1000	.	.	gene_id "MSTRG.197246"; transcript_id "MSTRG.197246.1";
chr9	StringTie	exon	80571623	80572699	1000	.	.	gene_id "MSTRG.197246"; transcript_id "MSTRG.197246.1"; exon_number "1";
chr9	StringTie	transcript	80573471	80573925	1000	.	.	gene_id "MSTRG.197247"; transcript_id "MSTRG.197247.1";
chr9	StringTie	exon	80573471	80573925	1000	.	.	gene_id "MSTRG.197247"; transcript_id "MSTRG.197247.1"; exon_number "1";
chr9	StringTie	transcript	80574259	80578814	1000	.	.	gene_id "MSTRG.197248"; transcript_id "MSTRG.197248.1";
chr9	StringTie	exon	80574259	80578814	1000	.	.	gene_id "MSTRG.197248"; transcript_id "MSTRG.197248.1"; exon_number "1";
chr9	StringTie	transcript	80582901	80583168	1000	.	.	gene_id "MSTRG.197249"; transcript_id "MSTRG.197249.1";
chr9	StringTie	exon	80582901	80583168	1000	.	.	gene_id "MSTRG.197249"; transcript_id "MSTRG.197249.1"; exon_number "1";
chr10	StringTie	transcript	22252072	22254589	1000	+	.	gene_id "MSTRG.19725"; transcript_id "ENST00000623583"; gene_name "RP11-573G6.4"; ref_gene_id "ENSG00000279631";
chr10	StringTie	exon	22252072	22254589	1000	+	.	gene_id "MSTRG.19725"; transcript_id "ENST00000623583"; exon_number "1"; gene_name "RP11-573G6.4"; ref_gene_id "ENSG00000279631";
chr9	StringTie	transcript	80586991	80587345	1000	.	.	gene_id "MSTRG.197250"; transcript_id "MSTRG.197250.1";
chr9	StringTie	exon	80586991	80587345	1000	.	.	gene_id "MSTRG.197250"; transcript_id "MSTRG.197250.1"; exon_number "1";
chr9	StringTie	transcript	80595100	80643392	1000	+	.	gene_id "MSTRG.197251"; transcript_id "MSTRG.197251.1";
chr9	StringTie	exon	80595100	80595122	1000	+	.	gene_id "MSTRG.197251"; transcript_id "MSTRG.197251.1"; exon_number "1";
chr9	StringTie	exon	80617995	80618082	1000	+	.	gene_id "MSTRG.197251"; transcript_id "MSTRG.197251.1"; exon_number "2";
chr9	StringTie	exon	80636317	80636368	1000	+	.	gene_id "MSTRG.197251"; transcript_id "MSTRG.197251.1"; exon_number "3";
chr9	StringTie	exon	80638674	80643392	1000	+	.	gene_id "MSTRG.197251"; transcript_id "MSTRG.197251.1"; exon_number "4";
chr9	StringTie	transcript	80645584	80645857	1000	.	.	gene_id "MSTRG.197252"; transcript_id "MSTRG.197252.1";
chr9	StringTie	exon	80645584	80645857	1000	.	.	gene_id "MSTRG.197252"; transcript_id "MSTRG.197252.1"; exon_number "1";
chr9	StringTie	transcript	80649039	80649716	1000	-	.	gene_id "MSTRG.197253"; transcript_id "MSTRG.197253.1";
chr9	StringTie	exon	80649039	80649467	1000	-	.	gene_id "MSTRG.197253"; transcript_id "MSTRG.197253.1"; exon_number "1";
chr9	StringTie	exon	80649603	80649716	1000	-	.	gene_id "MSTRG.197253"; transcript_id "MSTRG.197253.1"; exon_number "2";
chr9	StringTie	transcript	80652121	80654230	1000	.	.	gene_id "MSTRG.197254"; transcript_id "MSTRG.197254.1";
chr9	StringTie	exon	80652121	80654230	1000	.	.	gene_id "MSTRG.197254"; transcript_id "MSTRG.197254.1"; exon_number "1";
chr9	StringTie	transcript	80659763	80660126	1000	.	.	gene_id "MSTRG.197255"; transcript_id "MSTRG.197255.1";
chr9	StringTie	exon	80659763	80660126	1000	.	.	gene_id "MSTRG.197255"; transcript_id "MSTRG.197255.1"; exon_number "1";
chr9	StringTie	transcript	80663960	80664791	1000	.	.	gene_id "MSTRG.197256"; transcript_id "MSTRG.197256.1";
chr9	StringTie	exon	80663960	80664791	1000	.	.	gene_id "MSTRG.197256"; transcript_id "MSTRG.197256.1"; exon_number "1";
chr9	StringTie	transcript	80666497	80672982	1000	.	.	gene_id "MSTRG.197257"; transcript_id "MSTRG.197257.1";
chr9	StringTie	exon	80666497	80672982	1000	.	.	gene_id "MSTRG.197257"; transcript_id "MSTRG.197257.1"; exon_number "1";
chr9	StringTie	transcript	80677255	80680142	1000	.	.	gene_id "MSTRG.197258"; transcript_id "MSTRG.197258.1";
chr9	StringTie	exon	80677255	80680142	1000	.	.	gene_id "MSTRG.197258"; transcript_id "MSTRG.197258.1"; exon_number "1";
chr9	StringTie	transcript	80687262	80687576	1000	.	.	gene_id "MSTRG.197259"; transcript_id "MSTRG.197259.1";
chr9	StringTie	exon	80687262	80687576	1000	.	.	gene_id "MSTRG.197259"; transcript_id "MSTRG.197259.1"; exon_number "1";
chr10	StringTie	transcript	22254590	22257785	1000	+	.	gene_id "MSTRG.19726"; transcript_id "MSTRG.19726.1";
chr10	StringTie	exon	22254590	22257785	1000	+	.	gene_id "MSTRG.19726"; transcript_id "MSTRG.19726.1"; exon_number "1";
chr9	StringTie	transcript	80688051	80688698	1000	.	.	gene_id "MSTRG.197260"; transcript_id "MSTRG.197260.1";
chr9	StringTie	exon	80688051	80688698	1000	.	.	gene_id "MSTRG.197260"; transcript_id "MSTRG.197260.1"; exon_number "1";
chr9	StringTie	transcript	80689292	80689649	1000	.	.	gene_id "MSTRG.197261"; transcript_id "MSTRG.197261.1";
chr9	StringTie	exon	80689292	80689649	1000	.	.	gene_id "MSTRG.197261"; transcript_id "MSTRG.197261.1"; exon_number "1";
chr9	StringTie	transcript	80690530	80691044	1000	.	.	gene_id "MSTRG.197262"; transcript_id "MSTRG.197262.1";
chr9	StringTie	exon	80690530	80691044	1000	.	.	gene_id "MSTRG.197262"; transcript_id "MSTRG.197262.1"; exon_number "1";
chr9	StringTie	transcript	80708246	80711273	1000	.	.	gene_id "MSTRG.197263"; transcript_id "MSTRG.197263.1";
chr9	StringTie	exon	80708246	80711273	1000	.	.	gene_id "MSTRG.197263"; transcript_id "MSTRG.197263.1"; exon_number "1";
chr9	StringTie	transcript	80715330	80716039	1000	.	.	gene_id "MSTRG.197264"; transcript_id "MSTRG.197264.1";
chr9	StringTie	exon	80715330	80716039	1000	.	.	gene_id "MSTRG.197264"; transcript_id "MSTRG.197264.1"; exon_number "1";
chr9	StringTie	transcript	80717308	80717601	1000	.	.	gene_id "MSTRG.197265"; transcript_id "MSTRG.197265.1";
chr9	StringTie	exon	80717308	80717601	1000	.	.	gene_id "MSTRG.197265"; transcript_id "MSTRG.197265.1"; exon_number "1";
chr9	StringTie	transcript	80723916	80724142	1000	.	.	gene_id "MSTRG.197266"; transcript_id "MSTRG.197266.1";
chr9	StringTie	exon	80723916	80724142	1000	.	.	gene_id "MSTRG.197266"; transcript_id "MSTRG.197266.1"; exon_number "1";
chr9	StringTie	transcript	80733172	80733463	1000	.	.	gene_id "MSTRG.197267"; transcript_id "MSTRG.197267.1";
chr9	StringTie	exon	80733172	80733463	1000	.	.	gene_id "MSTRG.197267"; transcript_id "MSTRG.197267.1"; exon_number "1";
chr9	StringTie	transcript	80736470	80737953	1000	.	.	gene_id "MSTRG.197268"; transcript_id "MSTRG.197268.1";
chr9	StringTie	exon	80736470	80737953	1000	.	.	gene_id "MSTRG.197268"; transcript_id "MSTRG.197268.1"; exon_number "1";
chr9	StringTie	transcript	80738978	80740835	1000	.	.	gene_id "MSTRG.197269"; transcript_id "MSTRG.197269.1";
chr9	StringTie	exon	80738978	80740835	1000	.	.	gene_id "MSTRG.197269"; transcript_id "MSTRG.197269.1"; exon_number "1";
chr10	StringTie	transcript	22257786	22258548	1000	+	.	gene_id "MSTRG.19727"; transcript_id "ENST00000566763"; gene_name "RP11-573G6.6"; ref_gene_id "ENSG00000261671";
chr10	StringTie	exon	22257786	22258548	1000	+	.	gene_id "MSTRG.19727"; transcript_id "ENST00000566763"; exon_number "1"; gene_name "RP11-573G6.6"; ref_gene_id "ENSG00000261671";
chr9	StringTie	transcript	80742297	80742690	1000	.	.	gene_id "MSTRG.197270"; transcript_id "MSTRG.197270.1";
chr9	StringTie	exon	80742297	80742690	1000	.	.	gene_id "MSTRG.197270"; transcript_id "MSTRG.197270.1"; exon_number "1";
chr9	StringTie	transcript	80746381	80746632	1000	.	.	gene_id "MSTRG.197271"; transcript_id "MSTRG.197271.1";
chr9	StringTie	exon	80746381	80746632	1000	.	.	gene_id "MSTRG.197271"; transcript_id "MSTRG.197271.1"; exon_number "1";
chr9	StringTie	transcript	80761052	80766224	1000	.	.	gene_id "MSTRG.197272"; transcript_id "MSTRG.197272.1";
chr9	StringTie	exon	80761052	80766224	1000	.	.	gene_id "MSTRG.197272"; transcript_id "MSTRG.197272.1"; exon_number "1";
chr9	StringTie	transcript	80767263	80769003	1000	.	.	gene_id "MSTRG.197273"; transcript_id "MSTRG.197273.1";
chr9	StringTie	exon	80767263	80769003	1000	.	.	gene_id "MSTRG.197273"; transcript_id "MSTRG.197273.1"; exon_number "1";
chr9	StringTie	transcript	80769966	80770783	1000	.	.	gene_id "MSTRG.197274"; transcript_id "MSTRG.197274.1";
chr9	StringTie	exon	80769966	80770783	1000	.	.	gene_id "MSTRG.197274"; transcript_id "MSTRG.197274.1"; exon_number "1";
chr9	StringTie	transcript	80771987	80772339	1000	.	.	gene_id "MSTRG.197275"; transcript_id "MSTRG.197275.1";
chr9	StringTie	exon	80771987	80772339	1000	.	.	gene_id "MSTRG.197275"; transcript_id "MSTRG.197275.1"; exon_number "1";
chr9	StringTie	transcript	80775216	80775470	1000	.	.	gene_id "MSTRG.197276"; transcript_id "MSTRG.197276.1";
chr9	StringTie	exon	80775216	80775470	1000	.	.	gene_id "MSTRG.197276"; transcript_id "MSTRG.197276.1"; exon_number "1";
chr9	StringTie	transcript	80776418	80777629	1000	.	.	gene_id "MSTRG.197277"; transcript_id "MSTRG.197277.1";
chr9	StringTie	exon	80776418	80777629	1000	.	.	gene_id "MSTRG.197277"; transcript_id "MSTRG.197277.1"; exon_number "1";
chr9	StringTie	transcript	80782338	80782770	1000	-	.	gene_id "MSTRG.197278"; transcript_id "ENST00000441327"; gene_name "RPS19P6"; ref_gene_id "ENSG00000234637";
chr9	StringTie	exon	80782338	80782770	1000	-	.	gene_id "MSTRG.197278"; transcript_id "ENST00000441327"; exon_number "1"; gene_name "RPS19P6"; ref_gene_id "ENSG00000234637";
chr9	StringTie	transcript	80784455	80795661	1000	+	.	gene_id "MSTRG.197279"; transcript_id "MSTRG.197279.1";
chr9	StringTie	exon	80784455	80793300	1000	+	.	gene_id "MSTRG.197279"; transcript_id "MSTRG.197279.1"; exon_number "1";
chr9	StringTie	exon	80795018	80795661	1000	+	.	gene_id "MSTRG.197279"; transcript_id "MSTRG.197279.1"; exon_number "2";
chr9	StringTie	transcript	80789684	80798351	1000	+	.	gene_id "MSTRG.197279"; transcript_id "MSTRG.197279.2";
chr9	StringTie	exon	80789684	80793300	1000	+	.	gene_id "MSTRG.197279"; transcript_id "MSTRG.197279.2"; exon_number "1";
chr9	StringTie	exon	80797943	80798351	1000	+	.	gene_id "MSTRG.197279"; transcript_id "MSTRG.197279.2"; exon_number "2";
chr9	StringTie	transcript	80792705	80812181	1000	+	.	gene_id "MSTRG.197279"; transcript_id "MSTRG.197279.3";
chr9	StringTie	exon	80792705	80793300	1000	+	.	gene_id "MSTRG.197279"; transcript_id "MSTRG.197279.3"; exon_number "1";
chr9	StringTie	exon	80812051	80812181	1000	+	.	gene_id "MSTRG.197279"; transcript_id "MSTRG.197279.3"; exon_number "2";
chr9	StringTie	transcript	80792740	80797245	1000	+	.	gene_id "MSTRG.197279"; transcript_id "MSTRG.197279.4";
chr9	StringTie	exon	80792740	80793300	1000	+	.	gene_id "MSTRG.197279"; transcript_id "MSTRG.197279.4"; exon_number "1";
chr9	StringTie	exon	80797215	80797245	1000	+	.	gene_id "MSTRG.197279"; transcript_id "MSTRG.197279.4"; exon_number "2";
chr10	StringTie	transcript	22259799	22260382	1000	.	.	gene_id "MSTRG.19728"; transcript_id "MSTRG.19728.1";
chr10	StringTie	exon	22259799	22260382	1000	.	.	gene_id "MSTRG.19728"; transcript_id "MSTRG.19728.1"; exon_number "1";
chr9	StringTie	transcript	80784983	80813153	1000	-	.	gene_id "MSTRG.197280"; transcript_id "MSTRG.197280.1";
chr9	StringTie	exon	80784983	80787683	1000	-	.	gene_id "MSTRG.197280"; transcript_id "MSTRG.197280.1"; exon_number "1";
chr9	StringTie	exon	80789740	80790114	1000	-	.	gene_id "MSTRG.197280"; transcript_id "MSTRG.197280.1"; exon_number "2";
chr9	StringTie	exon	80796805	80796908	1000	-	.	gene_id "MSTRG.197280"; transcript_id "MSTRG.197280.1"; exon_number "3";
chr9	StringTie	exon	80802418	80802458	1000	-	.	gene_id "MSTRG.197280"; transcript_id "MSTRG.197280.1"; exon_number "4";
chr9	StringTie	exon	80813036	80813153	1000	-	.	gene_id "MSTRG.197280"; transcript_id "MSTRG.197280.1"; exon_number "5";
chr9	StringTie	transcript	80785095	80813280	1000	-	.	gene_id "MSTRG.197280"; transcript_id "MSTRG.197280.2";
chr9	StringTie	exon	80785095	80790114	1000	-	.	gene_id "MSTRG.197280"; transcript_id "MSTRG.197280.2"; exon_number "1";
chr9	StringTie	exon	80796805	80796908	1000	-	.	gene_id "MSTRG.197280"; transcript_id "MSTRG.197280.2"; exon_number "2";
chr9	StringTie	exon	80802418	80802458	1000	-	.	gene_id "MSTRG.197280"; transcript_id "MSTRG.197280.2"; exon_number "3";
chr9	StringTie	exon	80813036	80813280	1000	-	.	gene_id "MSTRG.197280"; transcript_id "MSTRG.197280.2"; exon_number "4";
chr9	StringTie	transcript	80817362	80817567	1000	.	.	gene_id "MSTRG.197281"; transcript_id "MSTRG.197281.1";
chr9	StringTie	exon	80817362	80817567	1000	.	.	gene_id "MSTRG.197281"; transcript_id "MSTRG.197281.1"; exon_number "1";
chr9	StringTie	transcript	80818792	80819034	1000	.	.	gene_id "MSTRG.197282"; transcript_id "MSTRG.197282.1";
chr9	StringTie	exon	80818792	80819034	1000	.	.	gene_id "MSTRG.197282"; transcript_id "MSTRG.197282.1"; exon_number "1";
chr9	StringTie	transcript	80821502	80822105	1000	.	.	gene_id "MSTRG.197283"; transcript_id "MSTRG.197283.1";
chr9	StringTie	exon	80821502	80822105	1000	.	.	gene_id "MSTRG.197283"; transcript_id "MSTRG.197283.1"; exon_number "1";
chr9	StringTie	transcript	80823553	80823869	1000	.	.	gene_id "MSTRG.197284"; transcript_id "MSTRG.197284.1";
chr9	StringTie	exon	80823553	80823869	1000	.	.	gene_id "MSTRG.197284"; transcript_id "MSTRG.197284.1"; exon_number "1";
chr9	StringTie	transcript	80824368	80825546	1000	+	.	gene_id "MSTRG.197285"; transcript_id "MSTRG.197285.1";
chr9	StringTie	exon	80824368	80825546	1000	+	.	gene_id "MSTRG.197285"; transcript_id "MSTRG.197285.1"; exon_number "1";
chr9	StringTie	transcript	80825900	80828459	1000	.	.	gene_id "MSTRG.197286"; transcript_id "MSTRG.197286.1";
chr9	StringTie	exon	80825900	80828459	1000	.	.	gene_id "MSTRG.197286"; transcript_id "MSTRG.197286.1"; exon_number "1";
chr9	StringTie	transcript	80839578	80841968	1000	.	.	gene_id "MSTRG.197287"; transcript_id "MSTRG.197287.1";
chr9	StringTie	exon	80839578	80841968	1000	.	.	gene_id "MSTRG.197287"; transcript_id "MSTRG.197287.1"; exon_number "1";
chr9	StringTie	transcript	80842395	80845485	1000	.	.	gene_id "MSTRG.197288"; transcript_id "MSTRG.197288.1";
chr9	StringTie	exon	80842395	80845485	1000	.	.	gene_id "MSTRG.197288"; transcript_id "MSTRG.197288.1"; exon_number "1";
chr9	StringTie	transcript	80847504	80847799	1000	.	.	gene_id "MSTRG.197289"; transcript_id "MSTRG.197289.1";
chr9	StringTie	exon	80847504	80847799	1000	.	.	gene_id "MSTRG.197289"; transcript_id "MSTRG.197289.1"; exon_number "1";
chr10	StringTie	transcript	22266991	22267346	1000	+	.	gene_id "MSTRG.19729"; transcript_id "ENST00000419532"; gene_name "RP11-573G6.2"; ref_gene_id "ENSG00000233318";
chr10	StringTie	exon	22266991	22267346	1000	+	.	gene_id "MSTRG.19729"; transcript_id "ENST00000419532"; exon_number "1"; gene_name "RP11-573G6.2"; ref_gene_id "ENSG00000233318";
chr9	StringTie	transcript	80859571	80860013	1000	.	.	gene_id "MSTRG.197290"; transcript_id "MSTRG.197290.1";
chr9	StringTie	exon	80859571	80860013	1000	.	.	gene_id "MSTRG.197290"; transcript_id "MSTRG.197290.1"; exon_number "1";
chr9	StringTie	transcript	80862204	80862427	1000	.	.	gene_id "MSTRG.197291"; transcript_id "MSTRG.197291.1";
chr9	StringTie	exon	80862204	80862427	1000	.	.	gene_id "MSTRG.197291"; transcript_id "MSTRG.197291.1"; exon_number "1";
chr9	StringTie	transcript	80869758	80871295	1000	-	.	gene_id "MSTRG.197292"; transcript_id "ENST00000397864"; gene_name "RP11-289F5.1"; ref_gene_id "ENSG00000226798";
chr9	StringTie	exon	80869758	80870363	1000	-	.	gene_id "MSTRG.197292"; transcript_id "ENST00000397864"; exon_number "1"; gene_name "RP11-289F5.1"; ref_gene_id "ENSG00000226798";
chr9	StringTie	exon	80870494	80870555	1000	-	.	gene_id "MSTRG.197292"; transcript_id "ENST00000397864"; exon_number "2"; gene_name "RP11-289F5.1"; ref_gene_id "ENSG00000226798";
chr9	StringTie	exon	80871173	80871295	1000	-	.	gene_id "MSTRG.197292"; transcript_id "ENST00000397864"; exon_number "3"; gene_name "RP11-289F5.1"; ref_gene_id "ENSG00000226798";
chr9	StringTie	transcript	80863429	80882361	1000	-	.	gene_id "MSTRG.197292"; transcript_id "MSTRG.197292.1";
chr9	StringTie	exon	80863429	80870363	1000	-	.	gene_id "MSTRG.197292"; transcript_id "MSTRG.197292.1"; exon_number "1";
chr9	StringTie	exon	80870494	80870555	1000	-	.	gene_id "MSTRG.197292"; transcript_id "MSTRG.197292.1"; exon_number "2";
chr9	StringTie	exon	80871173	80871294	1000	-	.	gene_id "MSTRG.197292"; transcript_id "MSTRG.197292.1"; exon_number "3";
chr9	StringTie	exon	80881428	80881807	1000	-	.	gene_id "MSTRG.197292"; transcript_id "MSTRG.197292.1"; exon_number "4";
chr9	StringTie	exon	80882211	80882361	1000	-	.	gene_id "MSTRG.197292"; transcript_id "MSTRG.197292.1"; exon_number "5";
chr9	StringTie	transcript	80866721	80901309	1000	-	.	gene_id "MSTRG.197292"; transcript_id "MSTRG.197292.2";
chr9	StringTie	exon	80866721	80870363	1000	-	.	gene_id "MSTRG.197292"; transcript_id "MSTRG.197292.2"; exon_number "1";
chr9	StringTie	exon	80870494	80870555	1000	-	.	gene_id "MSTRG.197292"; transcript_id "MSTRG.197292.2"; exon_number "2";
chr9	StringTie	exon	80871173	80871294	1000	-	.	gene_id "MSTRG.197292"; transcript_id "MSTRG.197292.2"; exon_number "3";
chr9	StringTie	exon	80881263	80881393	1000	-	.	gene_id "MSTRG.197292"; transcript_id "MSTRG.197292.2"; exon_number "4";
chr9	StringTie	exon	80882211	80882300	1000	-	.	gene_id "MSTRG.197292"; transcript_id "MSTRG.197292.2"; exon_number "5";
chr9	StringTie	exon	80887073	80887170	1000	-	.	gene_id "MSTRG.197292"; transcript_id "MSTRG.197292.2"; exon_number "6";
chr9	StringTie	exon	80893098	80893250	1000	-	.	gene_id "MSTRG.197292"; transcript_id "MSTRG.197292.2"; exon_number "7";
chr9	StringTie	exon	80896649	80896872	1000	-	.	gene_id "MSTRG.197292"; transcript_id "MSTRG.197292.2"; exon_number "8";
chr9	StringTie	exon	80899506	80899645	1000	-	.	gene_id "MSTRG.197292"; transcript_id "MSTRG.197292.2"; exon_number "9";
chr9	StringTie	exon	80901200	80901309	1000	-	.	gene_id "MSTRG.197292"; transcript_id "MSTRG.197292.2"; exon_number "10";
chr9	StringTie	transcript	80867228	80896872	1000	-	.	gene_id "MSTRG.197292"; transcript_id "MSTRG.197292.3";
chr9	StringTie	exon	80867228	80870363	1000	-	.	gene_id "MSTRG.197292"; transcript_id "MSTRG.197292.3"; exon_number "1";
chr9	StringTie	exon	80870494	80870555	1000	-	.	gene_id "MSTRG.197292"; transcript_id "MSTRG.197292.3"; exon_number "2";
chr9	StringTie	exon	80871173	80871294	1000	-	.	gene_id "MSTRG.197292"; transcript_id "MSTRG.197292.3"; exon_number "3";
chr9	StringTie	exon	80881263	80881393	1000	-	.	gene_id "MSTRG.197292"; transcript_id "MSTRG.197292.3"; exon_number "4";
chr9	StringTie	exon	80882211	80882300	1000	-	.	gene_id "MSTRG.197292"; transcript_id "MSTRG.197292.3"; exon_number "5";
chr9	StringTie	exon	80896649	80896872	1000	-	.	gene_id "MSTRG.197292"; transcript_id "MSTRG.197292.3"; exon_number "6";
chr9	StringTie	transcript	80867252	80882361	1000	-	.	gene_id "MSTRG.197292"; transcript_id "MSTRG.197292.4";
chr9	StringTie	exon	80867252	80870363	1000	-	.	gene_id "MSTRG.197292"; transcript_id "MSTRG.197292.4"; exon_number "1";
chr9	StringTie	exon	80870494	80870555	1000	-	.	gene_id "MSTRG.197292"; transcript_id "MSTRG.197292.4"; exon_number "2";
chr9	StringTie	exon	80871173	80871294	1000	-	.	gene_id "MSTRG.197292"; transcript_id "MSTRG.197292.4"; exon_number "3";
chr9	StringTie	exon	80872782	80872887	1000	-	.	gene_id "MSTRG.197292"; transcript_id "MSTRG.197292.4"; exon_number "4";
chr9	StringTie	exon	80881428	80881807	1000	-	.	gene_id "MSTRG.197292"; transcript_id "MSTRG.197292.4"; exon_number "5";
chr9	StringTie	exon	80882211	80882361	1000	-	.	gene_id "MSTRG.197292"; transcript_id "MSTRG.197292.4"; exon_number "6";
chr9	StringTie	transcript	80867253	80893250	1000	-	.	gene_id "MSTRG.197292"; transcript_id "MSTRG.197292.5";
chr9	StringTie	exon	80867253	80870363	1000	-	.	gene_id "MSTRG.197292"; transcript_id "MSTRG.197292.5"; exon_number "1";
chr9	StringTie	exon	80870494	80870555	1000	-	.	gene_id "MSTRG.197292"; transcript_id "MSTRG.197292.5"; exon_number "2";
chr9	StringTie	exon	80871173	80871294	1000	-	.	gene_id "MSTRG.197292"; transcript_id "MSTRG.197292.5"; exon_number "3";
chr9	StringTie	exon	80881263	80881807	1000	-	.	gene_id "MSTRG.197292"; transcript_id "MSTRG.197292.5"; exon_number "4";
chr9	StringTie	exon	80893098	80893250	1000	-	.	gene_id "MSTRG.197292"; transcript_id "MSTRG.197292.5"; exon_number "5";
chr9	StringTie	transcript	80867296	80887542	1000	-	.	gene_id "MSTRG.197292"; transcript_id "MSTRG.197292.6";
chr9	StringTie	exon	80867296	80870363	1000	-	.	gene_id "MSTRG.197292"; transcript_id "MSTRG.197292.6"; exon_number "1";
chr9	StringTie	exon	80870494	80870555	1000	-	.	gene_id "MSTRG.197292"; transcript_id "MSTRG.197292.6"; exon_number "2";
chr9	StringTie	exon	80871173	80871294	1000	-	.	gene_id "MSTRG.197292"; transcript_id "MSTRG.197292.6"; exon_number "3";
chr9	StringTie	exon	80881263	80881807	1000	-	.	gene_id "MSTRG.197292"; transcript_id "MSTRG.197292.6"; exon_number "4";
chr9	StringTie	exon	80882211	80882300	1000	-	.	gene_id "MSTRG.197292"; transcript_id "MSTRG.197292.6"; exon_number "5";
chr9	StringTie	exon	80887073	80887542	1000	-	.	gene_id "MSTRG.197292"; transcript_id "MSTRG.197292.6"; exon_number "6";
chr9	StringTie	transcript	80869326	80887121	1000	-	.	gene_id "MSTRG.197292"; transcript_id "MSTRG.197292.7";
chr9	StringTie	exon	80869326	80870363	1000	-	.	gene_id "MSTRG.197292"; transcript_id "MSTRG.197292.7"; exon_number "1";
chr9	StringTie	exon	80871173	80871294	1000	-	.	gene_id "MSTRG.197292"; transcript_id "MSTRG.197292.7"; exon_number "2";
chr9	StringTie	exon	80881263	80881807	1000	-	.	gene_id "MSTRG.197292"; transcript_id "MSTRG.197292.7"; exon_number "3";
chr9	StringTie	exon	80882211	80882300	1000	-	.	gene_id "MSTRG.197292"; transcript_id "MSTRG.197292.7"; exon_number "4";
chr9	StringTie	exon	80887073	80887121	1000	-	.	gene_id "MSTRG.197292"; transcript_id "MSTRG.197292.7"; exon_number "5";
chr9	StringTie	transcript	80890167	80902035	1000	+	.	gene_id "MSTRG.197293"; transcript_id "MSTRG.197293.1";
chr9	StringTie	exon	80890167	80891756	1000	+	.	gene_id "MSTRG.197293"; transcript_id "MSTRG.197293.1"; exon_number "1";
chr9	StringTie	exon	80901202	80902035	1000	+	.	gene_id "MSTRG.197293"; transcript_id "MSTRG.197293.1"; exon_number "2";
chr9	StringTie	transcript	80902763	80922700	1000	-	.	gene_id "MSTRG.197294"; transcript_id "MSTRG.197294.1";
chr9	StringTie	exon	80902763	80902921	1000	-	.	gene_id "MSTRG.197294"; transcript_id "MSTRG.197294.1"; exon_number "1";
chr9	StringTie	exon	80903613	80903787	1000	-	.	gene_id "MSTRG.197294"; transcript_id "MSTRG.197294.1"; exon_number "2";
chr9	StringTie	exon	80922617	80922700	1000	-	.	gene_id "MSTRG.197294"; transcript_id "MSTRG.197294.1"; exon_number "3";
chr9	StringTie	transcript	80903599	80912005	1000	-	.	gene_id "MSTRG.197294"; transcript_id "MSTRG.197294.2";
chr9	StringTie	exon	80903599	80903787	1000	-	.	gene_id "MSTRG.197294"; transcript_id "MSTRG.197294.2"; exon_number "1";
chr9	StringTie	exon	80911772	80912005	1000	-	.	gene_id "MSTRG.197294"; transcript_id "MSTRG.197294.2"; exon_number "2";
chr9	StringTie	transcript	80919057	80930755	1000	+	.	gene_id "MSTRG.197295"; transcript_id "MSTRG.197295.1";
chr9	StringTie	exon	80919057	80921409	1000	+	.	gene_id "MSTRG.197295"; transcript_id "MSTRG.197295.1"; exon_number "1";
chr9	StringTie	exon	80921534	80921663	1000	+	.	gene_id "MSTRG.197295"; transcript_id "MSTRG.197295.1"; exon_number "2";
chr9	StringTie	exon	80928790	80930755	1000	+	.	gene_id "MSTRG.197295"; transcript_id "MSTRG.197295.1"; exon_number "3";
chr9	StringTie	transcript	80920274	80930756	1000	+	.	gene_id "MSTRG.197295"; transcript_id "MSTRG.197295.2";
chr9	StringTie	exon	80920274	80921422	1000	+	.	gene_id "MSTRG.197295"; transcript_id "MSTRG.197295.2"; exon_number "1";
chr9	StringTie	exon	80921534	80921663	1000	+	.	gene_id "MSTRG.197295"; transcript_id "MSTRG.197295.2"; exon_number "2";
chr9	StringTie	exon	80928790	80930756	1000	+	.	gene_id "MSTRG.197295"; transcript_id "MSTRG.197295.2"; exon_number "3";
chr9	StringTie	transcript	80933309	80933589	1000	.	.	gene_id "MSTRG.197296"; transcript_id "MSTRG.197296.1";
chr9	StringTie	exon	80933309	80933589	1000	.	.	gene_id "MSTRG.197296"; transcript_id "MSTRG.197296.1"; exon_number "1";
chr9	StringTie	transcript	80939326	80946508	1000	.	.	gene_id "MSTRG.197297"; transcript_id "MSTRG.197297.1";
chr9	StringTie	exon	80939326	80946508	1000	.	.	gene_id "MSTRG.197297"; transcript_id "MSTRG.197297.1"; exon_number "1";
chr9	StringTie	transcript	80953067	80953331	1000	.	.	gene_id "MSTRG.197298"; transcript_id "MSTRG.197298.1";
chr9	StringTie	exon	80953067	80953331	1000	.	.	gene_id "MSTRG.197298"; transcript_id "MSTRG.197298.1"; exon_number "1";
chr9	StringTie	transcript	80956233	80956590	1000	+	.	gene_id "MSTRG.197299"; transcript_id "MSTRG.197299.1";
chr9	StringTie	exon	80956233	80956590	1000	+	.	gene_id "MSTRG.197299"; transcript_id "MSTRG.197299.1"; exon_number "1";
chr1	StringTie	transcript	16759059	16759497	1000	+	.	gene_id "MSTRG.1973"; transcript_id "MSTRG.1973.1";
chr1	StringTie	exon	16759059	16759219	1000	+	.	gene_id "MSTRG.1973"; transcript_id "MSTRG.1973.1"; exon_number "1";
chr1	StringTie	exon	16759372	16759497	1000	+	.	gene_id "MSTRG.1973"; transcript_id "MSTRG.1973.1"; exon_number "2";
chr10	StringTie	transcript	22268351	22268573	1000	.	.	gene_id "MSTRG.19730"; transcript_id "MSTRG.19730.1";
chr10	StringTie	exon	22268351	22268573	1000	.	.	gene_id "MSTRG.19730"; transcript_id "MSTRG.19730.1"; exon_number "1";
chr9	StringTie	transcript	80962942	80963219	1000	.	.	gene_id "MSTRG.197300"; transcript_id "MSTRG.197300.1";
chr9	StringTie	exon	80962942	80963219	1000	.	.	gene_id "MSTRG.197300"; transcript_id "MSTRG.197300.1"; exon_number "1";
chr9	StringTie	transcript	80965334	80966516	1000	.	.	gene_id "MSTRG.197301"; transcript_id "MSTRG.197301.1";
chr9	StringTie	exon	80965334	80966516	1000	.	.	gene_id "MSTRG.197301"; transcript_id "MSTRG.197301.1"; exon_number "1";
chr9	StringTie	transcript	80975349	80975580	1000	.	.	gene_id "MSTRG.197302"; transcript_id "MSTRG.197302.1";
chr9	StringTie	exon	80975349	80975580	1000	.	.	gene_id "MSTRG.197302"; transcript_id "MSTRG.197302.1"; exon_number "1";
chr9	StringTie	transcript	80998283	80998889	1000	.	.	gene_id "MSTRG.197303"; transcript_id "MSTRG.197303.1";
chr9	StringTie	exon	80998283	80998889	1000	.	.	gene_id "MSTRG.197303"; transcript_id "MSTRG.197303.1"; exon_number "1";
chr9	StringTie	transcript	81001770	81002658	1000	.	.	gene_id "MSTRG.197304"; transcript_id "MSTRG.197304.1";
chr9	StringTie	exon	81001770	81002658	1000	.	.	gene_id "MSTRG.197304"; transcript_id "MSTRG.197304.1"; exon_number "1";
chr9	StringTie	transcript	81009213	81010197	1000	.	.	gene_id "MSTRG.197305"; transcript_id "MSTRG.197305.1";
chr9	StringTie	exon	81009213	81010197	1000	.	.	gene_id "MSTRG.197305"; transcript_id "MSTRG.197305.1"; exon_number "1";
chr9	StringTie	transcript	81010712	81015225	1000	+	.	gene_id "MSTRG.197306"; transcript_id "MSTRG.197306.1";
chr9	StringTie	exon	81010712	81011537	1000	+	.	gene_id "MSTRG.197306"; transcript_id "MSTRG.197306.1"; exon_number "1";
chr9	StringTie	exon	81014862	81015225	1000	+	.	gene_id "MSTRG.197306"; transcript_id "MSTRG.197306.1"; exon_number "2";
chr9	StringTie	transcript	81018957	81020292	1000	.	.	gene_id "MSTRG.197307"; transcript_id "MSTRG.197307.1";
chr9	StringTie	exon	81018957	81020292	1000	.	.	gene_id "MSTRG.197307"; transcript_id "MSTRG.197307.1"; exon_number "1";
chr9	StringTie	transcript	81026870	81027427	1000	.	.	gene_id "MSTRG.197308"; transcript_id "MSTRG.197308.1";
chr9	StringTie	exon	81026870	81027427	1000	.	.	gene_id "MSTRG.197308"; transcript_id "MSTRG.197308.1"; exon_number "1";
chr9	StringTie	transcript	81055852	81056536	1000	.	.	gene_id "MSTRG.197309"; transcript_id "MSTRG.197309.1";
chr9	StringTie	exon	81055852	81056536	1000	.	.	gene_id "MSTRG.197309"; transcript_id "MSTRG.197309.1"; exon_number "1";
chr10	StringTie	transcript	22269417	22269987	1000	.	.	gene_id "MSTRG.19731"; transcript_id "MSTRG.19731.1";
chr10	StringTie	exon	22269417	22269987	1000	.	.	gene_id "MSTRG.19731"; transcript_id "MSTRG.19731.1"; exon_number "1";
chr9	StringTie	transcript	81061897	81077108	1000	.	.	gene_id "MSTRG.197310"; transcript_id "MSTRG.197310.1";
chr9	StringTie	exon	81061897	81077108	1000	.	.	gene_id "MSTRG.197310"; transcript_id "MSTRG.197310.1"; exon_number "1";
chr9	StringTie	transcript	81081428	81081681	1000	.	.	gene_id "MSTRG.197311"; transcript_id "MSTRG.197311.1";
chr9	StringTie	exon	81081428	81081681	1000	.	.	gene_id "MSTRG.197311"; transcript_id "MSTRG.197311.1"; exon_number "1";
chr9	StringTie	transcript	81082287	81083048	1000	.	.	gene_id "MSTRG.197312"; transcript_id "MSTRG.197312.1";
chr9	StringTie	exon	81082287	81083048	1000	.	.	gene_id "MSTRG.197312"; transcript_id "MSTRG.197312.1"; exon_number "1";
chr9	StringTie	transcript	81096530	81096767	1000	.	.	gene_id "MSTRG.197313"; transcript_id "MSTRG.197313.1";
chr9	StringTie	exon	81096530	81096767	1000	.	.	gene_id "MSTRG.197313"; transcript_id "MSTRG.197313.1"; exon_number "1";
chr9	StringTie	transcript	81103423	81104371	1000	.	.	gene_id "MSTRG.197314"; transcript_id "MSTRG.197314.1";
chr9	StringTie	exon	81103423	81104371	1000	.	.	gene_id "MSTRG.197314"; transcript_id "MSTRG.197314.1"; exon_number "1";
chr9	StringTie	transcript	81113672	81113961	1000	.	.	gene_id "MSTRG.197315"; transcript_id "MSTRG.197315.1";
chr9	StringTie	exon	81113672	81113961	1000	.	.	gene_id "MSTRG.197315"; transcript_id "MSTRG.197315.1"; exon_number "1";
chr9	StringTie	transcript	81117086	81118052	1000	.	.	gene_id "MSTRG.197316"; transcript_id "MSTRG.197316.1";
chr9	StringTie	exon	81117086	81118052	1000	.	.	gene_id "MSTRG.197316"; transcript_id "MSTRG.197316.1"; exon_number "1";
chr9	StringTie	transcript	81119445	81121857	1000	.	.	gene_id "MSTRG.197317"; transcript_id "MSTRG.197317.1";
chr9	StringTie	exon	81119445	81121857	1000	.	.	gene_id "MSTRG.197317"; transcript_id "MSTRG.197317.1"; exon_number "1";
chr9	StringTie	transcript	81122523	81123350	1000	.	.	gene_id "MSTRG.197318"; transcript_id "MSTRG.197318.1";
chr9	StringTie	exon	81122523	81123350	1000	.	.	gene_id "MSTRG.197318"; transcript_id "MSTRG.197318.1"; exon_number "1";
chr9	StringTie	transcript	81124690	81128884	1000	.	.	gene_id "MSTRG.197319"; transcript_id "MSTRG.197319.1";
chr9	StringTie	exon	81124690	81128884	1000	.	.	gene_id "MSTRG.197319"; transcript_id "MSTRG.197319.1"; exon_number "1";
chr10	StringTie	transcript	22271446	22271672	1000	.	.	gene_id "MSTRG.19732"; transcript_id "MSTRG.19732.1";
chr10	StringTie	exon	22271446	22271672	1000	.	.	gene_id "MSTRG.19732"; transcript_id "MSTRG.19732.1"; exon_number "1";
chr9	StringTie	transcript	81132437	81145693	1000	-	.	gene_id "MSTRG.197320"; transcript_id "MSTRG.197320.1";
chr9	StringTie	exon	81132437	81132550	1000	-	.	gene_id "MSTRG.197320"; transcript_id "MSTRG.197320.1"; exon_number "1";
chr9	StringTie	exon	81145494	81145693	1000	-	.	gene_id "MSTRG.197320"; transcript_id "MSTRG.197320.1"; exon_number "2";
chr9	StringTie	transcript	81143361	81145693	1000	-	.	gene_id "MSTRG.197320"; transcript_id "MSTRG.197320.2";
chr9	StringTie	exon	81143361	81143484	1000	-	.	gene_id "MSTRG.197320"; transcript_id "MSTRG.197320.2"; exon_number "1";
chr9	StringTie	exon	81145494	81145693	1000	-	.	gene_id "MSTRG.197320"; transcript_id "MSTRG.197320.2"; exon_number "2";
chr9	StringTie	transcript	81133261	81137945	1000	.	.	gene_id "MSTRG.197321"; transcript_id "MSTRG.197321.1";
chr9	StringTie	exon	81133261	81137945	1000	.	.	gene_id "MSTRG.197321"; transcript_id "MSTRG.197321.1"; exon_number "1";
chr9	StringTie	transcript	81138250	81138466	1000	.	.	gene_id "MSTRG.197322"; transcript_id "MSTRG.197322.1";
chr9	StringTie	exon	81138250	81138466	1000	.	.	gene_id "MSTRG.197322"; transcript_id "MSTRG.197322.1"; exon_number "1";
chr9	StringTie	transcript	81139622	81140206	1000	.	.	gene_id "MSTRG.197323"; transcript_id "MSTRG.197323.1";
chr9	StringTie	exon	81139622	81140206	1000	.	.	gene_id "MSTRG.197323"; transcript_id "MSTRG.197323.1"; exon_number "1";
chr9	StringTie	transcript	81140802	81142937	1000	.	.	gene_id "MSTRG.197324"; transcript_id "MSTRG.197324.1";
chr9	StringTie	exon	81140802	81142937	1000	.	.	gene_id "MSTRG.197324"; transcript_id "MSTRG.197324.1"; exon_number "1";
chr9	StringTie	transcript	81158932	81159275	1000	.	.	gene_id "MSTRG.197325"; transcript_id "MSTRG.197325.1";
chr9	StringTie	exon	81158932	81159275	1000	.	.	gene_id "MSTRG.197325"; transcript_id "MSTRG.197325.1"; exon_number "1";
chr9	StringTie	transcript	81164494	81164743	1000	.	.	gene_id "MSTRG.197326"; transcript_id "MSTRG.197326.1";
chr9	StringTie	exon	81164494	81164743	1000	.	.	gene_id "MSTRG.197326"; transcript_id "MSTRG.197326.1"; exon_number "1";
chr9	StringTie	transcript	81171724	81177318	1000	-	.	gene_id "MSTRG.197327"; transcript_id "MSTRG.197327.1";
chr9	StringTie	exon	81171724	81173401	1000	-	.	gene_id "MSTRG.197327"; transcript_id "MSTRG.197327.1"; exon_number "1";
chr9	StringTie	exon	81175393	81175529	1000	-	.	gene_id "MSTRG.197327"; transcript_id "MSTRG.197327.1"; exon_number "2";
chr9	StringTie	exon	81177185	81177318	1000	-	.	gene_id "MSTRG.197327"; transcript_id "MSTRG.197327.1"; exon_number "3";
chr9	StringTie	transcript	81182617	81186469	1000	+	.	gene_id "MSTRG.197328"; transcript_id "MSTRG.197328.1";
chr9	StringTie	exon	81182617	81182893	1000	+	.	gene_id "MSTRG.197328"; transcript_id "MSTRG.197328.1"; exon_number "1";
chr9	StringTie	exon	81186283	81186469	1000	+	.	gene_id "MSTRG.197328"; transcript_id "MSTRG.197328.1"; exon_number "2";
chr9	StringTie	transcript	81185867	81186076	1000	.	.	gene_id "MSTRG.197329"; transcript_id "MSTRG.197329.1";
chr9	StringTie	exon	81185867	81186076	1000	.	.	gene_id "MSTRG.197329"; transcript_id "MSTRG.197329.1"; exon_number "1";
chr10	StringTie	transcript	22275793	22276055	1000	.	.	gene_id "MSTRG.19733"; transcript_id "MSTRG.19733.1";
chr10	StringTie	exon	22275793	22276055	1000	.	.	gene_id "MSTRG.19733"; transcript_id "MSTRG.19733.1"; exon_number "1";
chr9	StringTie	transcript	81187336	81187686	1000	.	.	gene_id "MSTRG.197330"; transcript_id "MSTRG.197330.1";
chr9	StringTie	exon	81187336	81187686	1000	.	.	gene_id "MSTRG.197330"; transcript_id "MSTRG.197330.1"; exon_number "1";
chr9	StringTie	transcript	81194771	81194996	1000	.	.	gene_id "MSTRG.197331"; transcript_id "MSTRG.197331.1";
chr9	StringTie	exon	81194771	81194996	1000	.	.	gene_id "MSTRG.197331"; transcript_id "MSTRG.197331.1"; exon_number "1";
chr9	StringTie	transcript	81201528	81201913	1000	.	.	gene_id "MSTRG.197332"; transcript_id "MSTRG.197332.1";
chr9	StringTie	exon	81201528	81201913	1000	.	.	gene_id "MSTRG.197332"; transcript_id "MSTRG.197332.1"; exon_number "1";
chr9	StringTie	transcript	81203302	81203503	1000	.	.	gene_id "MSTRG.197333"; transcript_id "MSTRG.197333.1";
chr9	StringTie	exon	81203302	81203503	1000	.	.	gene_id "MSTRG.197333"; transcript_id "MSTRG.197333.1"; exon_number "1";
chr9	StringTie	transcript	81212455	81213923	1000	.	.	gene_id "MSTRG.197334"; transcript_id "MSTRG.197334.1";
chr9	StringTie	exon	81212455	81213923	1000	.	.	gene_id "MSTRG.197334"; transcript_id "MSTRG.197334.1"; exon_number "1";
chr9	StringTie	transcript	81214880	81221844	1000	-	.	gene_id "MSTRG.197335"; transcript_id "MSTRG.197335.1";
chr9	StringTie	exon	81214880	81221844	1000	-	.	gene_id "MSTRG.197335"; transcript_id "MSTRG.197335.1"; exon_number "1";
chr9	StringTie	transcript	81222632	81224895	1000	.	.	gene_id "MSTRG.197336"; transcript_id "MSTRG.197336.1";
chr9	StringTie	exon	81222632	81224895	1000	.	.	gene_id "MSTRG.197336"; transcript_id "MSTRG.197336.1"; exon_number "1";
chr9	StringTie	transcript	81225283	81226068	1000	.	.	gene_id "MSTRG.197337"; transcript_id "MSTRG.197337.1";
chr9	StringTie	exon	81225283	81226068	1000	.	.	gene_id "MSTRG.197337"; transcript_id "MSTRG.197337.1"; exon_number "1";
chr9	StringTie	transcript	81235322	81235528	1000	.	.	gene_id "MSTRG.197338"; transcript_id "MSTRG.197338.1";
chr9	StringTie	exon	81235322	81235528	1000	.	.	gene_id "MSTRG.197338"; transcript_id "MSTRG.197338.1"; exon_number "1";
chr9	StringTie	transcript	81238080	81240193	1000	.	.	gene_id "MSTRG.197339"; transcript_id "MSTRG.197339.1";
chr9	StringTie	exon	81238080	81240193	1000	.	.	gene_id "MSTRG.197339"; transcript_id "MSTRG.197339.1"; exon_number "1";
chr10	StringTie	transcript	22277643	22279129	1000	.	.	gene_id "MSTRG.19734"; transcript_id "MSTRG.19734.1";
chr10	StringTie	exon	22277643	22279129	1000	.	.	gene_id "MSTRG.19734"; transcript_id "MSTRG.19734.1"; exon_number "1";
chr9	StringTie	transcript	81242398	81242657	1000	.	.	gene_id "MSTRG.197340"; transcript_id "MSTRG.197340.1";
chr9	StringTie	exon	81242398	81242657	1000	.	.	gene_id "MSTRG.197340"; transcript_id "MSTRG.197340.1"; exon_number "1";
chr9	StringTie	transcript	81244455	81246024	1000	.	.	gene_id "MSTRG.197341"; transcript_id "MSTRG.197341.1";
chr9	StringTie	exon	81244455	81246024	1000	.	.	gene_id "MSTRG.197341"; transcript_id "MSTRG.197341.1"; exon_number "1";
chr9	StringTie	transcript	81259771	81260286	1000	.	.	gene_id "MSTRG.197342"; transcript_id "MSTRG.197342.1";
chr9	StringTie	exon	81259771	81260286	1000	.	.	gene_id "MSTRG.197342"; transcript_id "MSTRG.197342.1"; exon_number "1";
chr9	StringTie	transcript	79572745	79725233	1000	+	.	gene_id "MSTRG.197343"; transcript_id "ENST00000265284"; gene_name "TLE4"; ref_gene_id "ENSG00000106829";
chr9	StringTie	exon	79572745	79572835	1000	+	.	gene_id "MSTRG.197343"; transcript_id "ENST00000265284"; exon_number "1"; gene_name "TLE4"; ref_gene_id "ENSG00000106829";
chr9	StringTie	exon	79573689	79573786	1000	+	.	gene_id "MSTRG.197343"; transcript_id "ENST00000265284"; exon_number "2"; gene_name "TLE4"; ref_gene_id "ENSG00000106829";
chr9	StringTie	exon	79574873	79574936	1000	+	.	gene_id "MSTRG.197343"; transcript_id "ENST00000265284"; exon_number "3"; gene_name "TLE4"; ref_gene_id "ENSG00000106829";
chr9	StringTie	exon	79576133	79576177	1000	+	.	gene_id "MSTRG.197343"; transcript_id "ENST00000265284"; exon_number "4"; gene_name "TLE4"; ref_gene_id "ENSG00000106829";
chr9	StringTie	exon	79612656	79612718	1000	+	.	gene_id "MSTRG.197343"; transcript_id "ENST00000265284"; exon_number "5"; gene_name "TLE4"; ref_gene_id "ENSG00000106829";
chr9	StringTie	exon	79652593	79652794	1000	+	.	gene_id "MSTRG.197343"; transcript_id "ENST00000265284"; exon_number "6"; gene_name "TLE4"; ref_gene_id "ENSG00000106829";
chr9	StringTie	exon	79654059	79654075	1000	+	.	gene_id "MSTRG.197343"; transcript_id "ENST00000265284"; exon_number "7"; gene_name "TLE4"; ref_gene_id "ENSG00000106829";
chr9	StringTie	exon	79704783	79704902	1000	+	.	gene_id "MSTRG.197343"; transcript_id "ENST00000265284"; exon_number "8"; gene_name "TLE4"; ref_gene_id "ENSG00000106829";
chr9	StringTie	exon	79705889	79705942	1000	+	.	gene_id "MSTRG.197343"; transcript_id "ENST00000265284"; exon_number "9"; gene_name "TLE4"; ref_gene_id "ENSG00000106829";
chr9	StringTie	exon	79706747	79706899	1000	+	.	gene_id "MSTRG.197343"; transcript_id "ENST00000265284"; exon_number "10"; gene_name "TLE4"; ref_gene_id "ENSG00000106829";
chr9	StringTie	exon	79708118	79708250	1000	+	.	gene_id "MSTRG.197343"; transcript_id "ENST00000265284"; exon_number "11"; gene_name "TLE4"; ref_gene_id "ENSG00000106829";
chr9	StringTie	exon	79708593	79708786	1000	+	.	gene_id "MSTRG.197343"; transcript_id "ENST00000265284"; exon_number "12"; gene_name "TLE4"; ref_gene_id "ENSG00000106829";
chr9	StringTie	exon	79709623	79709699	1000	+	.	gene_id "MSTRG.197343"; transcript_id "ENST00000265284"; exon_number "13"; gene_name "TLE4"; ref_gene_id "ENSG00000106829";
chr9	StringTie	exon	79718722	79718971	1000	+	.	gene_id "MSTRG.197343"; transcript_id "ENST00000265284"; exon_number "14"; gene_name "TLE4"; ref_gene_id "ENSG00000106829";
chr9	StringTie	exon	79720046	79720293	1000	+	.	gene_id "MSTRG.197343"; transcript_id "ENST00000265284"; exon_number "15"; gene_name "TLE4"; ref_gene_id "ENSG00000106829";
chr9	StringTie	exon	79721741	79721888	1000	+	.	gene_id "MSTRG.197343"; transcript_id "ENST00000265284"; exon_number "16"; gene_name "TLE4"; ref_gene_id "ENSG00000106829";
chr9	StringTie	exon	79722451	79722601	1000	+	.	gene_id "MSTRG.197343"; transcript_id "ENST00000265284"; exon_number "17"; gene_name "TLE4"; ref_gene_id "ENSG00000106829";
chr9	StringTie	exon	79722959	79723035	1000	+	.	gene_id "MSTRG.197343"; transcript_id "ENST00000265284"; exon_number "18"; gene_name "TLE4"; ref_gene_id "ENSG00000106829";
chr9	StringTie	exon	79725037	79725233	1000	+	.	gene_id "MSTRG.197343"; transcript_id "ENST00000265284"; exon_number "19"; gene_name "TLE4"; ref_gene_id "ENSG00000106829";
chr9	StringTie	transcript	79572634	79580118	1000	+	.	gene_id "MSTRG.197343"; transcript_id "ENST00000376524"; gene_name "TLE4"; ref_gene_id "ENSG00000106829";
chr9	StringTie	exon	79572634	79572835	1000	+	.	gene_id "MSTRG.197343"; transcript_id "ENST00000376524"; exon_number "1"; gene_name "TLE4"; ref_gene_id "ENSG00000106829";
chr9	StringTie	exon	79573689	79573786	1000	+	.	gene_id "MSTRG.197343"; transcript_id "ENST00000376524"; exon_number "2"; gene_name "TLE4"; ref_gene_id "ENSG00000106829";
chr9	StringTie	exon	79574873	79574936	1000	+	.	gene_id "MSTRG.197343"; transcript_id "ENST00000376524"; exon_number "3"; gene_name "TLE4"; ref_gene_id "ENSG00000106829";
chr9	StringTie	exon	79576133	79576177	1000	+	.	gene_id "MSTRG.197343"; transcript_id "ENST00000376524"; exon_number "4"; gene_name "TLE4"; ref_gene_id "ENSG00000106829";
chr9	StringTie	exon	79580060	79580118	1000	+	.	gene_id "MSTRG.197343"; transcript_id "ENST00000376524"; exon_number "5"; gene_name "TLE4"; ref_gene_id "ENSG00000106829";
chr9	StringTie	transcript	79572712	79575029	1000	+	.	gene_id "MSTRG.197343"; transcript_id "ENST00000376525"; gene_name "TLE4"; ref_gene_id "ENSG00000106829";
chr9	StringTie	exon	79572712	79572835	1000	+	.	gene_id "MSTRG.197343"; transcript_id "ENST00000376525"; exon_number "1"; gene_name "TLE4"; ref_gene_id "ENSG00000106829";
chr9	StringTie	exon	79573689	79573786	1000	+	.	gene_id "MSTRG.197343"; transcript_id "ENST00000376525"; exon_number "2"; gene_name "TLE4"; ref_gene_id "ENSG00000106829";
chr9	StringTie	exon	79574873	79575029	1000	+	.	gene_id "MSTRG.197343"; transcript_id "ENST00000376525"; exon_number "3"; gene_name "TLE4"; ref_gene_id "ENSG00000106829";
chr9	StringTie	transcript	79572615	79725343	1000	+	.	gene_id "MSTRG.197343"; transcript_id "ENST00000376537"; gene_name "TLE4"; ref_gene_id "ENSG00000106829";
chr9	StringTie	exon	79572615	79572835	1000	+	.	gene_id "MSTRG.197343"; transcript_id "ENST00000376537"; exon_number "1"; gene_name "TLE4"; ref_gene_id "ENSG00000106829";
chr9	StringTie	exon	79573689	79573786	1000	+	.	gene_id "MSTRG.197343"; transcript_id "ENST00000376537"; exon_number "2"; gene_name "TLE4"; ref_gene_id "ENSG00000106829";
chr9	StringTie	exon	79574873	79574936	1000	+	.	gene_id "MSTRG.197343"; transcript_id "ENST00000376537"; exon_number "3"; gene_name "TLE4"; ref_gene_id "ENSG00000106829";
chr9	StringTie	exon	79576133	79576177	1000	+	.	gene_id "MSTRG.197343"; transcript_id "ENST00000376537"; exon_number "4"; gene_name "TLE4"; ref_gene_id "ENSG00000106829";
chr9	StringTie	exon	79612656	79612718	1000	+	.	gene_id "MSTRG.197343"; transcript_id "ENST00000376537"; exon_number "5"; gene_name "TLE4"; ref_gene_id "ENSG00000106829";
chr9	StringTie	exon	79627374	79627448	1000	+	.	gene_id "MSTRG.197343"; transcript_id "ENST00000376537"; exon_number "6"; gene_name "TLE4"; ref_gene_id "ENSG00000106829";
chr9	StringTie	exon	79652593	79652794	1000	+	.	gene_id "MSTRG.197343"; transcript_id "ENST00000376537"; exon_number "7"; gene_name "TLE4"; ref_gene_id "ENSG00000106829";
chr9	StringTie	exon	79654059	79654075	1000	+	.	gene_id "MSTRG.197343"; transcript_id "ENST00000376537"; exon_number "8"; gene_name "TLE4"; ref_gene_id "ENSG00000106829";
chr9	StringTie	exon	79704783	79704902	1000	+	.	gene_id "MSTRG.197343"; transcript_id "ENST00000376537"; exon_number "9"; gene_name "TLE4"; ref_gene_id "ENSG00000106829";
chr9	StringTie	exon	79705889	79705942	1000	+	.	gene_id "MSTRG.197343"; transcript_id "ENST00000376537"; exon_number "10"; gene_name "TLE4"; ref_gene_id "ENSG00000106829";
chr9	StringTie	exon	79706747	79706899	1000	+	.	gene_id "MSTRG.197343"; transcript_id "ENST00000376537"; exon_number "11"; gene_name "TLE4"; ref_gene_id "ENSG00000106829";
chr9	StringTie	exon	79707123	79707218	1000	+	.	gene_id "MSTRG.197343"; transcript_id "ENST00000376537"; exon_number "12"; gene_name "TLE4"; ref_gene_id "ENSG00000106829";
chr9	StringTie	exon	79708118	79708250	1000	+	.	gene_id "MSTRG.197343"; transcript_id "ENST00000376537"; exon_number "13"; gene_name "TLE4"; ref_gene_id "ENSG00000106829";
chr9	StringTie	exon	79708593	79708786	1000	+	.	gene_id "MSTRG.197343"; transcript_id "ENST00000376537"; exon_number "14"; gene_name "TLE4"; ref_gene_id "ENSG00000106829";
chr9	StringTie	exon	79709623	79709699	1000	+	.	gene_id "MSTRG.197343"; transcript_id "ENST00000376537"; exon_number "15"; gene_name "TLE4"; ref_gene_id "ENSG00000106829";
chr9	StringTie	exon	79718722	79718971	1000	+	.	gene_id "MSTRG.197343"; transcript_id "ENST00000376537"; exon_number "16"; gene_name "TLE4"; ref_gene_id "ENSG00000106829";
chr9	StringTie	exon	79720046	79720293	1000	+	.	gene_id "MSTRG.197343"; transcript_id "ENST00000376537"; exon_number "17"; gene_name "TLE4"; ref_gene_id "ENSG00000106829";
chr9	StringTie	exon	79721741	79721888	1000	+	.	gene_id "MSTRG.197343"; transcript_id "ENST00000376537"; exon_number "18"; gene_name "TLE4"; ref_gene_id "ENSG00000106829";
chr9	StringTie	exon	79722451	79722601	1000	+	.	gene_id "MSTRG.197343"; transcript_id "ENST00000376537"; exon_number "19"; gene_name "TLE4"; ref_gene_id "ENSG00000106829";
chr9	StringTie	exon	79722959	79723035	1000	+	.	gene_id "MSTRG.197343"; transcript_id "ENST00000376537"; exon_number "20"; gene_name "TLE4"; ref_gene_id "ENSG00000106829";
chr9	StringTie	exon	79725037	79725343	1000	+	.	gene_id "MSTRG.197343"; transcript_id "ENST00000376537"; exon_number "21"; gene_name "TLE4"; ref_gene_id "ENSG00000106829";
chr9	StringTie	transcript	79571773	79726882	1000	+	.	gene_id "MSTRG.197343"; transcript_id "ENST00000376544"; gene_name "TLE4"; ref_gene_id "ENSG00000106829";
chr9	StringTie	exon	79571773	79572835	1000	+	.	gene_id "MSTRG.197343"; transcript_id "ENST00000376544"; exon_number "1"; gene_name "TLE4"; ref_gene_id "ENSG00000106829";
chr9	StringTie	exon	79573689	79573786	1000	+	.	gene_id "MSTRG.197343"; transcript_id "ENST00000376544"; exon_number "2"; gene_name "TLE4"; ref_gene_id "ENSG00000106829";
chr9	StringTie	exon	79574873	79574936	1000	+	.	gene_id "MSTRG.197343"; transcript_id "ENST00000376544"; exon_number "3"; gene_name "TLE4"; ref_gene_id "ENSG00000106829";
chr9	StringTie	exon	79576133	79576177	1000	+	.	gene_id "MSTRG.197343"; transcript_id "ENST00000376544"; exon_number "4"; gene_name "TLE4"; ref_gene_id "ENSG00000106829";
chr9	StringTie	exon	79612656	79612718	1000	+	.	gene_id "MSTRG.197343"; transcript_id "ENST00000376544"; exon_number "5"; gene_name "TLE4"; ref_gene_id "ENSG00000106829";
chr9	StringTie	exon	79627374	79627448	1000	+	.	gene_id "MSTRG.197343"; transcript_id "ENST00000376544"; exon_number "6"; gene_name "TLE4"; ref_gene_id "ENSG00000106829";
chr9	StringTie	exon	79652593	79652794	1000	+	.	gene_id "MSTRG.197343"; transcript_id "ENST00000376544"; exon_number "7"; gene_name "TLE4"; ref_gene_id "ENSG00000106829";
chr9	StringTie	exon	79654059	79654075	1000	+	.	gene_id "MSTRG.197343"; transcript_id "ENST00000376544"; exon_number "8"; gene_name "TLE4"; ref_gene_id "ENSG00000106829";
chr9	StringTie	exon	79704783	79704902	1000	+	.	gene_id "MSTRG.197343"; transcript_id "ENST00000376544"; exon_number "9"; gene_name "TLE4"; ref_gene_id "ENSG00000106829";
chr9	StringTie	exon	79708118	79708250	1000	+	.	gene_id "MSTRG.197343"; transcript_id "ENST00000376544"; exon_number "10"; gene_name "TLE4"; ref_gene_id "ENSG00000106829";
chr9	StringTie	exon	79708593	79708786	1000	+	.	gene_id "MSTRG.197343"; transcript_id "ENST00000376544"; exon_number "11"; gene_name "TLE4"; ref_gene_id "ENSG00000106829";
chr9	StringTie	exon	79709623	79709699	1000	+	.	gene_id "MSTRG.197343"; transcript_id "ENST00000376544"; exon_number "12"; gene_name "TLE4"; ref_gene_id "ENSG00000106829";
chr9	StringTie	exon	79718722	79718971	1000	+	.	gene_id "MSTRG.197343"; transcript_id "ENST00000376544"; exon_number "13"; gene_name "TLE4"; ref_gene_id "ENSG00000106829";
chr9	StringTie	exon	79720046	79720293	1000	+	.	gene_id "MSTRG.197343"; transcript_id "ENST00000376544"; exon_number "14"; gene_name "TLE4"; ref_gene_id "ENSG00000106829";
chr9	StringTie	exon	79721741	79721888	1000	+	.	gene_id "MSTRG.197343"; transcript_id "ENST00000376544"; exon_number "15"; gene_name "TLE4"; ref_gene_id "ENSG00000106829";
chr9	StringTie	exon	79722451	79722601	1000	+	.	gene_id "MSTRG.197343"; transcript_id "ENST00000376544"; exon_number "16"; gene_name "TLE4"; ref_gene_id "ENSG00000106829";
chr9	StringTie	exon	79722959	79723035	1000	+	.	gene_id "MSTRG.197343"; transcript_id "ENST00000376544"; exon_number "17"; gene_name "TLE4"; ref_gene_id "ENSG00000106829";
chr9	StringTie	exon	79725037	79726882	1000	+	.	gene_id "MSTRG.197343"; transcript_id "ENST00000376544"; exon_number "18"; gene_name "TLE4"; ref_gene_id "ENSG00000106829";
chr9	StringTie	transcript	79571773	79725499	1000	+	.	gene_id "MSTRG.197343"; transcript_id "ENST00000376552"; gene_name "TLE4"; ref_gene_id "ENSG00000106829";
chr9	StringTie	exon	79571773	79572835	1000	+	.	gene_id "MSTRG.197343"; transcript_id "ENST00000376552"; exon_number "1"; gene_name "TLE4"; ref_gene_id "ENSG00000106829";
chr9	StringTie	exon	79573689	79573786	1000	+	.	gene_id "MSTRG.197343"; transcript_id "ENST00000376552"; exon_number "2"; gene_name "TLE4"; ref_gene_id "ENSG00000106829";
chr9	StringTie	exon	79574873	79574936	1000	+	.	gene_id "MSTRG.197343"; transcript_id "ENST00000376552"; exon_number "3"; gene_name "TLE4"; ref_gene_id "ENSG00000106829";
chr9	StringTie	exon	79576133	79576177	1000	+	.	gene_id "MSTRG.197343"; transcript_id "ENST00000376552"; exon_number "4"; gene_name "TLE4"; ref_gene_id "ENSG00000106829";
chr9	StringTie	exon	79612656	79612718	1000	+	.	gene_id "MSTRG.197343"; transcript_id "ENST00000376552"; exon_number "5"; gene_name "TLE4"; ref_gene_id "ENSG00000106829";
chr9	StringTie	exon	79627374	79627448	1000	+	.	gene_id "MSTRG.197343"; transcript_id "ENST00000376552"; exon_number "6"; gene_name "TLE4"; ref_gene_id "ENSG00000106829";
chr9	StringTie	exon	79652593	79652794	1000	+	.	gene_id "MSTRG.197343"; transcript_id "ENST00000376552"; exon_number "7"; gene_name "TLE4"; ref_gene_id "ENSG00000106829";
chr9	StringTie	exon	79654059	79654075	1000	+	.	gene_id "MSTRG.197343"; transcript_id "ENST00000376552"; exon_number "8"; gene_name "TLE4"; ref_gene_id "ENSG00000106829";
chr9	StringTie	exon	79704783	79704902	1000	+	.	gene_id "MSTRG.197343"; transcript_id "ENST00000376552"; exon_number "9"; gene_name "TLE4"; ref_gene_id "ENSG00000106829";
chr9	StringTie	exon	79705889	79705942	1000	+	.	gene_id "MSTRG.197343"; transcript_id "ENST00000376552"; exon_number "10"; gene_name "TLE4"; ref_gene_id "ENSG00000106829";
chr9	StringTie	exon	79706747	79706899	1000	+	.	gene_id "MSTRG.197343"; transcript_id "ENST00000376552"; exon_number "11"; gene_name "TLE4"; ref_gene_id "ENSG00000106829";
chr9	StringTie	exon	79708118	79708250	1000	+	.	gene_id "MSTRG.197343"; transcript_id "ENST00000376552"; exon_number "12"; gene_name "TLE4"; ref_gene_id "ENSG00000106829";
chr9	StringTie	exon	79708593	79708786	1000	+	.	gene_id "MSTRG.197343"; transcript_id "ENST00000376552"; exon_number "13"; gene_name "TLE4"; ref_gene_id "ENSG00000106829";
chr9	StringTie	exon	79709623	79709699	1000	+	.	gene_id "MSTRG.197343"; transcript_id "ENST00000376552"; exon_number "14"; gene_name "TLE4"; ref_gene_id "ENSG00000106829";
chr9	StringTie	exon	79718722	79718971	1000	+	.	gene_id "MSTRG.197343"; transcript_id "ENST00000376552"; exon_number "15"; gene_name "TLE4"; ref_gene_id "ENSG00000106829";
chr9	StringTie	exon	79720046	79720293	1000	+	.	gene_id "MSTRG.197343"; transcript_id "ENST00000376552"; exon_number "16"; gene_name "TLE4"; ref_gene_id "ENSG00000106829";
chr9	StringTie	exon	79721741	79721888	1000	+	.	gene_id "MSTRG.197343"; transcript_id "ENST00000376552"; exon_number "17"; gene_name "TLE4"; ref_gene_id "ENSG00000106829";
chr9	StringTie	exon	79722451	79722601	1000	+	.	gene_id "MSTRG.197343"; transcript_id "ENST00000376552"; exon_number "18"; gene_name "TLE4"; ref_gene_id "ENSG00000106829";
chr9	StringTie	exon	79722959	79723035	1000	+	.	gene_id "MSTRG.197343"; transcript_id "ENST00000376552"; exon_number "19"; gene_name "TLE4"; ref_gene_id "ENSG00000106829";
chr9	StringTie	exon	79725037	79725499	1000	+	.	gene_id "MSTRG.197343"; transcript_id "ENST00000376552"; exon_number "20"; gene_name "TLE4"; ref_gene_id "ENSG00000106829";
chr9	StringTie	transcript	79572611	79652629	1000	+	.	gene_id "MSTRG.197343"; transcript_id "ENST00000414465"; gene_name "TLE4"; ref_gene_id "ENSG00000106829";
chr9	StringTie	exon	79572611	79572835	1000	+	.	gene_id "MSTRG.197343"; transcript_id "ENST00000414465"; exon_number "1"; gene_name "TLE4"; ref_gene_id "ENSG00000106829";
chr9	StringTie	exon	79573689	79573786	1000	+	.	gene_id "MSTRG.197343"; transcript_id "ENST00000414465"; exon_number "2"; gene_name "TLE4"; ref_gene_id "ENSG00000106829";
chr9	StringTie	exon	79574873	79574936	1000	+	.	gene_id "MSTRG.197343"; transcript_id "ENST00000414465"; exon_number "3"; gene_name "TLE4"; ref_gene_id "ENSG00000106829";
chr9	StringTie	exon	79612656	79612718	1000	+	.	gene_id "MSTRG.197343"; transcript_id "ENST00000414465"; exon_number "4"; gene_name "TLE4"; ref_gene_id "ENSG00000106829";
chr9	StringTie	exon	79627374	79627448	1000	+	.	gene_id "MSTRG.197343"; transcript_id "ENST00000414465"; exon_number "5"; gene_name "TLE4"; ref_gene_id "ENSG00000106829";
chr9	StringTie	exon	79652590	79652629	1000	+	.	gene_id "MSTRG.197343"; transcript_id "ENST00000414465"; exon_number "6"; gene_name "TLE4"; ref_gene_id "ENSG00000106829";
chr9	StringTie	transcript	79706766	79709697	1000	+	.	gene_id "MSTRG.197343"; transcript_id "ENST00000417836"; gene_name "TLE4"; ref_gene_id "ENSG00000106829";
chr9	StringTie	exon	79706766	79706899	1000	+	.	gene_id "MSTRG.197343"; transcript_id "ENST00000417836"; exon_number "1"; gene_name "TLE4"; ref_gene_id "ENSG00000106829";
chr9	StringTie	exon	79707123	79707218	1000	+	.	gene_id "MSTRG.197343"; transcript_id "ENST00000417836"; exon_number "2"; gene_name "TLE4"; ref_gene_id "ENSG00000106829";
chr9	StringTie	exon	79708118	79708250	1000	+	.	gene_id "MSTRG.197343"; transcript_id "ENST00000417836"; exon_number "3"; gene_name "TLE4"; ref_gene_id "ENSG00000106829";
chr9	StringTie	exon	79708593	79708786	1000	+	.	gene_id "MSTRG.197343"; transcript_id "ENST00000417836"; exon_number "4"; gene_name "TLE4"; ref_gene_id "ENSG00000106829";
chr9	StringTie	exon	79709623	79709697	1000	+	.	gene_id "MSTRG.197343"; transcript_id "ENST00000417836"; exon_number "5"; gene_name "TLE4"; ref_gene_id "ENSG00000106829";
chr9	StringTie	transcript	79573262	79652794	1000	+	.	gene_id "MSTRG.197343"; transcript_id "ENST00000425506"; gene_name "TLE4"; ref_gene_id "ENSG00000106829";
chr9	StringTie	exon	79573262	79573370	1000	+	.	gene_id "MSTRG.197343"; transcript_id "ENST00000425506"; exon_number "1"; gene_name "TLE4"; ref_gene_id "ENSG00000106829";
chr9	StringTie	exon	79573689	79573786	1000	+	.	gene_id "MSTRG.197343"; transcript_id "ENST00000425506"; exon_number "2"; gene_name "TLE4"; ref_gene_id "ENSG00000106829";
chr9	StringTie	exon	79574873	79574936	1000	+	.	gene_id "MSTRG.197343"; transcript_id "ENST00000425506"; exon_number "3"; gene_name "TLE4"; ref_gene_id "ENSG00000106829";
chr9	StringTie	exon	79576133	79576177	1000	+	.	gene_id "MSTRG.197343"; transcript_id "ENST00000425506"; exon_number "4"; gene_name "TLE4"; ref_gene_id "ENSG00000106829";
chr9	StringTie	exon	79612656	79612718	1000	+	.	gene_id "MSTRG.197343"; transcript_id "ENST00000425506"; exon_number "5"; gene_name "TLE4"; ref_gene_id "ENSG00000106829";
chr9	StringTie	exon	79627374	79627448	1000	+	.	gene_id "MSTRG.197343"; transcript_id "ENST00000425506"; exon_number "6"; gene_name "TLE4"; ref_gene_id "ENSG00000106829";
chr9	StringTie	exon	79652593	79652794	1000	+	.	gene_id "MSTRG.197343"; transcript_id "ENST00000425506"; exon_number "7"; gene_name "TLE4"; ref_gene_id "ENSG00000106829";
chr9	StringTie	transcript	79573689	79708250	1000	+	.	gene_id "MSTRG.197343"; transcript_id "ENST00000428713"; gene_name "TLE4"; ref_gene_id "ENSG00000106829";
chr9	StringTie	exon	79573689	79573786	1000	+	.	gene_id "MSTRG.197343"; transcript_id "ENST00000428713"; exon_number "1"; gene_name "TLE4"; ref_gene_id "ENSG00000106829";
chr9	StringTie	exon	79574873	79574936	1000	+	.	gene_id "MSTRG.197343"; transcript_id "ENST00000428713"; exon_number "2"; gene_name "TLE4"; ref_gene_id "ENSG00000106829";
chr9	StringTie	exon	79576133	79576177	1000	+	.	gene_id "MSTRG.197343"; transcript_id "ENST00000428713"; exon_number "3"; gene_name "TLE4"; ref_gene_id "ENSG00000106829";
chr9	StringTie	exon	79612656	79612718	1000	+	.	gene_id "MSTRG.197343"; transcript_id "ENST00000428713"; exon_number "4"; gene_name "TLE4"; ref_gene_id "ENSG00000106829";
chr9	StringTie	exon	79627374	79627448	1000	+	.	gene_id "MSTRG.197343"; transcript_id "ENST00000428713"; exon_number "5"; gene_name "TLE4"; ref_gene_id "ENSG00000106829";
chr9	StringTie	exon	79652593	79652794	1000	+	.	gene_id "MSTRG.197343"; transcript_id "ENST00000428713"; exon_number "6"; gene_name "TLE4"; ref_gene_id "ENSG00000106829";
chr9	StringTie	exon	79654059	79654075	1000	+	.	gene_id "MSTRG.197343"; transcript_id "ENST00000428713"; exon_number "7"; gene_name "TLE4"; ref_gene_id "ENSG00000106829";
chr9	StringTie	exon	79704783	79704902	1000	+	.	gene_id "MSTRG.197343"; transcript_id "ENST00000428713"; exon_number "8"; gene_name "TLE4"; ref_gene_id "ENSG00000106829";
chr9	StringTie	exon	79705889	79705942	1000	+	.	gene_id "MSTRG.197343"; transcript_id "ENST00000428713"; exon_number "9"; gene_name "TLE4"; ref_gene_id "ENSG00000106829";
chr9	StringTie	exon	79707123	79707218	1000	+	.	gene_id "MSTRG.197343"; transcript_id "ENST00000428713"; exon_number "10"; gene_name "TLE4"; ref_gene_id "ENSG00000106829";
chr9	StringTie	exon	79708118	79708250	1000	+	.	gene_id "MSTRG.197343"; transcript_id "ENST00000428713"; exon_number "11"; gene_name "TLE4"; ref_gene_id "ENSG00000106829";
chr9	StringTie	transcript	79572592	79704801	1000	+	.	gene_id "MSTRG.197343"; transcript_id "ENST00000435650"; gene_name "TLE4"; ref_gene_id "ENSG00000106829";
chr9	StringTie	exon	79572592	79572835	1000	+	.	gene_id "MSTRG.197343"; transcript_id "ENST00000435650"; exon_number "1"; gene_name "TLE4"; ref_gene_id "ENSG00000106829";
chr9	StringTie	exon	79573689	79573786	1000	+	.	gene_id "MSTRG.197343"; transcript_id "ENST00000435650"; exon_number "2"; gene_name "TLE4"; ref_gene_id "ENSG00000106829";
chr9	StringTie	exon	79574873	79574936	1000	+	.	gene_id "MSTRG.197343"; transcript_id "ENST00000435650"; exon_number "3"; gene_name "TLE4"; ref_gene_id "ENSG00000106829";
chr9	StringTie	exon	79576133	79576177	1000	+	.	gene_id "MSTRG.197343"; transcript_id "ENST00000435650"; exon_number "4"; gene_name "TLE4"; ref_gene_id "ENSG00000106829";
chr9	StringTie	exon	79612656	79612718	1000	+	.	gene_id "MSTRG.197343"; transcript_id "ENST00000435650"; exon_number "5"; gene_name "TLE4"; ref_gene_id "ENSG00000106829";
chr9	StringTie	exon	79627374	79627448	1000	+	.	gene_id "MSTRG.197343"; transcript_id "ENST00000435650"; exon_number "6"; gene_name "TLE4"; ref_gene_id "ENSG00000106829";
chr9	StringTie	exon	79649820	79649858	1000	+	.	gene_id "MSTRG.197343"; transcript_id "ENST00000435650"; exon_number "7"; gene_name "TLE4"; ref_gene_id "ENSG00000106829";
chr9	StringTie	exon	79652590	79652798	1000	+	.	gene_id "MSTRG.197343"; transcript_id "ENST00000435650"; exon_number "8"; gene_name "TLE4"; ref_gene_id "ENSG00000106829";
chr9	StringTie	exon	79654059	79654075	1000	+	.	gene_id "MSTRG.197343"; transcript_id "ENST00000435650"; exon_number "9"; gene_name "TLE4"; ref_gene_id "ENSG00000106829";
chr9	StringTie	exon	79704783	79704801	1000	+	.	gene_id "MSTRG.197343"; transcript_id "ENST00000435650"; exon_number "10"; gene_name "TLE4"; ref_gene_id "ENSG00000106829";
chr9	StringTie	transcript	79726069	79726321	1000	+	.	gene_id "MSTRG.197343"; transcript_id "ENST00000440700"; gene_name "RP11-79D8.2"; ref_gene_id "ENSG00000240979";
chr9	StringTie	exon	79726069	79726321	1000	+	.	gene_id "MSTRG.197343"; transcript_id "ENST00000440700"; exon_number "1"; gene_name "RP11-79D8.2"; ref_gene_id "ENSG00000240979";
chr9	StringTie	transcript	79573933	79652799	1000	+	.	gene_id "MSTRG.197343"; transcript_id "ENST00000455913"; gene_name "TLE4"; ref_gene_id "ENSG00000106829";
chr9	StringTie	exon	79573933	79574196	1000	+	.	gene_id "MSTRG.197343"; transcript_id "ENST00000455913"; exon_number "1"; gene_name "TLE4"; ref_gene_id "ENSG00000106829";
chr9	StringTie	exon	79574873	79574936	1000	+	.	gene_id "MSTRG.197343"; transcript_id "ENST00000455913"; exon_number "2"; gene_name "TLE4"; ref_gene_id "ENSG00000106829";
chr9	StringTie	exon	79576133	79576177	1000	+	.	gene_id "MSTRG.197343"; transcript_id "ENST00000455913"; exon_number "3"; gene_name "TLE4"; ref_gene_id "ENSG00000106829";
chr9	StringTie	exon	79612656	79612718	1000	+	.	gene_id "MSTRG.197343"; transcript_id "ENST00000455913"; exon_number "4"; gene_name "TLE4"; ref_gene_id "ENSG00000106829";
chr9	StringTie	exon	79627374	79627448	1000	+	.	gene_id "MSTRG.197343"; transcript_id "ENST00000455913"; exon_number "5"; gene_name "TLE4"; ref_gene_id "ENSG00000106829";
chr9	StringTie	exon	79652593	79652799	1000	+	.	gene_id "MSTRG.197343"; transcript_id "ENST00000455913"; exon_number "6"; gene_name "TLE4"; ref_gene_id "ENSG00000106829";
chr9	StringTie	transcript	79571941	79576802	1000	+	.	gene_id "MSTRG.197343"; transcript_id "ENST00000461758"; gene_name "TLE4"; ref_gene_id "ENSG00000106829";
chr9	StringTie	exon	79571941	79572835	1000	+	.	gene_id "MSTRG.197343"; transcript_id "ENST00000461758"; exon_number "1"; gene_name "TLE4"; ref_gene_id "ENSG00000106829";
chr9	StringTie	exon	79573689	79573786	1000	+	.	gene_id "MSTRG.197343"; transcript_id "ENST00000461758"; exon_number "2"; gene_name "TLE4"; ref_gene_id "ENSG00000106829";
chr9	StringTie	exon	79574873	79574936	1000	+	.	gene_id "MSTRG.197343"; transcript_id "ENST00000461758"; exon_number "3"; gene_name "TLE4"; ref_gene_id "ENSG00000106829";
chr9	StringTie	exon	79576133	79576283	1000	+	.	gene_id "MSTRG.197343"; transcript_id "ENST00000461758"; exon_number "4"; gene_name "TLE4"; ref_gene_id "ENSG00000106829";
chr9	StringTie	exon	79576475	79576802	1000	+	.	gene_id "MSTRG.197343"; transcript_id "ENST00000461758"; exon_number "5"; gene_name "TLE4"; ref_gene_id "ENSG00000106829";
chr9	StringTie	transcript	79572625	79725340	1000	+	.	gene_id "MSTRG.197343"; transcript_id "ENST00000462803"; gene_name "TLE4"; ref_gene_id "ENSG00000106829";
chr9	StringTie	exon	79572625	79572835	1000	+	.	gene_id "MSTRG.197343"; transcript_id "ENST00000462803"; exon_number "1"; gene_name "TLE4"; ref_gene_id "ENSG00000106829";
chr9	StringTie	exon	79573689	79573786	1000	+	.	gene_id "MSTRG.197343"; transcript_id "ENST00000462803"; exon_number "2"; gene_name "TLE4"; ref_gene_id "ENSG00000106829";
chr9	StringTie	exon	79574873	79574936	1000	+	.	gene_id "MSTRG.197343"; transcript_id "ENST00000462803"; exon_number "3"; gene_name "TLE4"; ref_gene_id "ENSG00000106829";
chr9	StringTie	exon	79576133	79576177	1000	+	.	gene_id "MSTRG.197343"; transcript_id "ENST00000462803"; exon_number "4"; gene_name "TLE4"; ref_gene_id "ENSG00000106829";
chr9	StringTie	exon	79612656	79612718	1000	+	.	gene_id "MSTRG.197343"; transcript_id "ENST00000462803"; exon_number "5"; gene_name "TLE4"; ref_gene_id "ENSG00000106829";
chr9	StringTie	exon	79627374	79627448	1000	+	.	gene_id "MSTRG.197343"; transcript_id "ENST00000462803"; exon_number "6"; gene_name "TLE4"; ref_gene_id "ENSG00000106829";
chr9	StringTie	exon	79652593	79652794	1000	+	.	gene_id "MSTRG.197343"; transcript_id "ENST00000462803"; exon_number "7"; gene_name "TLE4"; ref_gene_id "ENSG00000106829";
chr9	StringTie	exon	79654059	79654075	1000	+	.	gene_id "MSTRG.197343"; transcript_id "ENST00000462803"; exon_number "8"; gene_name "TLE4"; ref_gene_id "ENSG00000106829";
chr9	StringTie	exon	79671209	79671338	1000	+	.	gene_id "MSTRG.197343"; transcript_id "ENST00000462803"; exon_number "9"; gene_name "TLE4"; ref_gene_id "ENSG00000106829";
chr9	StringTie	exon	79704783	79704902	1000	+	.	gene_id "MSTRG.197343"; transcript_id "ENST00000462803"; exon_number "10"; gene_name "TLE4"; ref_gene_id "ENSG00000106829";
chr9	StringTie	exon	79705889	79705942	1000	+	.	gene_id "MSTRG.197343"; transcript_id "ENST00000462803"; exon_number "11"; gene_name "TLE4"; ref_gene_id "ENSG00000106829";
chr9	StringTie	exon	79706747	79706899	1000	+	.	gene_id "MSTRG.197343"; transcript_id "ENST00000462803"; exon_number "12"; gene_name "TLE4"; ref_gene_id "ENSG00000106829";
chr9	StringTie	exon	79708118	79708250	1000	+	.	gene_id "MSTRG.197343"; transcript_id "ENST00000462803"; exon_number "13"; gene_name "TLE4"; ref_gene_id "ENSG00000106829";
chr9	StringTie	exon	79708593	79708786	1000	+	.	gene_id "MSTRG.197343"; transcript_id "ENST00000462803"; exon_number "14"; gene_name "TLE4"; ref_gene_id "ENSG00000106829";
chr9	StringTie	exon	79709623	79709699	1000	+	.	gene_id "MSTRG.197343"; transcript_id "ENST00000462803"; exon_number "15"; gene_name "TLE4"; ref_gene_id "ENSG00000106829";
chr9	StringTie	exon	79718722	79718971	1000	+	.	gene_id "MSTRG.197343"; transcript_id "ENST00000462803"; exon_number "16"; gene_name "TLE4"; ref_gene_id "ENSG00000106829";
chr9	StringTie	exon	79720046	79720293	1000	+	.	gene_id "MSTRG.197343"; transcript_id "ENST00000462803"; exon_number "17"; gene_name "TLE4"; ref_gene_id "ENSG00000106829";
chr9	StringTie	exon	79721741	79721888	1000	+	.	gene_id "MSTRG.197343"; transcript_id "ENST00000462803"; exon_number "18"; gene_name "TLE4"; ref_gene_id "ENSG00000106829";
chr9	StringTie	exon	79722451	79722601	1000	+	.	gene_id "MSTRG.197343"; transcript_id "ENST00000462803"; exon_number "19"; gene_name "TLE4"; ref_gene_id "ENSG00000106829";
chr9	StringTie	exon	79722959	79723035	1000	+	.	gene_id "MSTRG.197343"; transcript_id "ENST00000462803"; exon_number "20"; gene_name "TLE4"; ref_gene_id "ENSG00000106829";
chr9	StringTie	exon	79725037	79725340	1000	+	.	gene_id "MSTRG.197343"; transcript_id "ENST00000462803"; exon_number "21"; gene_name "TLE4"; ref_gene_id "ENSG00000106829";
chr9	StringTie	transcript	79663450	79708162	1000	+	.	gene_id "MSTRG.197343"; transcript_id "ENST00000463431"; gene_name "TLE4"; ref_gene_id "ENSG00000106829";
chr9	StringTie	exon	79663450	79663603	1000	+	.	gene_id "MSTRG.197343"; transcript_id "ENST00000463431"; exon_number "1"; gene_name "TLE4"; ref_gene_id "ENSG00000106829";
chr9	StringTie	exon	79704783	79704902	1000	+	.	gene_id "MSTRG.197343"; transcript_id "ENST00000463431"; exon_number "2"; gene_name "TLE4"; ref_gene_id "ENSG00000106829";
chr9	StringTie	exon	79705889	79705942	1000	+	.	gene_id "MSTRG.197343"; transcript_id "ENST00000463431"; exon_number "3"; gene_name "TLE4"; ref_gene_id "ENSG00000106829";
chr9	StringTie	exon	79706747	79706899	1000	+	.	gene_id "MSTRG.197343"; transcript_id "ENST00000463431"; exon_number "4"; gene_name "TLE4"; ref_gene_id "ENSG00000106829";
chr9	StringTie	exon	79708118	79708162	1000	+	.	gene_id "MSTRG.197343"; transcript_id "ENST00000463431"; exon_number "5"; gene_name "TLE4"; ref_gene_id "ENSG00000106829";
chr9	StringTie	transcript	79573503	79627448	1000	+	.	gene_id "MSTRG.197343"; transcript_id "ENST00000466428"; gene_name "TLE4"; ref_gene_id "ENSG00000106829";
chr9	StringTie	exon	79573503	79573786	1000	+	.	gene_id "MSTRG.197343"; transcript_id "ENST00000466428"; exon_number "1"; gene_name "TLE4"; ref_gene_id "ENSG00000106829";
chr9	StringTie	exon	79574873	79574936	1000	+	.	gene_id "MSTRG.197343"; transcript_id "ENST00000466428"; exon_number "2"; gene_name "TLE4"; ref_gene_id "ENSG00000106829";
chr9	StringTie	exon	79576133	79576177	1000	+	.	gene_id "MSTRG.197343"; transcript_id "ENST00000466428"; exon_number "3"; gene_name "TLE4"; ref_gene_id "ENSG00000106829";
chr9	StringTie	exon	79612656	79612718	1000	+	.	gene_id "MSTRG.197343"; transcript_id "ENST00000466428"; exon_number "4"; gene_name "TLE4"; ref_gene_id "ENSG00000106829";
chr9	StringTie	exon	79627374	79627448	1000	+	.	gene_id "MSTRG.197343"; transcript_id "ENST00000466428"; exon_number "5"; gene_name "TLE4"; ref_gene_id "ENSG00000106829";
chr9	StringTie	transcript	79704783	79709672	1000	+	.	gene_id "MSTRG.197343"; transcript_id "ENST00000467142"; gene_name "TLE4"; ref_gene_id "ENSG00000106829";
chr9	StringTie	exon	79704783	79704902	1000	+	.	gene_id "MSTRG.197343"; transcript_id "ENST00000467142"; exon_number "1"; gene_name "TLE4"; ref_gene_id "ENSG00000106829";
chr9	StringTie	exon	79708118	79708250	1000	+	.	gene_id "MSTRG.197343"; transcript_id "ENST00000467142"; exon_number "2"; gene_name "TLE4"; ref_gene_id "ENSG00000106829";
chr9	StringTie	exon	79708593	79708786	1000	+	.	gene_id "MSTRG.197343"; transcript_id "ENST00000467142"; exon_number "3"; gene_name "TLE4"; ref_gene_id "ENSG00000106829";
chr9	StringTie	exon	79709623	79709672	1000	+	.	gene_id "MSTRG.197343"; transcript_id "ENST00000467142"; exon_number "4"; gene_name "TLE4"; ref_gene_id "ENSG00000106829";
chr9	StringTie	transcript	79572575	79725343	1000	+	.	gene_id "MSTRG.197343"; transcript_id "ENST00000470872"; gene_name "TLE4"; ref_gene_id "ENSG00000106829";
chr9	StringTie	exon	79572575	79572835	1000	+	.	gene_id "MSTRG.197343"; transcript_id "ENST00000470872"; exon_number "1"; gene_name "TLE4"; ref_gene_id "ENSG00000106829";
chr9	StringTie	exon	79573689	79573786	1000	+	.	gene_id "MSTRG.197343"; transcript_id "ENST00000470872"; exon_number "2"; gene_name "TLE4"; ref_gene_id "ENSG00000106829";
chr9	StringTie	exon	79574873	79574936	1000	+	.	gene_id "MSTRG.197343"; transcript_id "ENST00000470872"; exon_number "3"; gene_name "TLE4"; ref_gene_id "ENSG00000106829";
chr9	StringTie	exon	79576133	79576177	1000	+	.	gene_id "MSTRG.197343"; transcript_id "ENST00000470872"; exon_number "4"; gene_name "TLE4"; ref_gene_id "ENSG00000106829";
chr9	StringTie	exon	79601415	79601509	1000	+	.	gene_id "MSTRG.197343"; transcript_id "ENST00000470872"; exon_number "5"; gene_name "TLE4"; ref_gene_id "ENSG00000106829";
chr9	StringTie	exon	79612656	79612718	1000	+	.	gene_id "MSTRG.197343"; transcript_id "ENST00000470872"; exon_number "6"; gene_name "TLE4"; ref_gene_id "ENSG00000106829";
chr9	StringTie	exon	79627374	79627448	1000	+	.	gene_id "MSTRG.197343"; transcript_id "ENST00000470872"; exon_number "7"; gene_name "TLE4"; ref_gene_id "ENSG00000106829";
chr9	StringTie	exon	79652593	79652794	1000	+	.	gene_id "MSTRG.197343"; transcript_id "ENST00000470872"; exon_number "8"; gene_name "TLE4"; ref_gene_id "ENSG00000106829";
chr9	StringTie	exon	79654059	79654075	1000	+	.	gene_id "MSTRG.197343"; transcript_id "ENST00000470872"; exon_number "9"; gene_name "TLE4"; ref_gene_id "ENSG00000106829";
chr9	StringTie	exon	79704783	79704902	1000	+	.	gene_id "MSTRG.197343"; transcript_id "ENST00000470872"; exon_number "10"; gene_name "TLE4"; ref_gene_id "ENSG00000106829";
chr9	StringTie	exon	79705889	79705942	1000	+	.	gene_id "MSTRG.197343"; transcript_id "ENST00000470872"; exon_number "11"; gene_name "TLE4"; ref_gene_id "ENSG00000106829";
chr9	StringTie	exon	79706747	79706899	1000	+	.	gene_id "MSTRG.197343"; transcript_id "ENST00000470872"; exon_number "12"; gene_name "TLE4"; ref_gene_id "ENSG00000106829";
chr9	StringTie	exon	79708118	79708250	1000	+	.	gene_id "MSTRG.197343"; transcript_id "ENST00000470872"; exon_number "13"; gene_name "TLE4"; ref_gene_id "ENSG00000106829";
chr9	StringTie	exon	79708593	79708786	1000	+	.	gene_id "MSTRG.197343"; transcript_id "ENST00000470872"; exon_number "14"; gene_name "TLE4"; ref_gene_id "ENSG00000106829";
chr9	StringTie	exon	79709623	79709699	1000	+	.	gene_id "MSTRG.197343"; transcript_id "ENST00000470872"; exon_number "15"; gene_name "TLE4"; ref_gene_id "ENSG00000106829";
chr9	StringTie	exon	79718722	79718971	1000	+	.	gene_id "MSTRG.197343"; transcript_id "ENST00000470872"; exon_number "16"; gene_name "TLE4"; ref_gene_id "ENSG00000106829";
chr9	StringTie	exon	79720046	79720293	1000	+	.	gene_id "MSTRG.197343"; transcript_id "ENST00000470872"; exon_number "17"; gene_name "TLE4"; ref_gene_id "ENSG00000106829";
chr9	StringTie	exon	79721741	79721888	1000	+	.	gene_id "MSTRG.197343"; transcript_id "ENST00000470872"; exon_number "18"; gene_name "TLE4"; ref_gene_id "ENSG00000106829";
chr9	StringTie	exon	79722451	79722601	1000	+	.	gene_id "MSTRG.197343"; transcript_id "ENST00000470872"; exon_number "19"; gene_name "TLE4"; ref_gene_id "ENSG00000106829";
chr9	StringTie	exon	79722959	79723035	1000	+	.	gene_id "MSTRG.197343"; transcript_id "ENST00000470872"; exon_number "20"; gene_name "TLE4"; ref_gene_id "ENSG00000106829";
chr9	StringTie	exon	79725037	79725343	1000	+	.	gene_id "MSTRG.197343"; transcript_id "ENST00000470872"; exon_number "21"; gene_name "TLE4"; ref_gene_id "ENSG00000106829";
chr9	StringTie	transcript	79575780	79652703	1000	+	.	gene_id "MSTRG.197343"; transcript_id "ENST00000474519"; gene_name "TLE4"; ref_gene_id "ENSG00000106829";
chr9	StringTie	exon	79575780	79576027	1000	+	.	gene_id "MSTRG.197343"; transcript_id "ENST00000474519"; exon_number "1"; gene_name "TLE4"; ref_gene_id "ENSG00000106829";
chr9	StringTie	exon	79576133	79576177	1000	+	.	gene_id "MSTRG.197343"; transcript_id "ENST00000474519"; exon_number "2"; gene_name "TLE4"; ref_gene_id "ENSG00000106829";
chr9	StringTie	exon	79612656	79612718	1000	+	.	gene_id "MSTRG.197343"; transcript_id "ENST00000474519"; exon_number "3"; gene_name "TLE4"; ref_gene_id "ENSG00000106829";
chr9	StringTie	exon	79652590	79652703	1000	+	.	gene_id "MSTRG.197343"; transcript_id "ENST00000474519"; exon_number "4"; gene_name "TLE4"; ref_gene_id "ENSG00000106829";
chr9	StringTie	transcript	79572638	79580185	1000	+	.	gene_id "MSTRG.197343"; transcript_id "ENST00000476523"; gene_name "TLE4"; ref_gene_id "ENSG00000106829";
chr9	StringTie	exon	79572638	79572835	1000	+	.	gene_id "MSTRG.197343"; transcript_id "ENST00000476523"; exon_number "1"; gene_name "TLE4"; ref_gene_id "ENSG00000106829";
chr9	StringTie	exon	79573689	79573786	1000	+	.	gene_id "MSTRG.197343"; transcript_id "ENST00000476523"; exon_number "2"; gene_name "TLE4"; ref_gene_id "ENSG00000106829";
chr9	StringTie	exon	79574873	79574936	1000	+	.	gene_id "MSTRG.197343"; transcript_id "ENST00000476523"; exon_number "3"; gene_name "TLE4"; ref_gene_id "ENSG00000106829";
chr9	StringTie	exon	79580060	79580185	1000	+	.	gene_id "MSTRG.197343"; transcript_id "ENST00000476523"; exon_number "4"; gene_name "TLE4"; ref_gene_id "ENSG00000106829";
chr9	StringTie	transcript	79708593	79722601	1000	+	.	gene_id "MSTRG.197343"; transcript_id "ENST00000478290"; gene_name "TLE4"; ref_gene_id "ENSG00000106829";
chr9	StringTie	exon	79708593	79708786	1000	+	.	gene_id "MSTRG.197343"; transcript_id "ENST00000478290"; exon_number "1"; gene_name "TLE4"; ref_gene_id "ENSG00000106829";
chr9	StringTie	exon	79709623	79709699	1000	+	.	gene_id "MSTRG.197343"; transcript_id "ENST00000478290"; exon_number "2"; gene_name "TLE4"; ref_gene_id "ENSG00000106829";
chr9	StringTie	exon	79718722	79718971	1000	+	.	gene_id "MSTRG.197343"; transcript_id "ENST00000478290"; exon_number "3"; gene_name "TLE4"; ref_gene_id "ENSG00000106829";
chr9	StringTie	exon	79722451	79722601	1000	+	.	gene_id "MSTRG.197343"; transcript_id "ENST00000478290"; exon_number "4"; gene_name "TLE4"; ref_gene_id "ENSG00000106829";
chr9	StringTie	transcript	79580227	79649724	1000	+	.	gene_id "MSTRG.197343"; transcript_id "ENST00000483597"; gene_name "TLE4"; ref_gene_id "ENSG00000106829";
chr9	StringTie	exon	79580227	79580372	1000	+	.	gene_id "MSTRG.197343"; transcript_id "ENST00000483597"; exon_number "1"; gene_name "TLE4"; ref_gene_id "ENSG00000106829";
chr9	StringTie	exon	79627374	79627448	1000	+	.	gene_id "MSTRG.197343"; transcript_id "ENST00000483597"; exon_number "2"; gene_name "TLE4"; ref_gene_id "ENSG00000106829";
chr9	StringTie	exon	79649481	79649724	1000	+	.	gene_id "MSTRG.197343"; transcript_id "ENST00000483597"; exon_number "3"; gene_name "TLE4"; ref_gene_id "ENSG00000106829";
chr9	StringTie	transcript	79573297	79627752	1000	+	.	gene_id "MSTRG.197343"; transcript_id "ENST00000485159"; gene_name "TLE4"; ref_gene_id "ENSG00000106829";
chr9	StringTie	exon	79573297	79573370	1000	+	.	gene_id "MSTRG.197343"; transcript_id "ENST00000485159"; exon_number "1"; gene_name "TLE4"; ref_gene_id "ENSG00000106829";
chr9	StringTie	exon	79573689	79573786	1000	+	.	gene_id "MSTRG.197343"; transcript_id "ENST00000485159"; exon_number "2"; gene_name "TLE4"; ref_gene_id "ENSG00000106829";
chr9	StringTie	exon	79574873	79574936	1000	+	.	gene_id "MSTRG.197343"; transcript_id "ENST00000485159"; exon_number "3"; gene_name "TLE4"; ref_gene_id "ENSG00000106829";
chr9	StringTie	exon	79576133	79576177	1000	+	.	gene_id "MSTRG.197343"; transcript_id "ENST00000485159"; exon_number "4"; gene_name "TLE4"; ref_gene_id "ENSG00000106829";
chr9	StringTie	exon	79612656	79612718	1000	+	.	gene_id "MSTRG.197343"; transcript_id "ENST00000485159"; exon_number "5"; gene_name "TLE4"; ref_gene_id "ENSG00000106829";
chr9	StringTie	exon	79627374	79627752	1000	+	.	gene_id "MSTRG.197343"; transcript_id "ENST00000485159"; exon_number "6"; gene_name "TLE4"; ref_gene_id "ENSG00000106829";
chr9	StringTie	transcript	79652593	79708783	1000	+	.	gene_id "MSTRG.197343"; transcript_id "ENST00000490347"; gene_name "TLE4"; ref_gene_id "ENSG00000106829";
chr9	StringTie	exon	79652593	79652794	1000	+	.	gene_id "MSTRG.197343"; transcript_id "ENST00000490347"; exon_number "1"; gene_name "TLE4"; ref_gene_id "ENSG00000106829";
chr9	StringTie	exon	79654059	79654075	1000	+	.	gene_id "MSTRG.197343"; transcript_id "ENST00000490347"; exon_number "2"; gene_name "TLE4"; ref_gene_id "ENSG00000106829";
chr9	StringTie	exon	79704783	79704902	1000	+	.	gene_id "MSTRG.197343"; transcript_id "ENST00000490347"; exon_number "3"; gene_name "TLE4"; ref_gene_id "ENSG00000106829";
chr9	StringTie	exon	79705889	79705942	1000	+	.	gene_id "MSTRG.197343"; transcript_id "ENST00000490347"; exon_number "4"; gene_name "TLE4"; ref_gene_id "ENSG00000106829";
chr9	StringTie	exon	79708118	79708250	1000	+	.	gene_id "MSTRG.197343"; transcript_id "ENST00000490347"; exon_number "5"; gene_name "TLE4"; ref_gene_id "ENSG00000106829";
chr9	StringTie	exon	79708593	79708783	1000	+	.	gene_id "MSTRG.197343"; transcript_id "ENST00000490347"; exon_number "6"; gene_name "TLE4"; ref_gene_id "ENSG00000106829";
chr9	StringTie	transcript	79652686	79671557	1000	+	.	gene_id "MSTRG.197343"; transcript_id "ENST00000493163"; gene_name "TLE4"; ref_gene_id "ENSG00000106829";
chr9	StringTie	exon	79652686	79652794	1000	+	.	gene_id "MSTRG.197343"; transcript_id "ENST00000493163"; exon_number "1"; gene_name "TLE4"; ref_gene_id "ENSG00000106829";
chr9	StringTie	exon	79654059	79654075	1000	+	.	gene_id "MSTRG.197343"; transcript_id "ENST00000493163"; exon_number "2"; gene_name "TLE4"; ref_gene_id "ENSG00000106829";
chr9	StringTie	exon	79671209	79671557	1000	+	.	gene_id "MSTRG.197343"; transcript_id "ENST00000493163"; exon_number "3"; gene_name "TLE4"; ref_gene_id "ENSG00000106829";
chr9	StringTie	transcript	79704645	79708226	1000	+	.	gene_id "MSTRG.197343"; transcript_id "ENST00000495170"; gene_name "TLE4"; ref_gene_id "ENSG00000106829";
chr9	StringTie	exon	79704645	79704902	1000	+	.	gene_id "MSTRG.197343"; transcript_id "ENST00000495170"; exon_number "1"; gene_name "TLE4"; ref_gene_id "ENSG00000106829";
chr9	StringTie	exon	79705889	79705942	1000	+	.	gene_id "MSTRG.197343"; transcript_id "ENST00000495170"; exon_number "2"; gene_name "TLE4"; ref_gene_id "ENSG00000106829";
chr9	StringTie	exon	79706747	79706899	1000	+	.	gene_id "MSTRG.197343"; transcript_id "ENST00000495170"; exon_number "3"; gene_name "TLE4"; ref_gene_id "ENSG00000106829";
chr9	StringTie	exon	79708118	79708226	1000	+	.	gene_id "MSTRG.197343"; transcript_id "ENST00000495170"; exon_number "4"; gene_name "TLE4"; ref_gene_id "ENSG00000106829";
chr9	StringTie	transcript	79704803	79718963	1000	+	.	gene_id "MSTRG.197343"; transcript_id "ENST00000496114"; gene_name "TLE4"; ref_gene_id "ENSG00000106829";
chr9	StringTie	exon	79704803	79704902	1000	+	.	gene_id "MSTRG.197343"; transcript_id "ENST00000496114"; exon_number "1"; gene_name "TLE4"; ref_gene_id "ENSG00000106829";
chr9	StringTie	exon	79705889	79705942	1000	+	.	gene_id "MSTRG.197343"; transcript_id "ENST00000496114"; exon_number "2"; gene_name "TLE4"; ref_gene_id "ENSG00000106829";
chr9	StringTie	exon	79706747	79706899	1000	+	.	gene_id "MSTRG.197343"; transcript_id "ENST00000496114"; exon_number "3"; gene_name "TLE4"; ref_gene_id "ENSG00000106829";
chr9	StringTie	exon	79708118	79708250	1000	+	.	gene_id "MSTRG.197343"; transcript_id "ENST00000496114"; exon_number "4"; gene_name "TLE4"; ref_gene_id "ENSG00000106829";
chr9	StringTie	exon	79708593	79708786	1000	+	.	gene_id "MSTRG.197343"; transcript_id "ENST00000496114"; exon_number "5"; gene_name "TLE4"; ref_gene_id "ENSG00000106829";
chr9	StringTie	exon	79709623	79709699	1000	+	.	gene_id "MSTRG.197343"; transcript_id "ENST00000496114"; exon_number "6"; gene_name "TLE4"; ref_gene_id "ENSG00000106829";
chr9	StringTie	exon	79717997	79718071	1000	+	.	gene_id "MSTRG.197343"; transcript_id "ENST00000496114"; exon_number "7"; gene_name "TLE4"; ref_gene_id "ENSG00000106829";
chr9	StringTie	exon	79718722	79718963	1000	+	.	gene_id "MSTRG.197343"; transcript_id "ENST00000496114"; exon_number "8"; gene_name "TLE4"; ref_gene_id "ENSG00000106829";
chr9	StringTie	transcript	79575779	79652737	1000	+	.	gene_id "MSTRG.197343"; transcript_id "ENST00000496853"; gene_name "TLE4"; ref_gene_id "ENSG00000106829";
chr9	StringTie	exon	79575779	79576027	1000	+	.	gene_id "MSTRG.197343"; transcript_id "ENST00000496853"; exon_number "1"; gene_name "TLE4"; ref_gene_id "ENSG00000106829";
chr9	StringTie	exon	79612656	79612718	1000	+	.	gene_id "MSTRG.197343"; transcript_id "ENST00000496853"; exon_number "2"; gene_name "TLE4"; ref_gene_id "ENSG00000106829";
chr9	StringTie	exon	79627374	79627448	1000	+	.	gene_id "MSTRG.197343"; transcript_id "ENST00000496853"; exon_number "3"; gene_name "TLE4"; ref_gene_id "ENSG00000106829";
chr9	StringTie	exon	79652590	79652737	1000	+	.	gene_id "MSTRG.197343"; transcript_id "ENST00000496853"; exon_number "4"; gene_name "TLE4"; ref_gene_id "ENSG00000106829";
chr9	StringTie	transcript	79571674	79727040	1000	+	.	gene_id "MSTRG.197343"; transcript_id "MSTRG.197343.1";
chr9	StringTie	exon	79571674	79572835	1000	+	.	gene_id "MSTRG.197343"; transcript_id "MSTRG.197343.1"; exon_number "1";
chr9	StringTie	exon	79573689	79573786	1000	+	.	gene_id "MSTRG.197343"; transcript_id "MSTRG.197343.1"; exon_number "2";
chr9	StringTie	exon	79574873	79574936	1000	+	.	gene_id "MSTRG.197343"; transcript_id "MSTRG.197343.1"; exon_number "3";
chr9	StringTie	exon	79576133	79576177	1000	+	.	gene_id "MSTRG.197343"; transcript_id "MSTRG.197343.1"; exon_number "4";
chr9	StringTie	exon	79612656	79612718	1000	+	.	gene_id "MSTRG.197343"; transcript_id "MSTRG.197343.1"; exon_number "5";
chr9	StringTie	exon	79627374	79627448	1000	+	.	gene_id "MSTRG.197343"; transcript_id "MSTRG.197343.1"; exon_number "6";
chr9	StringTie	exon	79652590	79652794	1000	+	.	gene_id "MSTRG.197343"; transcript_id "MSTRG.197343.1"; exon_number "7";
chr9	StringTie	exon	79654059	79654075	1000	+	.	gene_id "MSTRG.197343"; transcript_id "MSTRG.197343.1"; exon_number "8";
chr9	StringTie	exon	79704783	79704902	1000	+	.	gene_id "MSTRG.197343"; transcript_id "MSTRG.197343.1"; exon_number "9";
chr9	StringTie	exon	79705889	79705942	1000	+	.	gene_id "MSTRG.197343"; transcript_id "MSTRG.197343.1"; exon_number "10";
chr9	StringTie	exon	79708118	79708250	1000	+	.	gene_id "MSTRG.197343"; transcript_id "MSTRG.197343.1"; exon_number "11";
chr9	StringTie	exon	79708593	79708786	1000	+	.	gene_id "MSTRG.197343"; transcript_id "MSTRG.197343.1"; exon_number "12";
chr9	StringTie	exon	79709623	79709699	1000	+	.	gene_id "MSTRG.197343"; transcript_id "MSTRG.197343.1"; exon_number "13";
chr9	StringTie	exon	79718722	79718971	1000	+	.	gene_id "MSTRG.197343"; transcript_id "MSTRG.197343.1"; exon_number "14";
chr9	StringTie	exon	79720046	79720293	1000	+	.	gene_id "MSTRG.197343"; transcript_id "MSTRG.197343.1"; exon_number "15";
chr9	StringTie	exon	79721741	79721888	1000	+	.	gene_id "MSTRG.197343"; transcript_id "MSTRG.197343.1"; exon_number "16";
chr9	StringTie	exon	79722451	79722601	1000	+	.	gene_id "MSTRG.197343"; transcript_id "MSTRG.197343.1"; exon_number "17";
chr9	StringTie	exon	79722959	79723035	1000	+	.	gene_id "MSTRG.197343"; transcript_id "MSTRG.197343.1"; exon_number "18";
chr9	StringTie	exon	79725037	79727040	1000	+	.	gene_id "MSTRG.197343"; transcript_id "MSTRG.197343.1"; exon_number "19";
chr9	StringTie	transcript	79571948	79726827	1000	+	.	gene_id "MSTRG.197343"; transcript_id "MSTRG.197343.10";
chr9	StringTie	exon	79571948	79572835	1000	+	.	gene_id "MSTRG.197343"; transcript_id "MSTRG.197343.10"; exon_number "1";
chr9	StringTie	exon	79573689	79573786	1000	+	.	gene_id "MSTRG.197343"; transcript_id "MSTRG.197343.10"; exon_number "2";
chr9	StringTie	exon	79574873	79574936	1000	+	.	gene_id "MSTRG.197343"; transcript_id "MSTRG.197343.10"; exon_number "3";
chr9	StringTie	exon	79576133	79576177	1000	+	.	gene_id "MSTRG.197343"; transcript_id "MSTRG.197343.10"; exon_number "4";
chr9	StringTie	exon	79612656	79612718	1000	+	.	gene_id "MSTRG.197343"; transcript_id "MSTRG.197343.10"; exon_number "5";
chr9	StringTie	exon	79627374	79627448	1000	+	.	gene_id "MSTRG.197343"; transcript_id "MSTRG.197343.10"; exon_number "6";
chr9	StringTie	exon	79650903	79650986	1000	+	.	gene_id "MSTRG.197343"; transcript_id "MSTRG.197343.10"; exon_number "7";
chr9	StringTie	exon	79652593	79652794	1000	+	.	gene_id "MSTRG.197343"; transcript_id "MSTRG.197343.10"; exon_number "8";
chr9	StringTie	exon	79654059	79654075	1000	+	.	gene_id "MSTRG.197343"; transcript_id "MSTRG.197343.10"; exon_number "9";
chr9	StringTie	exon	79704783	79704902	1000	+	.	gene_id "MSTRG.197343"; transcript_id "MSTRG.197343.10"; exon_number "10";
chr9	StringTie	exon	79705889	79705942	1000	+	.	gene_id "MSTRG.197343"; transcript_id "MSTRG.197343.10"; exon_number "11";
chr9	StringTie	exon	79706747	79706899	1000	+	.	gene_id "MSTRG.197343"; transcript_id "MSTRG.197343.10"; exon_number "12";
chr9	StringTie	exon	79708118	79708250	1000	+	.	gene_id "MSTRG.197343"; transcript_id "MSTRG.197343.10"; exon_number "13";
chr9	StringTie	exon	79708593	79708786	1000	+	.	gene_id "MSTRG.197343"; transcript_id "MSTRG.197343.10"; exon_number "14";
chr9	StringTie	exon	79709623	79709699	1000	+	.	gene_id "MSTRG.197343"; transcript_id "MSTRG.197343.10"; exon_number "15";
chr9	StringTie	exon	79718722	79718971	1000	+	.	gene_id "MSTRG.197343"; transcript_id "MSTRG.197343.10"; exon_number "16";
chr9	StringTie	exon	79720046	79720293	1000	+	.	gene_id "MSTRG.197343"; transcript_id "MSTRG.197343.10"; exon_number "17";
chr9	StringTie	exon	79721741	79721888	1000	+	.	gene_id "MSTRG.197343"; transcript_id "MSTRG.197343.10"; exon_number "18";
chr9	StringTie	exon	79722451	79722601	1000	+	.	gene_id "MSTRG.197343"; transcript_id "MSTRG.197343.10"; exon_number "19";
chr9	StringTie	exon	79722959	79723035	1000	+	.	gene_id "MSTRG.197343"; transcript_id "MSTRG.197343.10"; exon_number "20";
chr9	StringTie	exon	79725037	79726827	1000	+	.	gene_id "MSTRG.197343"; transcript_id "MSTRG.197343.10"; exon_number "21";
chr9	StringTie	transcript	79571962	79726886	1000	+	.	gene_id "MSTRG.197343"; transcript_id "MSTRG.197343.11";
chr9	StringTie	exon	79571962	79572835	1000	+	.	gene_id "MSTRG.197343"; transcript_id "MSTRG.197343.11"; exon_number "1";
chr9	StringTie	exon	79573689	79573786	1000	+	.	gene_id "MSTRG.197343"; transcript_id "MSTRG.197343.11"; exon_number "2";
chr9	StringTie	exon	79574873	79574936	1000	+	.	gene_id "MSTRG.197343"; transcript_id "MSTRG.197343.11"; exon_number "3";
chr9	StringTie	exon	79576133	79576177	1000	+	.	gene_id "MSTRG.197343"; transcript_id "MSTRG.197343.11"; exon_number "4";
chr9	StringTie	exon	79612656	79612718	1000	+	.	gene_id "MSTRG.197343"; transcript_id "MSTRG.197343.11"; exon_number "5";
chr9	StringTie	exon	79627374	79627448	1000	+	.	gene_id "MSTRG.197343"; transcript_id "MSTRG.197343.11"; exon_number "6";
chr9	StringTie	exon	79650903	79650986	1000	+	.	gene_id "MSTRG.197343"; transcript_id "MSTRG.197343.11"; exon_number "7";
chr9	StringTie	exon	79652590	79652794	1000	+	.	gene_id "MSTRG.197343"; transcript_id "MSTRG.197343.11"; exon_number "8";
chr9	StringTie	exon	79654059	79654075	1000	+	.	gene_id "MSTRG.197343"; transcript_id "MSTRG.197343.11"; exon_number "9";
chr9	StringTie	exon	79704783	79704902	1000	+	.	gene_id "MSTRG.197343"; transcript_id "MSTRG.197343.11"; exon_number "10";
chr9	StringTie	exon	79705889	79705942	1000	+	.	gene_id "MSTRG.197343"; transcript_id "MSTRG.197343.11"; exon_number "11";
chr9	StringTie	exon	79706747	79706899	1000	+	.	gene_id "MSTRG.197343"; transcript_id "MSTRG.197343.11"; exon_number "12";
chr9	StringTie	exon	79708118	79708250	1000	+	.	gene_id "MSTRG.197343"; transcript_id "MSTRG.197343.11"; exon_number "13";
chr9	StringTie	exon	79708593	79708786	1000	+	.	gene_id "MSTRG.197343"; transcript_id "MSTRG.197343.11"; exon_number "14";
chr9	StringTie	exon	79709623	79709699	1000	+	.	gene_id "MSTRG.197343"; transcript_id "MSTRG.197343.11"; exon_number "15";
chr9	StringTie	exon	79718722	79718971	1000	+	.	gene_id "MSTRG.197343"; transcript_id "MSTRG.197343.11"; exon_number "16";
chr9	StringTie	exon	79720046	79720293	1000	+	.	gene_id "MSTRG.197343"; transcript_id "MSTRG.197343.11"; exon_number "17";
chr9	StringTie	exon	79721741	79721888	1000	+	.	gene_id "MSTRG.197343"; transcript_id "MSTRG.197343.11"; exon_number "18";
chr9	StringTie	exon	79722451	79722601	1000	+	.	gene_id "MSTRG.197343"; transcript_id "MSTRG.197343.11"; exon_number "19";
chr9	StringTie	exon	79722959	79723035	1000	+	.	gene_id "MSTRG.197343"; transcript_id "MSTRG.197343.11"; exon_number "20";
chr9	StringTie	exon	79725037	79726886	1000	+	.	gene_id "MSTRG.197343"; transcript_id "MSTRG.197343.11"; exon_number "21";
chr9	StringTie	transcript	79572611	79726978	1000	+	.	gene_id "MSTRG.197343"; transcript_id "MSTRG.197343.14";
chr9	StringTie	exon	79572611	79572835	1000	+	.	gene_id "MSTRG.197343"; transcript_id "MSTRG.197343.14"; exon_number "1";
chr9	StringTie	exon	79573689	79573786	1000	+	.	gene_id "MSTRG.197343"; transcript_id "MSTRG.197343.14"; exon_number "2";
chr9	StringTie	exon	79574873	79574936	1000	+	.	gene_id "MSTRG.197343"; transcript_id "MSTRG.197343.14"; exon_number "3";
chr9	StringTie	exon	79612656	79612718	1000	+	.	gene_id "MSTRG.197343"; transcript_id "MSTRG.197343.14"; exon_number "4";
chr9	StringTie	exon	79627374	79627448	1000	+	.	gene_id "MSTRG.197343"; transcript_id "MSTRG.197343.14"; exon_number "5";
chr9	StringTie	exon	79652590	79652794	1000	+	.	gene_id "MSTRG.197343"; transcript_id "MSTRG.197343.14"; exon_number "6";
chr9	StringTie	exon	79654059	79654075	1000	+	.	gene_id "MSTRG.197343"; transcript_id "MSTRG.197343.14"; exon_number "7";
chr9	StringTie	exon	79704783	79704902	1000	+	.	gene_id "MSTRG.197343"; transcript_id "MSTRG.197343.14"; exon_number "8";
chr9	StringTie	exon	79705889	79705942	1000	+	.	gene_id "MSTRG.197343"; transcript_id "MSTRG.197343.14"; exon_number "9";
chr9	StringTie	exon	79706747	79706899	1000	+	.	gene_id "MSTRG.197343"; transcript_id "MSTRG.197343.14"; exon_number "10";
chr9	StringTie	exon	79708118	79708250	1000	+	.	gene_id "MSTRG.197343"; transcript_id "MSTRG.197343.14"; exon_number "11";
chr9	StringTie	exon	79708593	79708786	1000	+	.	gene_id "MSTRG.197343"; transcript_id "MSTRG.197343.14"; exon_number "12";
chr9	StringTie	exon	79709623	79709699	1000	+	.	gene_id "MSTRG.197343"; transcript_id "MSTRG.197343.14"; exon_number "13";
chr9	StringTie	exon	79718722	79718971	1000	+	.	gene_id "MSTRG.197343"; transcript_id "MSTRG.197343.14"; exon_number "14";
chr9	StringTie	exon	79720046	79720293	1000	+	.	gene_id "MSTRG.197343"; transcript_id "MSTRG.197343.14"; exon_number "15";
chr9	StringTie	exon	79721741	79721888	1000	+	.	gene_id "MSTRG.197343"; transcript_id "MSTRG.197343.14"; exon_number "16";
chr9	StringTie	exon	79722451	79722601	1000	+	.	gene_id "MSTRG.197343"; transcript_id "MSTRG.197343.14"; exon_number "17";
chr9	StringTie	exon	79722959	79723035	1000	+	.	gene_id "MSTRG.197343"; transcript_id "MSTRG.197343.14"; exon_number "18";
chr9	StringTie	exon	79725037	79726978	1000	+	.	gene_id "MSTRG.197343"; transcript_id "MSTRG.197343.14"; exon_number "19";
chr9	StringTie	transcript	79572611	79726984	1000	+	.	gene_id "MSTRG.197343"; transcript_id "MSTRG.197343.15";
chr9	StringTie	exon	79572611	79572835	1000	+	.	gene_id "MSTRG.197343"; transcript_id "MSTRG.197343.15"; exon_number "1";
chr9	StringTie	exon	79573689	79573786	1000	+	.	gene_id "MSTRG.197343"; transcript_id "MSTRG.197343.15"; exon_number "2";
chr9	StringTie	exon	79574873	79574936	1000	+	.	gene_id "MSTRG.197343"; transcript_id "MSTRG.197343.15"; exon_number "3";
chr9	StringTie	exon	79612656	79612718	1000	+	.	gene_id "MSTRG.197343"; transcript_id "MSTRG.197343.15"; exon_number "4";
chr9	StringTie	exon	79627374	79627448	1000	+	.	gene_id "MSTRG.197343"; transcript_id "MSTRG.197343.15"; exon_number "5";
chr9	StringTie	exon	79652590	79652794	1000	+	.	gene_id "MSTRG.197343"; transcript_id "MSTRG.197343.15"; exon_number "6";
chr9	StringTie	exon	79654059	79654075	1000	+	.	gene_id "MSTRG.197343"; transcript_id "MSTRG.197343.15"; exon_number "7";
chr9	StringTie	exon	79704783	79704902	1000	+	.	gene_id "MSTRG.197343"; transcript_id "MSTRG.197343.15"; exon_number "8";
chr9	StringTie	exon	79705889	79705942	1000	+	.	gene_id "MSTRG.197343"; transcript_id "MSTRG.197343.15"; exon_number "9";
chr9	StringTie	exon	79706747	79706899	1000	+	.	gene_id "MSTRG.197343"; transcript_id "MSTRG.197343.15"; exon_number "10";
chr9	StringTie	exon	79707123	79707218	1000	+	.	gene_id "MSTRG.197343"; transcript_id "MSTRG.197343.15"; exon_number "11";
chr9	StringTie	exon	79708118	79708250	1000	+	.	gene_id "MSTRG.197343"; transcript_id "MSTRG.197343.15"; exon_number "12";
chr9	StringTie	exon	79708593	79708786	1000	+	.	gene_id "MSTRG.197343"; transcript_id "MSTRG.197343.15"; exon_number "13";
chr9	StringTie	exon	79709623	79709699	1000	+	.	gene_id "MSTRG.197343"; transcript_id "MSTRG.197343.15"; exon_number "14";
chr9	StringTie	exon	79718722	79718971	1000	+	.	gene_id "MSTRG.197343"; transcript_id "MSTRG.197343.15"; exon_number "15";
chr9	StringTie	exon	79720046	79720293	1000	+	.	gene_id "MSTRG.197343"; transcript_id "MSTRG.197343.15"; exon_number "16";
chr9	StringTie	exon	79721741	79721888	1000	+	.	gene_id "MSTRG.197343"; transcript_id "MSTRG.197343.15"; exon_number "17";
chr9	StringTie	exon	79722451	79722601	1000	+	.	gene_id "MSTRG.197343"; transcript_id "MSTRG.197343.15"; exon_number "18";
chr9	StringTie	exon	79722959	79723035	1000	+	.	gene_id "MSTRG.197343"; transcript_id "MSTRG.197343.15"; exon_number "19";
chr9	StringTie	exon	79725037	79726984	1000	+	.	gene_id "MSTRG.197343"; transcript_id "MSTRG.197343.15"; exon_number "20";
chr9	StringTie	transcript	79572611	79727050	1000	+	.	gene_id "MSTRG.197343"; transcript_id "MSTRG.197343.16";
chr9	StringTie	exon	79572611	79572835	1000	+	.	gene_id "MSTRG.197343"; transcript_id "MSTRG.197343.16"; exon_number "1";
chr9	StringTie	exon	79573689	79573786	1000	+	.	gene_id "MSTRG.197343"; transcript_id "MSTRG.197343.16"; exon_number "2";
chr9	StringTie	exon	79574873	79574936	1000	+	.	gene_id "MSTRG.197343"; transcript_id "MSTRG.197343.16"; exon_number "3";
chr9	StringTie	exon	79612656	79612718	1000	+	.	gene_id "MSTRG.197343"; transcript_id "MSTRG.197343.16"; exon_number "4";
chr9	StringTie	exon	79627374	79627448	1000	+	.	gene_id "MSTRG.197343"; transcript_id "MSTRG.197343.16"; exon_number "5";
chr9	StringTie	exon	79652590	79652794	1000	+	.	gene_id "MSTRG.197343"; transcript_id "MSTRG.197343.16"; exon_number "6";
chr9	StringTie	exon	79654059	79654075	1000	+	.	gene_id "MSTRG.197343"; transcript_id "MSTRG.197343.16"; exon_number "7";
chr9	StringTie	exon	79704783	79704902	1000	+	.	gene_id "MSTRG.197343"; transcript_id "MSTRG.197343.16"; exon_number "8";
chr9	StringTie	exon	79705889	79705942	1000	+	.	gene_id "MSTRG.197343"; transcript_id "MSTRG.197343.16"; exon_number "9";
chr9	StringTie	exon	79706747	79707218	1000	+	.	gene_id "MSTRG.197343"; transcript_id "MSTRG.197343.16"; exon_number "10";
chr9	StringTie	exon	79708118	79708250	1000	+	.	gene_id "MSTRG.197343"; transcript_id "MSTRG.197343.16"; exon_number "11";
chr9	StringTie	exon	79708593	79708786	1000	+	.	gene_id "MSTRG.197343"; transcript_id "MSTRG.197343.16"; exon_number "12";
chr9	StringTie	exon	79709623	79709699	1000	+	.	gene_id "MSTRG.197343"; transcript_id "MSTRG.197343.16"; exon_number "13";
chr9	StringTie	exon	79718722	79718971	1000	+	.	gene_id "MSTRG.197343"; transcript_id "MSTRG.197343.16"; exon_number "14";
chr9	StringTie	exon	79719573	79719734	1000	+	.	gene_id "MSTRG.197343"; transcript_id "MSTRG.197343.16"; exon_number "15";
chr9	StringTie	exon	79720046	79720293	1000	+	.	gene_id "MSTRG.197343"; transcript_id "MSTRG.197343.16"; exon_number "16";
chr9	StringTie	exon	79721741	79721888	1000	+	.	gene_id "MSTRG.197343"; transcript_id "MSTRG.197343.16"; exon_number "17";
chr9	StringTie	exon	79722451	79722601	1000	+	.	gene_id "MSTRG.197343"; transcript_id "MSTRG.197343.16"; exon_number "18";
chr9	StringTie	exon	79722959	79723035	1000	+	.	gene_id "MSTRG.197343"; transcript_id "MSTRG.197343.16"; exon_number "19";
chr9	StringTie	exon	79725037	79727050	1000	+	.	gene_id "MSTRG.197343"; transcript_id "MSTRG.197343.16"; exon_number "20";
chr9	StringTie	transcript	79571676	79727099	1000	+	.	gene_id "MSTRG.197343"; transcript_id "MSTRG.197343.2";
chr9	StringTie	exon	79571676	79572835	1000	+	.	gene_id "MSTRG.197343"; transcript_id "MSTRG.197343.2"; exon_number "1";
chr9	StringTie	exon	79573689	79573786	1000	+	.	gene_id "MSTRG.197343"; transcript_id "MSTRG.197343.2"; exon_number "2";
chr9	StringTie	exon	79574873	79574936	1000	+	.	gene_id "MSTRG.197343"; transcript_id "MSTRG.197343.2"; exon_number "3";
chr9	StringTie	exon	79576133	79576177	1000	+	.	gene_id "MSTRG.197343"; transcript_id "MSTRG.197343.2"; exon_number "4";
chr9	StringTie	exon	79612656	79612718	1000	+	.	gene_id "MSTRG.197343"; transcript_id "MSTRG.197343.2"; exon_number "5";
chr9	StringTie	exon	79627374	79627448	1000	+	.	gene_id "MSTRG.197343"; transcript_id "MSTRG.197343.2"; exon_number "6";
chr9	StringTie	exon	79649820	79649858	1000	+	.	gene_id "MSTRG.197343"; transcript_id "MSTRG.197343.2"; exon_number "7";
chr9	StringTie	exon	79652590	79652794	1000	+	.	gene_id "MSTRG.197343"; transcript_id "MSTRG.197343.2"; exon_number "8";
chr9	StringTie	exon	79654059	79654075	1000	+	.	gene_id "MSTRG.197343"; transcript_id "MSTRG.197343.2"; exon_number "9";
chr9	StringTie	exon	79704783	79704902	1000	+	.	gene_id "MSTRG.197343"; transcript_id "MSTRG.197343.2"; exon_number "10";
chr9	StringTie	exon	79705889	79705942	1000	+	.	gene_id "MSTRG.197343"; transcript_id "MSTRG.197343.2"; exon_number "11";
chr9	StringTie	exon	79706747	79706899	1000	+	.	gene_id "MSTRG.197343"; transcript_id "MSTRG.197343.2"; exon_number "12";
chr9	StringTie	exon	79708118	79708250	1000	+	.	gene_id "MSTRG.197343"; transcript_id "MSTRG.197343.2"; exon_number "13";
chr9	StringTie	exon	79708593	79708786	1000	+	.	gene_id "MSTRG.197343"; transcript_id "MSTRG.197343.2"; exon_number "14";
chr9	StringTie	exon	79709623	79709699	1000	+	.	gene_id "MSTRG.197343"; transcript_id "MSTRG.197343.2"; exon_number "15";
chr9	StringTie	exon	79718722	79718971	1000	+	.	gene_id "MSTRG.197343"; transcript_id "MSTRG.197343.2"; exon_number "16";
chr9	StringTie	exon	79720046	79720293	1000	+	.	gene_id "MSTRG.197343"; transcript_id "MSTRG.197343.2"; exon_number "17";
chr9	StringTie	exon	79721741	79721888	1000	+	.	gene_id "MSTRG.197343"; transcript_id "MSTRG.197343.2"; exon_number "18";
chr9	StringTie	exon	79722451	79722601	1000	+	.	gene_id "MSTRG.197343"; transcript_id "MSTRG.197343.2"; exon_number "19";
chr9	StringTie	exon	79722959	79723035	1000	+	.	gene_id "MSTRG.197343"; transcript_id "MSTRG.197343.2"; exon_number "20";
chr9	StringTie	exon	79725037	79727099	1000	+	.	gene_id "MSTRG.197343"; transcript_id "MSTRG.197343.2"; exon_number "21";
chr9	StringTie	transcript	79572636	79726939	1000	+	.	gene_id "MSTRG.197343"; transcript_id "MSTRG.197343.21";
chr9	StringTie	exon	79572636	79572835	1000	+	.	gene_id "MSTRG.197343"; transcript_id "MSTRG.197343.21"; exon_number "1";
chr9	StringTie	exon	79573689	79573786	1000	+	.	gene_id "MSTRG.197343"; transcript_id "MSTRG.197343.21"; exon_number "2";
chr9	StringTie	exon	79574873	79574936	1000	+	.	gene_id "MSTRG.197343"; transcript_id "MSTRG.197343.21"; exon_number "3";
chr9	StringTie	exon	79576133	79576177	1000	+	.	gene_id "MSTRG.197343"; transcript_id "MSTRG.197343.21"; exon_number "4";
chr9	StringTie	exon	79612656	79612718	1000	+	.	gene_id "MSTRG.197343"; transcript_id "MSTRG.197343.21"; exon_number "5";
chr9	StringTie	exon	79627374	79627448	1000	+	.	gene_id "MSTRG.197343"; transcript_id "MSTRG.197343.21"; exon_number "6";
chr9	StringTie	exon	79652590	79652794	1000	+	.	gene_id "MSTRG.197343"; transcript_id "MSTRG.197343.21"; exon_number "7";
chr9	StringTie	exon	79654059	79654075	1000	+	.	gene_id "MSTRG.197343"; transcript_id "MSTRG.197343.21"; exon_number "8";
chr9	StringTie	exon	79704783	79704902	1000	+	.	gene_id "MSTRG.197343"; transcript_id "MSTRG.197343.21"; exon_number "9";
chr9	StringTie	exon	79705889	79705942	1000	+	.	gene_id "MSTRG.197343"; transcript_id "MSTRG.197343.21"; exon_number "10";
chr9	StringTie	exon	79706747	79706899	1000	+	.	gene_id "MSTRG.197343"; transcript_id "MSTRG.197343.21"; exon_number "11";
chr9	StringTie	exon	79707123	79707218	1000	+	.	gene_id "MSTRG.197343"; transcript_id "MSTRG.197343.21"; exon_number "12";
chr9	StringTie	exon	79708118	79708250	1000	+	.	gene_id "MSTRG.197343"; transcript_id "MSTRG.197343.21"; exon_number "13";
chr9	StringTie	exon	79708593	79708786	1000	+	.	gene_id "MSTRG.197343"; transcript_id "MSTRG.197343.21"; exon_number "14";
chr9	StringTie	exon	79709623	79709699	1000	+	.	gene_id "MSTRG.197343"; transcript_id "MSTRG.197343.21"; exon_number "15";
chr9	StringTie	exon	79718722	79718971	1000	+	.	gene_id "MSTRG.197343"; transcript_id "MSTRG.197343.21"; exon_number "16";
chr9	StringTie	exon	79720046	79720293	1000	+	.	gene_id "MSTRG.197343"; transcript_id "MSTRG.197343.21"; exon_number "17";
chr9	StringTie	exon	79721741	79721888	1000	+	.	gene_id "MSTRG.197343"; transcript_id "MSTRG.197343.21"; exon_number "18";
chr9	StringTie	exon	79722451	79722601	1000	+	.	gene_id "MSTRG.197343"; transcript_id "MSTRG.197343.21"; exon_number "19";
chr9	StringTie	exon	79722959	79723035	1000	+	.	gene_id "MSTRG.197343"; transcript_id "MSTRG.197343.21"; exon_number "20";
chr9	StringTie	exon	79725037	79726939	1000	+	.	gene_id "MSTRG.197343"; transcript_id "MSTRG.197343.21"; exon_number "21";
chr9	StringTie	transcript	79572712	79726866	1000	+	.	gene_id "MSTRG.197343"; transcript_id "MSTRG.197343.23";
chr9	StringTie	exon	79572712	79572835	1000	+	.	gene_id "MSTRG.197343"; transcript_id "MSTRG.197343.23"; exon_number "1";
chr9	StringTie	exon	79573689	79573786	1000	+	.	gene_id "MSTRG.197343"; transcript_id "MSTRG.197343.23"; exon_number "2";
chr9	StringTie	exon	79574873	79574936	1000	+	.	gene_id "MSTRG.197343"; transcript_id "MSTRG.197343.23"; exon_number "3";
chr9	StringTie	exon	79576133	79576177	1000	+	.	gene_id "MSTRG.197343"; transcript_id "MSTRG.197343.23"; exon_number "4";
chr9	StringTie	exon	79612656	79612718	1000	+	.	gene_id "MSTRG.197343"; transcript_id "MSTRG.197343.23"; exon_number "5";
chr9	StringTie	exon	79652590	79652794	1000	+	.	gene_id "MSTRG.197343"; transcript_id "MSTRG.197343.23"; exon_number "6";
chr9	StringTie	exon	79654059	79654075	1000	+	.	gene_id "MSTRG.197343"; transcript_id "MSTRG.197343.23"; exon_number "7";
chr9	StringTie	exon	79704783	79704902	1000	+	.	gene_id "MSTRG.197343"; transcript_id "MSTRG.197343.23"; exon_number "8";
chr9	StringTie	exon	79705889	79705942	1000	+	.	gene_id "MSTRG.197343"; transcript_id "MSTRG.197343.23"; exon_number "9";
chr9	StringTie	exon	79706747	79706899	1000	+	.	gene_id "MSTRG.197343"; transcript_id "MSTRG.197343.23"; exon_number "10";
chr9	StringTie	exon	79708118	79708250	1000	+	.	gene_id "MSTRG.197343"; transcript_id "MSTRG.197343.23"; exon_number "11";
chr9	StringTie	exon	79708593	79708786	1000	+	.	gene_id "MSTRG.197343"; transcript_id "MSTRG.197343.23"; exon_number "12";
chr9	StringTie	exon	79709623	79709699	1000	+	.	gene_id "MSTRG.197343"; transcript_id "MSTRG.197343.23"; exon_number "13";
chr9	StringTie	exon	79718722	79718971	1000	+	.	gene_id "MSTRG.197343"; transcript_id "MSTRG.197343.23"; exon_number "14";
chr9	StringTie	exon	79720046	79720293	1000	+	.	gene_id "MSTRG.197343"; transcript_id "MSTRG.197343.23"; exon_number "15";
chr9	StringTie	exon	79721741	79721888	1000	+	.	gene_id "MSTRG.197343"; transcript_id "MSTRG.197343.23"; exon_number "16";
chr9	StringTie	exon	79722451	79722601	1000	+	.	gene_id "MSTRG.197343"; transcript_id "MSTRG.197343.23"; exon_number "17";
chr9	StringTie	exon	79722959	79723035	1000	+	.	gene_id "MSTRG.197343"; transcript_id "MSTRG.197343.23"; exon_number "18";
chr9	StringTie	exon	79725037	79726866	1000	+	.	gene_id "MSTRG.197343"; transcript_id "MSTRG.197343.23"; exon_number "19";
chr9	StringTie	transcript	79572948	79727113	1000	+	.	gene_id "MSTRG.197343"; transcript_id "MSTRG.197343.26";
chr9	StringTie	exon	79572948	79573370	1000	+	.	gene_id "MSTRG.197343"; transcript_id "MSTRG.197343.26"; exon_number "1";
chr9	StringTie	exon	79573689	79573786	1000	+	.	gene_id "MSTRG.197343"; transcript_id "MSTRG.197343.26"; exon_number "2";
chr9	StringTie	exon	79574873	79574936	1000	+	.	gene_id "MSTRG.197343"; transcript_id "MSTRG.197343.26"; exon_number "3";
chr9	StringTie	exon	79576133	79576177	1000	+	.	gene_id "MSTRG.197343"; transcript_id "MSTRG.197343.26"; exon_number "4";
chr9	StringTie	exon	79612656	79612718	1000	+	.	gene_id "MSTRG.197343"; transcript_id "MSTRG.197343.26"; exon_number "5";
chr9	StringTie	exon	79627374	79627448	1000	+	.	gene_id "MSTRG.197343"; transcript_id "MSTRG.197343.26"; exon_number "6";
chr9	StringTie	exon	79652593	79652794	1000	+	.	gene_id "MSTRG.197343"; transcript_id "MSTRG.197343.26"; exon_number "7";
chr9	StringTie	exon	79654059	79654075	1000	+	.	gene_id "MSTRG.197343"; transcript_id "MSTRG.197343.26"; exon_number "8";
chr9	StringTie	exon	79704783	79704902	1000	+	.	gene_id "MSTRG.197343"; transcript_id "MSTRG.197343.26"; exon_number "9";
chr9	StringTie	exon	79705889	79705942	1000	+	.	gene_id "MSTRG.197343"; transcript_id "MSTRG.197343.26"; exon_number "10";
chr9	StringTie	exon	79706747	79706899	1000	+	.	gene_id "MSTRG.197343"; transcript_id "MSTRG.197343.26"; exon_number "11";
chr9	StringTie	exon	79708118	79708250	1000	+	.	gene_id "MSTRG.197343"; transcript_id "MSTRG.197343.26"; exon_number "12";
chr9	StringTie	exon	79708593	79708786	1000	+	.	gene_id "MSTRG.197343"; transcript_id "MSTRG.197343.26"; exon_number "13";
chr9	StringTie	exon	79709623	79709699	1000	+	.	gene_id "MSTRG.197343"; transcript_id "MSTRG.197343.26"; exon_number "14";
chr9	StringTie	exon	79718722	79718971	1000	+	.	gene_id "MSTRG.197343"; transcript_id "MSTRG.197343.26"; exon_number "15";
chr9	StringTie	exon	79720046	79720293	1000	+	.	gene_id "MSTRG.197343"; transcript_id "MSTRG.197343.26"; exon_number "16";
chr9	StringTie	exon	79721741	79721888	1000	+	.	gene_id "MSTRG.197343"; transcript_id "MSTRG.197343.26"; exon_number "17";
chr9	StringTie	exon	79722451	79722601	1000	+	.	gene_id "MSTRG.197343"; transcript_id "MSTRG.197343.26"; exon_number "18";
chr9	StringTie	exon	79722959	79723035	1000	+	.	gene_id "MSTRG.197343"; transcript_id "MSTRG.197343.26"; exon_number "19";
chr9	StringTie	exon	79725037	79727113	1000	+	.	gene_id "MSTRG.197343"; transcript_id "MSTRG.197343.26"; exon_number "20";
chr9	StringTie	transcript	79573022	79727075	1000	+	.	gene_id "MSTRG.197343"; transcript_id "MSTRG.197343.27";
chr9	StringTie	exon	79573022	79573370	1000	+	.	gene_id "MSTRG.197343"; transcript_id "MSTRG.197343.27"; exon_number "1";
chr9	StringTie	exon	79573689	79573786	1000	+	.	gene_id "MSTRG.197343"; transcript_id "MSTRG.197343.27"; exon_number "2";
chr9	StringTie	exon	79574873	79574936	1000	+	.	gene_id "MSTRG.197343"; transcript_id "MSTRG.197343.27"; exon_number "3";
chr9	StringTie	exon	79576133	79576177	1000	+	.	gene_id "MSTRG.197343"; transcript_id "MSTRG.197343.27"; exon_number "4";
chr9	StringTie	exon	79612656	79612718	1000	+	.	gene_id "MSTRG.197343"; transcript_id "MSTRG.197343.27"; exon_number "5";
chr9	StringTie	exon	79627374	79627448	1000	+	.	gene_id "MSTRG.197343"; transcript_id "MSTRG.197343.27"; exon_number "6";
chr9	StringTie	exon	79652590	79652794	1000	+	.	gene_id "MSTRG.197343"; transcript_id "MSTRG.197343.27"; exon_number "7";
chr9	StringTie	exon	79654059	79654075	1000	+	.	gene_id "MSTRG.197343"; transcript_id "MSTRG.197343.27"; exon_number "8";
chr9	StringTie	exon	79704783	79704902	1000	+	.	gene_id "MSTRG.197343"; transcript_id "MSTRG.197343.27"; exon_number "9";
chr9	StringTie	exon	79705889	79705942	1000	+	.	gene_id "MSTRG.197343"; transcript_id "MSTRG.197343.27"; exon_number "10";
chr9	StringTie	exon	79706747	79706899	1000	+	.	gene_id "MSTRG.197343"; transcript_id "MSTRG.197343.27"; exon_number "11";
chr9	StringTie	exon	79708118	79708250	1000	+	.	gene_id "MSTRG.197343"; transcript_id "MSTRG.197343.27"; exon_number "12";
chr9	StringTie	exon	79708593	79708786	1000	+	.	gene_id "MSTRG.197343"; transcript_id "MSTRG.197343.27"; exon_number "13";
chr9	StringTie	exon	79709623	79709699	1000	+	.	gene_id "MSTRG.197343"; transcript_id "MSTRG.197343.27"; exon_number "14";
chr9	StringTie	exon	79718722	79718971	1000	+	.	gene_id "MSTRG.197343"; transcript_id "MSTRG.197343.27"; exon_number "15";
chr9	StringTie	exon	79720046	79720293	1000	+	.	gene_id "MSTRG.197343"; transcript_id "MSTRG.197343.27"; exon_number "16";
chr9	StringTie	exon	79721741	79721888	1000	+	.	gene_id "MSTRG.197343"; transcript_id "MSTRG.197343.27"; exon_number "17";
chr9	StringTie	exon	79722451	79722601	1000	+	.	gene_id "MSTRG.197343"; transcript_id "MSTRG.197343.27"; exon_number "18";
chr9	StringTie	exon	79722959	79723035	1000	+	.	gene_id "MSTRG.197343"; transcript_id "MSTRG.197343.27"; exon_number "19";
chr9	StringTie	exon	79725037	79727075	1000	+	.	gene_id "MSTRG.197343"; transcript_id "MSTRG.197343.27"; exon_number "20";
chr9	StringTie	transcript	79573022	79727080	1000	+	.	gene_id "MSTRG.197343"; transcript_id "MSTRG.197343.28";
chr9	StringTie	exon	79573022	79573370	1000	+	.	gene_id "MSTRG.197343"; transcript_id "MSTRG.197343.28"; exon_number "1";
chr9	StringTie	exon	79573689	79573786	1000	+	.	gene_id "MSTRG.197343"; transcript_id "MSTRG.197343.28"; exon_number "2";
chr9	StringTie	exon	79574873	79574936	1000	+	.	gene_id "MSTRG.197343"; transcript_id "MSTRG.197343.28"; exon_number "3";
chr9	StringTie	exon	79576133	79576177	1000	+	.	gene_id "MSTRG.197343"; transcript_id "MSTRG.197343.28"; exon_number "4";
chr9	StringTie	exon	79612656	79612718	1000	+	.	gene_id "MSTRG.197343"; transcript_id "MSTRG.197343.28"; exon_number "5";
chr9	StringTie	exon	79627374	79627448	1000	+	.	gene_id "MSTRG.197343"; transcript_id "MSTRG.197343.28"; exon_number "6";
chr9	StringTie	exon	79652590	79652794	1000	+	.	gene_id "MSTRG.197343"; transcript_id "MSTRG.197343.28"; exon_number "7";
chr9	StringTie	exon	79654059	79654075	1000	+	.	gene_id "MSTRG.197343"; transcript_id "MSTRG.197343.28"; exon_number "8";
chr9	StringTie	exon	79704783	79704902	1000	+	.	gene_id "MSTRG.197343"; transcript_id "MSTRG.197343.28"; exon_number "9";
chr9	StringTie	exon	79705889	79705942	1000	+	.	gene_id "MSTRG.197343"; transcript_id "MSTRG.197343.28"; exon_number "10";
chr9	StringTie	exon	79708118	79708250	1000	+	.	gene_id "MSTRG.197343"; transcript_id "MSTRG.197343.28"; exon_number "11";
chr9	StringTie	exon	79708593	79708786	1000	+	.	gene_id "MSTRG.197343"; transcript_id "MSTRG.197343.28"; exon_number "12";
chr9	StringTie	exon	79709623	79709699	1000	+	.	gene_id "MSTRG.197343"; transcript_id "MSTRG.197343.28"; exon_number "13";
chr9	StringTie	exon	79718722	79718971	1000	+	.	gene_id "MSTRG.197343"; transcript_id "MSTRG.197343.28"; exon_number "14";
chr9	StringTie	exon	79720046	79720293	1000	+	.	gene_id "MSTRG.197343"; transcript_id "MSTRG.197343.28"; exon_number "15";
chr9	StringTie	exon	79721741	79721888	1000	+	.	gene_id "MSTRG.197343"; transcript_id "MSTRG.197343.28"; exon_number "16";
chr9	StringTie	exon	79722451	79722601	1000	+	.	gene_id "MSTRG.197343"; transcript_id "MSTRG.197343.28"; exon_number "17";
chr9	StringTie	exon	79722959	79723035	1000	+	.	gene_id "MSTRG.197343"; transcript_id "MSTRG.197343.28"; exon_number "18";
chr9	StringTie	exon	79725037	79727080	1000	+	.	gene_id "MSTRG.197343"; transcript_id "MSTRG.197343.28"; exon_number "19";
chr9	StringTie	transcript	79573090	79726974	1000	+	.	gene_id "MSTRG.197343"; transcript_id "MSTRG.197343.29";
chr9	StringTie	exon	79573090	79573453	1000	+	.	gene_id "MSTRG.197343"; transcript_id "MSTRG.197343.29"; exon_number "1";
chr9	StringTie	exon	79573689	79573786	1000	+	.	gene_id "MSTRG.197343"; transcript_id "MSTRG.197343.29"; exon_number "2";
chr9	StringTie	exon	79574873	79574936	1000	+	.	gene_id "MSTRG.197343"; transcript_id "MSTRG.197343.29"; exon_number "3";
chr9	StringTie	exon	79576133	79576177	1000	+	.	gene_id "MSTRG.197343"; transcript_id "MSTRG.197343.29"; exon_number "4";
chr9	StringTie	exon	79612656	79612718	1000	+	.	gene_id "MSTRG.197343"; transcript_id "MSTRG.197343.29"; exon_number "5";
chr9	StringTie	exon	79627374	79627448	1000	+	.	gene_id "MSTRG.197343"; transcript_id "MSTRG.197343.29"; exon_number "6";
chr9	StringTie	exon	79652593	79652794	1000	+	.	gene_id "MSTRG.197343"; transcript_id "MSTRG.197343.29"; exon_number "7";
chr9	StringTie	exon	79654059	79654075	1000	+	.	gene_id "MSTRG.197343"; transcript_id "MSTRG.197343.29"; exon_number "8";
chr9	StringTie	exon	79704783	79704902	1000	+	.	gene_id "MSTRG.197343"; transcript_id "MSTRG.197343.29"; exon_number "9";
chr9	StringTie	exon	79705889	79705942	1000	+	.	gene_id "MSTRG.197343"; transcript_id "MSTRG.197343.29"; exon_number "10";
chr9	StringTie	exon	79706747	79706899	1000	+	.	gene_id "MSTRG.197343"; transcript_id "MSTRG.197343.29"; exon_number "11";
chr9	StringTie	exon	79708118	79708250	1000	+	.	gene_id "MSTRG.197343"; transcript_id "MSTRG.197343.29"; exon_number "12";
chr9	StringTie	exon	79708593	79708786	1000	+	.	gene_id "MSTRG.197343"; transcript_id "MSTRG.197343.29"; exon_number "13";
chr9	StringTie	exon	79709623	79709699	1000	+	.	gene_id "MSTRG.197343"; transcript_id "MSTRG.197343.29"; exon_number "14";
chr9	StringTie	exon	79718722	79718971	1000	+	.	gene_id "MSTRG.197343"; transcript_id "MSTRG.197343.29"; exon_number "15";
chr9	StringTie	exon	79720046	79720293	1000	+	.	gene_id "MSTRG.197343"; transcript_id "MSTRG.197343.29"; exon_number "16";
chr9	StringTie	exon	79721741	79721888	1000	+	.	gene_id "MSTRG.197343"; transcript_id "MSTRG.197343.29"; exon_number "17";
chr9	StringTie	exon	79722451	79722601	1000	+	.	gene_id "MSTRG.197343"; transcript_id "MSTRG.197343.29"; exon_number "18";
chr9	StringTie	exon	79722959	79723035	1000	+	.	gene_id "MSTRG.197343"; transcript_id "MSTRG.197343.29"; exon_number "19";
chr9	StringTie	exon	79725037	79726974	1000	+	.	gene_id "MSTRG.197343"; transcript_id "MSTRG.197343.29"; exon_number "20";
chr9	StringTie	transcript	79571753	79727158	1000	+	.	gene_id "MSTRG.197343"; transcript_id "MSTRG.197343.3";
chr9	StringTie	exon	79571753	79572835	1000	+	.	gene_id "MSTRG.197343"; transcript_id "MSTRG.197343.3"; exon_number "1";
chr9	StringTie	exon	79573689	79573786	1000	+	.	gene_id "MSTRG.197343"; transcript_id "MSTRG.197343.3"; exon_number "2";
chr9	StringTie	exon	79574873	79574936	1000	+	.	gene_id "MSTRG.197343"; transcript_id "MSTRG.197343.3"; exon_number "3";
chr9	StringTie	exon	79576133	79576177	1000	+	.	gene_id "MSTRG.197343"; transcript_id "MSTRG.197343.3"; exon_number "4";
chr9	StringTie	exon	79612656	79612718	1000	+	.	gene_id "MSTRG.197343"; transcript_id "MSTRG.197343.3"; exon_number "5";
chr9	StringTie	exon	79627374	79627448	1000	+	.	gene_id "MSTRG.197343"; transcript_id "MSTRG.197343.3"; exon_number "6";
chr9	StringTie	exon	79652590	79652794	1000	+	.	gene_id "MSTRG.197343"; transcript_id "MSTRG.197343.3"; exon_number "7";
chr9	StringTie	exon	79654059	79654075	1000	+	.	gene_id "MSTRG.197343"; transcript_id "MSTRG.197343.3"; exon_number "8";
chr9	StringTie	exon	79704783	79704902	1000	+	.	gene_id "MSTRG.197343"; transcript_id "MSTRG.197343.3"; exon_number "9";
chr9	StringTie	exon	79705889	79705942	1000	+	.	gene_id "MSTRG.197343"; transcript_id "MSTRG.197343.3"; exon_number "10";
chr9	StringTie	exon	79706747	79706899	1000	+	.	gene_id "MSTRG.197343"; transcript_id "MSTRG.197343.3"; exon_number "11";
chr9	StringTie	exon	79708118	79708250	1000	+	.	gene_id "MSTRG.197343"; transcript_id "MSTRG.197343.3"; exon_number "12";
chr9	StringTie	exon	79708593	79708786	1000	+	.	gene_id "MSTRG.197343"; transcript_id "MSTRG.197343.3"; exon_number "13";
chr9	StringTie	exon	79709623	79709699	1000	+	.	gene_id "MSTRG.197343"; transcript_id "MSTRG.197343.3"; exon_number "14";
chr9	StringTie	exon	79718722	79718971	1000	+	.	gene_id "MSTRG.197343"; transcript_id "MSTRG.197343.3"; exon_number "15";
chr9	StringTie	exon	79720046	79720293	1000	+	.	gene_id "MSTRG.197343"; transcript_id "MSTRG.197343.3"; exon_number "16";
chr9	StringTie	exon	79721741	79721888	1000	+	.	gene_id "MSTRG.197343"; transcript_id "MSTRG.197343.3"; exon_number "17";
chr9	StringTie	exon	79722451	79722601	1000	+	.	gene_id "MSTRG.197343"; transcript_id "MSTRG.197343.3"; exon_number "18";
chr9	StringTie	exon	79722959	79723035	1000	+	.	gene_id "MSTRG.197343"; transcript_id "MSTRG.197343.3"; exon_number "19";
chr9	StringTie	exon	79725037	79727158	1000	+	.	gene_id "MSTRG.197343"; transcript_id "MSTRG.197343.3"; exon_number "20";
chr9	StringTie	transcript	79573133	79727075	1000	+	.	gene_id "MSTRG.197343"; transcript_id "MSTRG.197343.30";
chr9	StringTie	exon	79573133	79573370	1000	+	.	gene_id "MSTRG.197343"; transcript_id "MSTRG.197343.30"; exon_number "1";
chr9	StringTie	exon	79573689	79573786	1000	+	.	gene_id "MSTRG.197343"; transcript_id "MSTRG.197343.30"; exon_number "2";
chr9	StringTie	exon	79574873	79574936	1000	+	.	gene_id "MSTRG.197343"; transcript_id "MSTRG.197343.30"; exon_number "3";
chr9	StringTie	exon	79576133	79576177	1000	+	.	gene_id "MSTRG.197343"; transcript_id "MSTRG.197343.30"; exon_number "4";
chr9	StringTie	exon	79627374	79627448	1000	+	.	gene_id "MSTRG.197343"; transcript_id "MSTRG.197343.30"; exon_number "5";
chr9	StringTie	exon	79652590	79652794	1000	+	.	gene_id "MSTRG.197343"; transcript_id "MSTRG.197343.30"; exon_number "6";
chr9	StringTie	exon	79654059	79654075	1000	+	.	gene_id "MSTRG.197343"; transcript_id "MSTRG.197343.30"; exon_number "7";
chr9	StringTie	exon	79704783	79704902	1000	+	.	gene_id "MSTRG.197343"; transcript_id "MSTRG.197343.30"; exon_number "8";
chr9	StringTie	exon	79705889	79705942	1000	+	.	gene_id "MSTRG.197343"; transcript_id "MSTRG.197343.30"; exon_number "9";
chr9	StringTie	exon	79706747	79706899	1000	+	.	gene_id "MSTRG.197343"; transcript_id "MSTRG.197343.30"; exon_number "10";
chr9	StringTie	exon	79708118	79708250	1000	+	.	gene_id "MSTRG.197343"; transcript_id "MSTRG.197343.30"; exon_number "11";
chr9	StringTie	exon	79708593	79708786	1000	+	.	gene_id "MSTRG.197343"; transcript_id "MSTRG.197343.30"; exon_number "12";
chr9	StringTie	exon	79709623	79709699	1000	+	.	gene_id "MSTRG.197343"; transcript_id "MSTRG.197343.30"; exon_number "13";
chr9	StringTie	exon	79718722	79718971	1000	+	.	gene_id "MSTRG.197343"; transcript_id "MSTRG.197343.30"; exon_number "14";
chr9	StringTie	exon	79720046	79720293	1000	+	.	gene_id "MSTRG.197343"; transcript_id "MSTRG.197343.30"; exon_number "15";
chr9	StringTie	exon	79721741	79721888	1000	+	.	gene_id "MSTRG.197343"; transcript_id "MSTRG.197343.30"; exon_number "16";
chr9	StringTie	exon	79722451	79722601	1000	+	.	gene_id "MSTRG.197343"; transcript_id "MSTRG.197343.30"; exon_number "17";
chr9	StringTie	exon	79722959	79723035	1000	+	.	gene_id "MSTRG.197343"; transcript_id "MSTRG.197343.30"; exon_number "18";
chr9	StringTie	exon	79725037	79727075	1000	+	.	gene_id "MSTRG.197343"; transcript_id "MSTRG.197343.30"; exon_number "19";
chr9	StringTie	transcript	79573133	79726840	1000	+	.	gene_id "MSTRG.197343"; transcript_id "MSTRG.197343.31";
chr9	StringTie	exon	79573133	79573370	1000	+	.	gene_id "MSTRG.197343"; transcript_id "MSTRG.197343.31"; exon_number "1";
chr9	StringTie	exon	79573689	79573786	1000	+	.	gene_id "MSTRG.197343"; transcript_id "MSTRG.197343.31"; exon_number "2";
chr9	StringTie	exon	79574873	79574936	1000	+	.	gene_id "MSTRG.197343"; transcript_id "MSTRG.197343.31"; exon_number "3";
chr9	StringTie	exon	79576133	79576177	1000	+	.	gene_id "MSTRG.197343"; transcript_id "MSTRG.197343.31"; exon_number "4";
chr9	StringTie	exon	79612656	79612718	1000	+	.	gene_id "MSTRG.197343"; transcript_id "MSTRG.197343.31"; exon_number "5";
chr9	StringTie	exon	79627374	79627448	1000	+	.	gene_id "MSTRG.197343"; transcript_id "MSTRG.197343.31"; exon_number "6";
chr9	StringTie	exon	79652590	79652794	1000	+	.	gene_id "MSTRG.197343"; transcript_id "MSTRG.197343.31"; exon_number "7";
chr9	StringTie	exon	79654059	79654075	1000	+	.	gene_id "MSTRG.197343"; transcript_id "MSTRG.197343.31"; exon_number "8";
chr9	StringTie	exon	79704783	79704902	1000	+	.	gene_id "MSTRG.197343"; transcript_id "MSTRG.197343.31"; exon_number "9";
chr9	StringTie	exon	79705889	79705942	1000	+	.	gene_id "MSTRG.197343"; transcript_id "MSTRG.197343.31"; exon_number "10";
chr9	StringTie	exon	79706747	79706899	1000	+	.	gene_id "MSTRG.197343"; transcript_id "MSTRG.197343.31"; exon_number "11";
chr9	StringTie	exon	79707118	79707218	1000	+	.	gene_id "MSTRG.197343"; transcript_id "MSTRG.197343.31"; exon_number "12";
chr9	StringTie	exon	79708118	79708250	1000	+	.	gene_id "MSTRG.197343"; transcript_id "MSTRG.197343.31"; exon_number "13";
chr9	StringTie	exon	79708593	79708786	1000	+	.	gene_id "MSTRG.197343"; transcript_id "MSTRG.197343.31"; exon_number "14";
chr9	StringTie	exon	79709623	79709699	1000	+	.	gene_id "MSTRG.197343"; transcript_id "MSTRG.197343.31"; exon_number "15";
chr9	StringTie	exon	79718722	79718971	1000	+	.	gene_id "MSTRG.197343"; transcript_id "MSTRG.197343.31"; exon_number "16";
chr9	StringTie	exon	79720046	79720293	1000	+	.	gene_id "MSTRG.197343"; transcript_id "MSTRG.197343.31"; exon_number "17";
chr9	StringTie	exon	79721741	79721888	1000	+	.	gene_id "MSTRG.197343"; transcript_id "MSTRG.197343.31"; exon_number "18";
chr9	StringTie	exon	79722451	79722601	1000	+	.	gene_id "MSTRG.197343"; transcript_id "MSTRG.197343.31"; exon_number "19";
chr9	StringTie	exon	79722959	79723035	1000	+	.	gene_id "MSTRG.197343"; transcript_id "MSTRG.197343.31"; exon_number "20";
chr9	StringTie	exon	79725037	79726840	1000	+	.	gene_id "MSTRG.197343"; transcript_id "MSTRG.197343.31"; exon_number "21";
chr9	StringTie	transcript	79573183	79708250	1000	+	.	gene_id "MSTRG.197343"; transcript_id "MSTRG.197343.32";
chr9	StringTie	exon	79573183	79573370	1000	+	.	gene_id "MSTRG.197343"; transcript_id "MSTRG.197343.32"; exon_number "1";
chr9	StringTie	exon	79573689	79573786	1000	+	.	gene_id "MSTRG.197343"; transcript_id "MSTRG.197343.32"; exon_number "2";
chr9	StringTie	exon	79574873	79574936	1000	+	.	gene_id "MSTRG.197343"; transcript_id "MSTRG.197343.32"; exon_number "3";
chr9	StringTie	exon	79576133	79576177	1000	+	.	gene_id "MSTRG.197343"; transcript_id "MSTRG.197343.32"; exon_number "4";
chr9	StringTie	exon	79612656	79612718	1000	+	.	gene_id "MSTRG.197343"; transcript_id "MSTRG.197343.32"; exon_number "5";
chr9	StringTie	exon	79627374	79627448	1000	+	.	gene_id "MSTRG.197343"; transcript_id "MSTRG.197343.32"; exon_number "6";
chr9	StringTie	exon	79652593	79652794	1000	+	.	gene_id "MSTRG.197343"; transcript_id "MSTRG.197343.32"; exon_number "7";
chr9	StringTie	exon	79654059	79654075	1000	+	.	gene_id "MSTRG.197343"; transcript_id "MSTRG.197343.32"; exon_number "8";
chr9	StringTie	exon	79704783	79704902	1000	+	.	gene_id "MSTRG.197343"; transcript_id "MSTRG.197343.32"; exon_number "9";
chr9	StringTie	exon	79705889	79705942	1000	+	.	gene_id "MSTRG.197343"; transcript_id "MSTRG.197343.32"; exon_number "10";
chr9	StringTie	exon	79707123	79707218	1000	+	.	gene_id "MSTRG.197343"; transcript_id "MSTRG.197343.32"; exon_number "11";
chr9	StringTie	exon	79708118	79708250	1000	+	.	gene_id "MSTRG.197343"; transcript_id "MSTRG.197343.32"; exon_number "12";
chr9	StringTie	transcript	79573188	79726985	1000	+	.	gene_id "MSTRG.197343"; transcript_id "MSTRG.197343.33";
chr9	StringTie	exon	79573188	79573370	1000	+	.	gene_id "MSTRG.197343"; transcript_id "MSTRG.197343.33"; exon_number "1";
chr9	StringTie	exon	79573689	79573786	1000	+	.	gene_id "MSTRG.197343"; transcript_id "MSTRG.197343.33"; exon_number "2";
chr9	StringTie	exon	79574873	79574936	1000	+	.	gene_id "MSTRG.197343"; transcript_id "MSTRG.197343.33"; exon_number "3";
chr9	StringTie	exon	79576133	79576177	1000	+	.	gene_id "MSTRG.197343"; transcript_id "MSTRG.197343.33"; exon_number "4";
chr9	StringTie	exon	79612656	79612718	1000	+	.	gene_id "MSTRG.197343"; transcript_id "MSTRG.197343.33"; exon_number "5";
chr9	StringTie	exon	79627374	79627448	1000	+	.	gene_id "MSTRG.197343"; transcript_id "MSTRG.197343.33"; exon_number "6";
chr9	StringTie	exon	79649820	79649858	1000	+	.	gene_id "MSTRG.197343"; transcript_id "MSTRG.197343.33"; exon_number "7";
chr9	StringTie	exon	79652590	79652794	1000	+	.	gene_id "MSTRG.197343"; transcript_id "MSTRG.197343.33"; exon_number "8";
chr9	StringTie	exon	79654059	79654075	1000	+	.	gene_id "MSTRG.197343"; transcript_id "MSTRG.197343.33"; exon_number "9";
chr9	StringTie	exon	79704783	79704902	1000	+	.	gene_id "MSTRG.197343"; transcript_id "MSTRG.197343.33"; exon_number "10";
chr9	StringTie	exon	79705889	79705942	1000	+	.	gene_id "MSTRG.197343"; transcript_id "MSTRG.197343.33"; exon_number "11";
chr9	StringTie	exon	79706747	79706899	1000	+	.	gene_id "MSTRG.197343"; transcript_id "MSTRG.197343.33"; exon_number "12";
chr9	StringTie	exon	79708118	79708250	1000	+	.	gene_id "MSTRG.197343"; transcript_id "MSTRG.197343.33"; exon_number "13";
chr9	StringTie	exon	79708593	79708786	1000	+	.	gene_id "MSTRG.197343"; transcript_id "MSTRG.197343.33"; exon_number "14";
chr9	StringTie	exon	79709623	79709699	1000	+	.	gene_id "MSTRG.197343"; transcript_id "MSTRG.197343.33"; exon_number "15";
chr9	StringTie	exon	79718722	79718971	1000	+	.	gene_id "MSTRG.197343"; transcript_id "MSTRG.197343.33"; exon_number "16";
chr9	StringTie	exon	79720046	79720293	1000	+	.	gene_id "MSTRG.197343"; transcript_id "MSTRG.197343.33"; exon_number "17";
chr9	StringTie	exon	79721741	79721888	1000	+	.	gene_id "MSTRG.197343"; transcript_id "MSTRG.197343.33"; exon_number "18";
chr9	StringTie	exon	79722451	79722601	1000	+	.	gene_id "MSTRG.197343"; transcript_id "MSTRG.197343.33"; exon_number "19";
chr9	StringTie	exon	79722959	79723035	1000	+	.	gene_id "MSTRG.197343"; transcript_id "MSTRG.197343.33"; exon_number "20";
chr9	StringTie	exon	79725037	79726985	1000	+	.	gene_id "MSTRG.197343"; transcript_id "MSTRG.197343.33"; exon_number "21";
chr9	StringTie	transcript	79573250	79727075	1000	+	.	gene_id "MSTRG.197343"; transcript_id "MSTRG.197343.34";
chr9	StringTie	exon	79573250	79573370	1000	+	.	gene_id "MSTRG.197343"; transcript_id "MSTRG.197343.34"; exon_number "1";
chr9	StringTie	exon	79573689	79573786	1000	+	.	gene_id "MSTRG.197343"; transcript_id "MSTRG.197343.34"; exon_number "2";
chr9	StringTie	exon	79574873	79574936	1000	+	.	gene_id "MSTRG.197343"; transcript_id "MSTRG.197343.34"; exon_number "3";
chr9	StringTie	exon	79576133	79576177	1000	+	.	gene_id "MSTRG.197343"; transcript_id "MSTRG.197343.34"; exon_number "4";
chr9	StringTie	exon	79612656	79612718	1000	+	.	gene_id "MSTRG.197343"; transcript_id "MSTRG.197343.34"; exon_number "5";
chr9	StringTie	exon	79627374	79627448	1000	+	.	gene_id "MSTRG.197343"; transcript_id "MSTRG.197343.34"; exon_number "6";
chr9	StringTie	exon	79652593	79652794	1000	+	.	gene_id "MSTRG.197343"; transcript_id "MSTRG.197343.34"; exon_number "7";
chr9	StringTie	exon	79654059	79654075	1000	+	.	gene_id "MSTRG.197343"; transcript_id "MSTRG.197343.34"; exon_number "8";
chr9	StringTie	exon	79704783	79704902	1000	+	.	gene_id "MSTRG.197343"; transcript_id "MSTRG.197343.34"; exon_number "9";
chr9	StringTie	exon	79705889	79705942	1000	+	.	gene_id "MSTRG.197343"; transcript_id "MSTRG.197343.34"; exon_number "10";
chr9	StringTie	exon	79708118	79708250	1000	+	.	gene_id "MSTRG.197343"; transcript_id "MSTRG.197343.34"; exon_number "11";
chr9	StringTie	exon	79708593	79708786	1000	+	.	gene_id "MSTRG.197343"; transcript_id "MSTRG.197343.34"; exon_number "12";
chr9	StringTie	exon	79709623	79709699	1000	+	.	gene_id "MSTRG.197343"; transcript_id "MSTRG.197343.34"; exon_number "13";
chr9	StringTie	exon	79718722	79718971	1000	+	.	gene_id "MSTRG.197343"; transcript_id "MSTRG.197343.34"; exon_number "14";
chr9	StringTie	exon	79720046	79720293	1000	+	.	gene_id "MSTRG.197343"; transcript_id "MSTRG.197343.34"; exon_number "15";
chr9	StringTie	exon	79721741	79721888	1000	+	.	gene_id "MSTRG.197343"; transcript_id "MSTRG.197343.34"; exon_number "16";
chr9	StringTie	exon	79722451	79722601	1000	+	.	gene_id "MSTRG.197343"; transcript_id "MSTRG.197343.34"; exon_number "17";
chr9	StringTie	exon	79722959	79723035	1000	+	.	gene_id "MSTRG.197343"; transcript_id "MSTRG.197343.34"; exon_number "18";
chr9	StringTie	exon	79725037	79727075	1000	+	.	gene_id "MSTRG.197343"; transcript_id "MSTRG.197343.34"; exon_number "19";
chr9	StringTie	transcript	79573255	79727075	1000	+	.	gene_id "MSTRG.197343"; transcript_id "MSTRG.197343.35";
chr9	StringTie	exon	79573255	79573370	1000	+	.	gene_id "MSTRG.197343"; transcript_id "MSTRG.197343.35"; exon_number "1";
chr9	StringTie	exon	79573689	79573786	1000	+	.	gene_id "MSTRG.197343"; transcript_id "MSTRG.197343.35"; exon_number "2";
chr9	StringTie	exon	79574873	79574936	1000	+	.	gene_id "MSTRG.197343"; transcript_id "MSTRG.197343.35"; exon_number "3";
chr9	StringTie	exon	79576133	79576177	1000	+	.	gene_id "MSTRG.197343"; transcript_id "MSTRG.197343.35"; exon_number "4";
chr9	StringTie	exon	79612656	79612718	1000	+	.	gene_id "MSTRG.197343"; transcript_id "MSTRG.197343.35"; exon_number "5";
chr9	StringTie	exon	79652590	79652794	1000	+	.	gene_id "MSTRG.197343"; transcript_id "MSTRG.197343.35"; exon_number "6";
chr9	StringTie	exon	79654059	79654075	1000	+	.	gene_id "MSTRG.197343"; transcript_id "MSTRG.197343.35"; exon_number "7";
chr9	StringTie	exon	79704783	79704902	1000	+	.	gene_id "MSTRG.197343"; transcript_id "MSTRG.197343.35"; exon_number "8";
chr9	StringTie	exon	79705889	79705942	1000	+	.	gene_id "MSTRG.197343"; transcript_id "MSTRG.197343.35"; exon_number "9";
chr9	StringTie	exon	79706747	79706899	1000	+	.	gene_id "MSTRG.197343"; transcript_id "MSTRG.197343.35"; exon_number "10";
chr9	StringTie	exon	79708118	79708250	1000	+	.	gene_id "MSTRG.197343"; transcript_id "MSTRG.197343.35"; exon_number "11";
chr9	StringTie	exon	79708593	79708786	1000	+	.	gene_id "MSTRG.197343"; transcript_id "MSTRG.197343.35"; exon_number "12";
chr9	StringTie	exon	79709623	79709699	1000	+	.	gene_id "MSTRG.197343"; transcript_id "MSTRG.197343.35"; exon_number "13";
chr9	StringTie	exon	79718722	79718971	1000	+	.	gene_id "MSTRG.197343"; transcript_id "MSTRG.197343.35"; exon_number "14";
chr9	StringTie	exon	79720046	79720293	1000	+	.	gene_id "MSTRG.197343"; transcript_id "MSTRG.197343.35"; exon_number "15";
chr9	StringTie	exon	79721741	79721888	1000	+	.	gene_id "MSTRG.197343"; transcript_id "MSTRG.197343.35"; exon_number "16";
chr9	StringTie	exon	79722451	79722601	1000	+	.	gene_id "MSTRG.197343"; transcript_id "MSTRG.197343.35"; exon_number "17";
chr9	StringTie	exon	79722959	79723035	1000	+	.	gene_id "MSTRG.197343"; transcript_id "MSTRG.197343.35"; exon_number "18";
chr9	StringTie	exon	79725037	79727075	1000	+	.	gene_id "MSTRG.197343"; transcript_id "MSTRG.197343.35"; exon_number "19";
chr9	StringTie	transcript	79573262	79727057	1000	+	.	gene_id "MSTRG.197343"; transcript_id "MSTRG.197343.36";
chr9	StringTie	exon	79573262	79573370	1000	+	.	gene_id "MSTRG.197343"; transcript_id "MSTRG.197343.36"; exon_number "1";
chr9	StringTie	exon	79573689	79573786	1000	+	.	gene_id "MSTRG.197343"; transcript_id "MSTRG.197343.36"; exon_number "2";
chr9	StringTie	exon	79574873	79574936	1000	+	.	gene_id "MSTRG.197343"; transcript_id "MSTRG.197343.36"; exon_number "3";
chr9	StringTie	exon	79576133	79576177	1000	+	.	gene_id "MSTRG.197343"; transcript_id "MSTRG.197343.36"; exon_number "4";
chr9	StringTie	exon	79612656	79612718	1000	+	.	gene_id "MSTRG.197343"; transcript_id "MSTRG.197343.36"; exon_number "5";
chr9	StringTie	exon	79627374	79627448	1000	+	.	gene_id "MSTRG.197343"; transcript_id "MSTRG.197343.36"; exon_number "6";
chr9	StringTie	exon	79652593	79652794	1000	+	.	gene_id "MSTRG.197343"; transcript_id "MSTRG.197343.36"; exon_number "7";
chr9	StringTie	exon	79654063	79654075	1000	+	.	gene_id "MSTRG.197343"; transcript_id "MSTRG.197343.36"; exon_number "8";
chr9	StringTie	exon	79704783	79704902	1000	+	.	gene_id "MSTRG.197343"; transcript_id "MSTRG.197343.36"; exon_number "9";
chr9	StringTie	exon	79705889	79705942	1000	+	.	gene_id "MSTRG.197343"; transcript_id "MSTRG.197343.36"; exon_number "10";
chr9	StringTie	exon	79706747	79706899	1000	+	.	gene_id "MSTRG.197343"; transcript_id "MSTRG.197343.36"; exon_number "11";
chr9	StringTie	exon	79708118	79708250	1000	+	.	gene_id "MSTRG.197343"; transcript_id "MSTRG.197343.36"; exon_number "12";
chr9	StringTie	exon	79708593	79708786	1000	+	.	gene_id "MSTRG.197343"; transcript_id "MSTRG.197343.36"; exon_number "13";
chr9	StringTie	exon	79709623	79709699	1000	+	.	gene_id "MSTRG.197343"; transcript_id "MSTRG.197343.36"; exon_number "14";
chr9	StringTie	exon	79718722	79718971	1000	+	.	gene_id "MSTRG.197343"; transcript_id "MSTRG.197343.36"; exon_number "15";
chr9	StringTie	exon	79720046	79720293	1000	+	.	gene_id "MSTRG.197343"; transcript_id "MSTRG.197343.36"; exon_number "16";
chr9	StringTie	exon	79721741	79721888	1000	+	.	gene_id "MSTRG.197343"; transcript_id "MSTRG.197343.36"; exon_number "17";
chr9	StringTie	exon	79722451	79722601	1000	+	.	gene_id "MSTRG.197343"; transcript_id "MSTRG.197343.36"; exon_number "18";
chr9	StringTie	exon	79722959	79723035	1000	+	.	gene_id "MSTRG.197343"; transcript_id "MSTRG.197343.36"; exon_number "19";
chr9	StringTie	exon	79725037	79727057	1000	+	.	gene_id "MSTRG.197343"; transcript_id "MSTRG.197343.36"; exon_number "20";
chr9	StringTie	transcript	79573289	79727014	1000	+	.	gene_id "MSTRG.197343"; transcript_id "MSTRG.197343.38";
chr9	StringTie	exon	79573289	79573370	1000	+	.	gene_id "MSTRG.197343"; transcript_id "MSTRG.197343.38"; exon_number "1";
chr9	StringTie	exon	79573689	79573786	1000	+	.	gene_id "MSTRG.197343"; transcript_id "MSTRG.197343.38"; exon_number "2";
chr9	StringTie	exon	79574873	79574936	1000	+	.	gene_id "MSTRG.197343"; transcript_id "MSTRG.197343.38"; exon_number "3";
chr9	StringTie	exon	79576133	79576177	1000	+	.	gene_id "MSTRG.197343"; transcript_id "MSTRG.197343.38"; exon_number "4";
chr9	StringTie	exon	79612656	79612718	1000	+	.	gene_id "MSTRG.197343"; transcript_id "MSTRG.197343.38"; exon_number "5";
chr9	StringTie	exon	79627374	79627448	1000	+	.	gene_id "MSTRG.197343"; transcript_id "MSTRG.197343.38"; exon_number "6";
chr9	StringTie	exon	79652590	79652794	1000	+	.	gene_id "MSTRG.197343"; transcript_id "MSTRG.197343.38"; exon_number "7";
chr9	StringTie	exon	79654059	79654075	1000	+	.	gene_id "MSTRG.197343"; transcript_id "MSTRG.197343.38"; exon_number "8";
chr9	StringTie	exon	79704783	79704902	1000	+	.	gene_id "MSTRG.197343"; transcript_id "MSTRG.197343.38"; exon_number "9";
chr9	StringTie	exon	79705889	79705942	1000	+	.	gene_id "MSTRG.197343"; transcript_id "MSTRG.197343.38"; exon_number "10";
chr9	StringTie	exon	79706747	79706899	1000	+	.	gene_id "MSTRG.197343"; transcript_id "MSTRG.197343.38"; exon_number "11";
chr9	StringTie	exon	79708118	79708250	1000	+	.	gene_id "MSTRG.197343"; transcript_id "MSTRG.197343.38"; exon_number "12";
chr9	StringTie	exon	79708593	79708786	1000	+	.	gene_id "MSTRG.197343"; transcript_id "MSTRG.197343.38"; exon_number "13";
chr9	StringTie	exon	79709623	79709699	1000	+	.	gene_id "MSTRG.197343"; transcript_id "MSTRG.197343.38"; exon_number "14";
chr9	StringTie	exon	79718722	79718971	1000	+	.	gene_id "MSTRG.197343"; transcript_id "MSTRG.197343.38"; exon_number "15";
chr9	StringTie	exon	79720046	79720293	1000	+	.	gene_id "MSTRG.197343"; transcript_id "MSTRG.197343.38"; exon_number "16";
chr9	StringTie	exon	79721751	79721888	1000	+	.	gene_id "MSTRG.197343"; transcript_id "MSTRG.197343.38"; exon_number "17";
chr9	StringTie	exon	79722451	79722601	1000	+	.	gene_id "MSTRG.197343"; transcript_id "MSTRG.197343.38"; exon_number "18";
chr9	StringTie	exon	79722959	79723035	1000	+	.	gene_id "MSTRG.197343"; transcript_id "MSTRG.197343.38"; exon_number "19";
chr9	StringTie	exon	79725037	79727014	1000	+	.	gene_id "MSTRG.197343"; transcript_id "MSTRG.197343.38"; exon_number "20";
chr9	StringTie	transcript	79573297	79726981	1000	+	.	gene_id "MSTRG.197343"; transcript_id "MSTRG.197343.39";
chr9	StringTie	exon	79573297	79573370	1000	+	.	gene_id "MSTRG.197343"; transcript_id "MSTRG.197343.39"; exon_number "1";
chr9	StringTie	exon	79573689	79573786	1000	+	.	gene_id "MSTRG.197343"; transcript_id "MSTRG.197343.39"; exon_number "2";
chr9	StringTie	exon	79574873	79574936	1000	+	.	gene_id "MSTRG.197343"; transcript_id "MSTRG.197343.39"; exon_number "3";
chr9	StringTie	exon	79576133	79576177	1000	+	.	gene_id "MSTRG.197343"; transcript_id "MSTRG.197343.39"; exon_number "4";
chr9	StringTie	exon	79612656	79612718	1000	+	.	gene_id "MSTRG.197343"; transcript_id "MSTRG.197343.39"; exon_number "5";
chr9	StringTie	exon	79627374	79627448	1000	+	.	gene_id "MSTRG.197343"; transcript_id "MSTRG.197343.39"; exon_number "6";
chr9	StringTie	exon	79652590	79652794	1000	+	.	gene_id "MSTRG.197343"; transcript_id "MSTRG.197343.39"; exon_number "7";
chr9	StringTie	exon	79654059	79654075	1000	+	.	gene_id "MSTRG.197343"; transcript_id "MSTRG.197343.39"; exon_number "8";
chr9	StringTie	exon	79704783	79704902	1000	+	.	gene_id "MSTRG.197343"; transcript_id "MSTRG.197343.39"; exon_number "9";
chr9	StringTie	exon	79705889	79705942	1000	+	.	gene_id "MSTRG.197343"; transcript_id "MSTRG.197343.39"; exon_number "10";
chr9	StringTie	exon	79706747	79706899	1000	+	.	gene_id "MSTRG.197343"; transcript_id "MSTRG.197343.39"; exon_number "11";
chr9	StringTie	exon	79707123	79707218	1000	+	.	gene_id "MSTRG.197343"; transcript_id "MSTRG.197343.39"; exon_number "12";
chr9	StringTie	exon	79708118	79708250	1000	+	.	gene_id "MSTRG.197343"; transcript_id "MSTRG.197343.39"; exon_number "13";
chr9	StringTie	exon	79708593	79708786	1000	+	.	gene_id "MSTRG.197343"; transcript_id "MSTRG.197343.39"; exon_number "14";
chr9	StringTie	exon	79709623	79709699	1000	+	.	gene_id "MSTRG.197343"; transcript_id "MSTRG.197343.39"; exon_number "15";
chr9	StringTie	exon	79718722	79718971	1000	+	.	gene_id "MSTRG.197343"; transcript_id "MSTRG.197343.39"; exon_number "16";
chr9	StringTie	exon	79720046	79720293	1000	+	.	gene_id "MSTRG.197343"; transcript_id "MSTRG.197343.39"; exon_number "17";
chr9	StringTie	exon	79721741	79721888	1000	+	.	gene_id "MSTRG.197343"; transcript_id "MSTRG.197343.39"; exon_number "18";
chr9	StringTie	exon	79722451	79722601	1000	+	.	gene_id "MSTRG.197343"; transcript_id "MSTRG.197343.39"; exon_number "19";
chr9	StringTie	exon	79722959	79723035	1000	+	.	gene_id "MSTRG.197343"; transcript_id "MSTRG.197343.39"; exon_number "20";
chr9	StringTie	exon	79725037	79726981	1000	+	.	gene_id "MSTRG.197343"; transcript_id "MSTRG.197343.39"; exon_number "21";
chr9	StringTie	transcript	79573297	79726967	1000	+	.	gene_id "MSTRG.197343"; transcript_id "MSTRG.197343.40";
chr9	StringTie	exon	79573297	79573370	1000	+	.	gene_id "MSTRG.197343"; transcript_id "MSTRG.197343.40"; exon_number "1";
chr9	StringTie	exon	79573689	79573786	1000	+	.	gene_id "MSTRG.197343"; transcript_id "MSTRG.197343.40"; exon_number "2";
chr9	StringTie	exon	79574873	79574936	1000	+	.	gene_id "MSTRG.197343"; transcript_id "MSTRG.197343.40"; exon_number "3";
chr9	StringTie	exon	79576133	79576177	1000	+	.	gene_id "MSTRG.197343"; transcript_id "MSTRG.197343.40"; exon_number "4";
chr9	StringTie	exon	79612656	79612718	1000	+	.	gene_id "MSTRG.197343"; transcript_id "MSTRG.197343.40"; exon_number "5";
chr9	StringTie	exon	79627374	79627448	1000	+	.	gene_id "MSTRG.197343"; transcript_id "MSTRG.197343.40"; exon_number "6";
chr9	StringTie	exon	79649820	79649858	1000	+	.	gene_id "MSTRG.197343"; transcript_id "MSTRG.197343.40"; exon_number "7";
chr9	StringTie	exon	79652593	79652794	1000	+	.	gene_id "MSTRG.197343"; transcript_id "MSTRG.197343.40"; exon_number "8";
chr9	StringTie	exon	79654059	79654075	1000	+	.	gene_id "MSTRG.197343"; transcript_id "MSTRG.197343.40"; exon_number "9";
chr9	StringTie	exon	79704783	79704902	1000	+	.	gene_id "MSTRG.197343"; transcript_id "MSTRG.197343.40"; exon_number "10";
chr9	StringTie	exon	79705889	79705942	1000	+	.	gene_id "MSTRG.197343"; transcript_id "MSTRG.197343.40"; exon_number "11";
chr9	StringTie	exon	79706747	79706899	1000	+	.	gene_id "MSTRG.197343"; transcript_id "MSTRG.197343.40"; exon_number "12";
chr9	StringTie	exon	79708118	79708250	1000	+	.	gene_id "MSTRG.197343"; transcript_id "MSTRG.197343.40"; exon_number "13";
chr9	StringTie	exon	79708593	79708786	1000	+	.	gene_id "MSTRG.197343"; transcript_id "MSTRG.197343.40"; exon_number "14";
chr9	StringTie	exon	79709623	79709699	1000	+	.	gene_id "MSTRG.197343"; transcript_id "MSTRG.197343.40"; exon_number "15";
chr9	StringTie	exon	79718722	79718971	1000	+	.	gene_id "MSTRG.197343"; transcript_id "MSTRG.197343.40"; exon_number "16";
chr9	StringTie	exon	79720046	79720293	1000	+	.	gene_id "MSTRG.197343"; transcript_id "MSTRG.197343.40"; exon_number "17";
chr9	StringTie	exon	79721741	79721888	1000	+	.	gene_id "MSTRG.197343"; transcript_id "MSTRG.197343.40"; exon_number "18";
chr9	StringTie	exon	79722451	79722601	1000	+	.	gene_id "MSTRG.197343"; transcript_id "MSTRG.197343.40"; exon_number "19";
chr9	StringTie	exon	79722959	79723035	1000	+	.	gene_id "MSTRG.197343"; transcript_id "MSTRG.197343.40"; exon_number "20";
chr9	StringTie	exon	79725037	79726967	1000	+	.	gene_id "MSTRG.197343"; transcript_id "MSTRG.197343.40"; exon_number "21";
chr9	StringTie	transcript	79573297	79726947	1000	+	.	gene_id "MSTRG.197343"; transcript_id "MSTRG.197343.41";
chr9	StringTie	exon	79573297	79573370	1000	+	.	gene_id "MSTRG.197343"; transcript_id "MSTRG.197343.41"; exon_number "1";
chr9	StringTie	exon	79573689	79573786	1000	+	.	gene_id "MSTRG.197343"; transcript_id "MSTRG.197343.41"; exon_number "2";
chr9	StringTie	exon	79574873	79574936	1000	+	.	gene_id "MSTRG.197343"; transcript_id "MSTRG.197343.41"; exon_number "3";
chr9	StringTie	exon	79576133	79576177	1000	+	.	gene_id "MSTRG.197343"; transcript_id "MSTRG.197343.41"; exon_number "4";
chr9	StringTie	exon	79612656	79612718	1000	+	.	gene_id "MSTRG.197343"; transcript_id "MSTRG.197343.41"; exon_number "5";
chr9	StringTie	exon	79627374	79627448	1000	+	.	gene_id "MSTRG.197343"; transcript_id "MSTRG.197343.41"; exon_number "6";
chr9	StringTie	exon	79649820	79649858	1000	+	.	gene_id "MSTRG.197343"; transcript_id "MSTRG.197343.41"; exon_number "7";
chr9	StringTie	exon	79650903	79650986	1000	+	.	gene_id "MSTRG.197343"; transcript_id "MSTRG.197343.41"; exon_number "8";
chr9	StringTie	exon	79652590	79652794	1000	+	.	gene_id "MSTRG.197343"; transcript_id "MSTRG.197343.41"; exon_number "9";
chr9	StringTie	exon	79654059	79654075	1000	+	.	gene_id "MSTRG.197343"; transcript_id "MSTRG.197343.41"; exon_number "10";
chr9	StringTie	exon	79704783	79704902	1000	+	.	gene_id "MSTRG.197343"; transcript_id "MSTRG.197343.41"; exon_number "11";
chr9	StringTie	exon	79705889	79705942	1000	+	.	gene_id "MSTRG.197343"; transcript_id "MSTRG.197343.41"; exon_number "12";
chr9	StringTie	exon	79706747	79706899	1000	+	.	gene_id "MSTRG.197343"; transcript_id "MSTRG.197343.41"; exon_number "13";
chr9	StringTie	exon	79708118	79708250	1000	+	.	gene_id "MSTRG.197343"; transcript_id "MSTRG.197343.41"; exon_number "14";
chr9	StringTie	exon	79708593	79708786	1000	+	.	gene_id "MSTRG.197343"; transcript_id "MSTRG.197343.41"; exon_number "15";
chr9	StringTie	exon	79709623	79709699	1000	+	.	gene_id "MSTRG.197343"; transcript_id "MSTRG.197343.41"; exon_number "16";
chr9	StringTie	exon	79718722	79718971	1000	+	.	gene_id "MSTRG.197343"; transcript_id "MSTRG.197343.41"; exon_number "17";
chr9	StringTie	exon	79720046	79720293	1000	+	.	gene_id "MSTRG.197343"; transcript_id "MSTRG.197343.41"; exon_number "18";
chr9	StringTie	exon	79721741	79721888	1000	+	.	gene_id "MSTRG.197343"; transcript_id "MSTRG.197343.41"; exon_number "19";
chr9	StringTie	exon	79722451	79722601	1000	+	.	gene_id "MSTRG.197343"; transcript_id "MSTRG.197343.41"; exon_number "20";
chr9	StringTie	exon	79722959	79723035	1000	+	.	gene_id "MSTRG.197343"; transcript_id "MSTRG.197343.41"; exon_number "21";
chr9	StringTie	exon	79725037	79726947	1000	+	.	gene_id "MSTRG.197343"; transcript_id "MSTRG.197343.41"; exon_number "22";
chr9	StringTie	transcript	79573391	79726939	1000	+	.	gene_id "MSTRG.197343"; transcript_id "MSTRG.197343.43";
chr9	StringTie	exon	79573391	79573406	1000	+	.	gene_id "MSTRG.197343"; transcript_id "MSTRG.197343.43"; exon_number "1";
chr9	StringTie	exon	79573689	79573786	1000	+	.	gene_id "MSTRG.197343"; transcript_id "MSTRG.197343.43"; exon_number "2";
chr9	StringTie	exon	79574873	79574936	1000	+	.	gene_id "MSTRG.197343"; transcript_id "MSTRG.197343.43"; exon_number "3";
chr9	StringTie	exon	79576133	79576177	1000	+	.	gene_id "MSTRG.197343"; transcript_id "MSTRG.197343.43"; exon_number "4";
chr9	StringTie	exon	79612656	79612718	1000	+	.	gene_id "MSTRG.197343"; transcript_id "MSTRG.197343.43"; exon_number "5";
chr9	StringTie	exon	79627374	79627448	1000	+	.	gene_id "MSTRG.197343"; transcript_id "MSTRG.197343.43"; exon_number "6";
chr9	StringTie	exon	79649820	79649858	1000	+	.	gene_id "MSTRG.197343"; transcript_id "MSTRG.197343.43"; exon_number "7";
chr9	StringTie	exon	79652593	79652794	1000	+	.	gene_id "MSTRG.197343"; transcript_id "MSTRG.197343.43"; exon_number "8";
chr9	StringTie	exon	79654059	79654075	1000	+	.	gene_id "MSTRG.197343"; transcript_id "MSTRG.197343.43"; exon_number "9";
chr9	StringTie	exon	79704783	79704902	1000	+	.	gene_id "MSTRG.197343"; transcript_id "MSTRG.197343.43"; exon_number "10";
chr9	StringTie	exon	79705889	79705942	1000	+	.	gene_id "MSTRG.197343"; transcript_id "MSTRG.197343.43"; exon_number "11";
chr9	StringTie	exon	79706747	79706899	1000	+	.	gene_id "MSTRG.197343"; transcript_id "MSTRG.197343.43"; exon_number "12";
chr9	StringTie	exon	79708118	79708250	1000	+	.	gene_id "MSTRG.197343"; transcript_id "MSTRG.197343.43"; exon_number "13";
chr9	StringTie	exon	79708593	79708786	1000	+	.	gene_id "MSTRG.197343"; transcript_id "MSTRG.197343.43"; exon_number "14";
chr9	StringTie	exon	79709623	79709699	1000	+	.	gene_id "MSTRG.197343"; transcript_id "MSTRG.197343.43"; exon_number "15";
chr9	StringTie	exon	79718722	79718971	1000	+	.	gene_id "MSTRG.197343"; transcript_id "MSTRG.197343.43"; exon_number "16";
chr9	StringTie	exon	79720046	79720293	1000	+	.	gene_id "MSTRG.197343"; transcript_id "MSTRG.197343.43"; exon_number "17";
chr9	StringTie	exon	79721741	79721888	1000	+	.	gene_id "MSTRG.197343"; transcript_id "MSTRG.197343.43"; exon_number "18";
chr9	StringTie	exon	79722451	79722601	1000	+	.	gene_id "MSTRG.197343"; transcript_id "MSTRG.197343.43"; exon_number "19";
chr9	StringTie	exon	79722959	79723035	1000	+	.	gene_id "MSTRG.197343"; transcript_id "MSTRG.197343.43"; exon_number "20";
chr9	StringTie	exon	79725037	79726939	1000	+	.	gene_id "MSTRG.197343"; transcript_id "MSTRG.197343.43"; exon_number "21";
chr9	StringTie	transcript	79573391	79726978	1000	+	.	gene_id "MSTRG.197343"; transcript_id "MSTRG.197343.44";
chr9	StringTie	exon	79573391	79573406	1000	+	.	gene_id "MSTRG.197343"; transcript_id "MSTRG.197343.44"; exon_number "1";
chr9	StringTie	exon	79573689	79573786	1000	+	.	gene_id "MSTRG.197343"; transcript_id "MSTRG.197343.44"; exon_number "2";
chr9	StringTie	exon	79574873	79574936	1000	+	.	gene_id "MSTRG.197343"; transcript_id "MSTRG.197343.44"; exon_number "3";
chr9	StringTie	exon	79576133	79576177	1000	+	.	gene_id "MSTRG.197343"; transcript_id "MSTRG.197343.44"; exon_number "4";
chr9	StringTie	exon	79612656	79612718	1000	+	.	gene_id "MSTRG.197343"; transcript_id "MSTRG.197343.44"; exon_number "5";
chr9	StringTie	exon	79627374	79627448	1000	+	.	gene_id "MSTRG.197343"; transcript_id "MSTRG.197343.44"; exon_number "6";
chr9	StringTie	exon	79649820	79649858	1000	+	.	gene_id "MSTRG.197343"; transcript_id "MSTRG.197343.44"; exon_number "7";
chr9	StringTie	exon	79650903	79650986	1000	+	.	gene_id "MSTRG.197343"; transcript_id "MSTRG.197343.44"; exon_number "8";
chr9	StringTie	exon	79652590	79652794	1000	+	.	gene_id "MSTRG.197343"; transcript_id "MSTRG.197343.44"; exon_number "9";
chr9	StringTie	exon	79654059	79654075	1000	+	.	gene_id "MSTRG.197343"; transcript_id "MSTRG.197343.44"; exon_number "10";
chr9	StringTie	exon	79704783	79704902	1000	+	.	gene_id "MSTRG.197343"; transcript_id "MSTRG.197343.44"; exon_number "11";
chr9	StringTie	exon	79705889	79705942	1000	+	.	gene_id "MSTRG.197343"; transcript_id "MSTRG.197343.44"; exon_number "12";
chr9	StringTie	exon	79706747	79706899	1000	+	.	gene_id "MSTRG.197343"; transcript_id "MSTRG.197343.44"; exon_number "13";
chr9	StringTie	exon	79708118	79708250	1000	+	.	gene_id "MSTRG.197343"; transcript_id "MSTRG.197343.44"; exon_number "14";
chr9	StringTie	exon	79708593	79708786	1000	+	.	gene_id "MSTRG.197343"; transcript_id "MSTRG.197343.44"; exon_number "15";
chr9	StringTie	exon	79709623	79709699	1000	+	.	gene_id "MSTRG.197343"; transcript_id "MSTRG.197343.44"; exon_number "16";
chr9	StringTie	exon	79718722	79718971	1000	+	.	gene_id "MSTRG.197343"; transcript_id "MSTRG.197343.44"; exon_number "17";
chr9	StringTie	exon	79720046	79720293	1000	+	.	gene_id "MSTRG.197343"; transcript_id "MSTRG.197343.44"; exon_number "18";
chr9	StringTie	exon	79721741	79721888	1000	+	.	gene_id "MSTRG.197343"; transcript_id "MSTRG.197343.44"; exon_number "19";
chr9	StringTie	exon	79722451	79722601	1000	+	.	gene_id "MSTRG.197343"; transcript_id "MSTRG.197343.44"; exon_number "20";
chr9	StringTie	exon	79722959	79723035	1000	+	.	gene_id "MSTRG.197343"; transcript_id "MSTRG.197343.44"; exon_number "21";
chr9	StringTie	exon	79725037	79726978	1000	+	.	gene_id "MSTRG.197343"; transcript_id "MSTRG.197343.44"; exon_number "22";
chr9	StringTie	transcript	79573420	79726974	1000	+	.	gene_id "MSTRG.197343"; transcript_id "MSTRG.197343.45";
chr9	StringTie	exon	79573420	79573453	1000	+	.	gene_id "MSTRG.197343"; transcript_id "MSTRG.197343.45"; exon_number "1";
chr9	StringTie	exon	79573689	79573786	1000	+	.	gene_id "MSTRG.197343"; transcript_id "MSTRG.197343.45"; exon_number "2";
chr9	StringTie	exon	79574873	79574936	1000	+	.	gene_id "MSTRG.197343"; transcript_id "MSTRG.197343.45"; exon_number "3";
chr9	StringTie	exon	79576133	79576177	1000	+	.	gene_id "MSTRG.197343"; transcript_id "MSTRG.197343.45"; exon_number "4";
chr9	StringTie	exon	79612656	79612718	1000	+	.	gene_id "MSTRG.197343"; transcript_id "MSTRG.197343.45"; exon_number "5";
chr9	StringTie	exon	79627374	79627448	1000	+	.	gene_id "MSTRG.197343"; transcript_id "MSTRG.197343.45"; exon_number "6";
chr9	StringTie	exon	79652590	79652794	1000	+	.	gene_id "MSTRG.197343"; transcript_id "MSTRG.197343.45"; exon_number "7";
chr9	StringTie	exon	79654059	79654075	1000	+	.	gene_id "MSTRG.197343"; transcript_id "MSTRG.197343.45"; exon_number "8";
chr9	StringTie	exon	79704783	79704902	1000	+	.	gene_id "MSTRG.197343"; transcript_id "MSTRG.197343.45"; exon_number "9";
chr9	StringTie	exon	79705889	79705942	1000	+	.	gene_id "MSTRG.197343"; transcript_id "MSTRG.197343.45"; exon_number "10";
chr9	StringTie	exon	79706747	79706899	1000	+	.	gene_id "MSTRG.197343"; transcript_id "MSTRG.197343.45"; exon_number "11";
chr9	StringTie	exon	79708118	79708250	1000	+	.	gene_id "MSTRG.197343"; transcript_id "MSTRG.197343.45"; exon_number "12";
chr9	StringTie	exon	79708593	79708786	1000	+	.	gene_id "MSTRG.197343"; transcript_id "MSTRG.197343.45"; exon_number "13";
chr9	StringTie	exon	79709623	79709699	1000	+	.	gene_id "MSTRG.197343"; transcript_id "MSTRG.197343.45"; exon_number "14";
chr9	StringTie	exon	79718722	79718971	1000	+	.	gene_id "MSTRG.197343"; transcript_id "MSTRG.197343.45"; exon_number "15";
chr9	StringTie	exon	79720046	79720293	1000	+	.	gene_id "MSTRG.197343"; transcript_id "MSTRG.197343.45"; exon_number "16";
chr9	StringTie	exon	79721741	79721888	1000	+	.	gene_id "MSTRG.197343"; transcript_id "MSTRG.197343.45"; exon_number "17";
chr9	StringTie	exon	79722451	79722601	1000	+	.	gene_id "MSTRG.197343"; transcript_id "MSTRG.197343.45"; exon_number "18";
chr9	StringTie	exon	79722959	79723035	1000	+	.	gene_id "MSTRG.197343"; transcript_id "MSTRG.197343.45"; exon_number "19";
chr9	StringTie	exon	79725037	79726974	1000	+	.	gene_id "MSTRG.197343"; transcript_id "MSTRG.197343.45"; exon_number "20";
chr9	StringTie	transcript	79573933	79726746	1000	+	.	gene_id "MSTRG.197343"; transcript_id "MSTRG.197343.48";
chr9	StringTie	exon	79573933	79574196	1000	+	.	gene_id "MSTRG.197343"; transcript_id "MSTRG.197343.48"; exon_number "1";
chr9	StringTie	exon	79574873	79574936	1000	+	.	gene_id "MSTRG.197343"; transcript_id "MSTRG.197343.48"; exon_number "2";
chr9	StringTie	exon	79576133	79576177	1000	+	.	gene_id "MSTRG.197343"; transcript_id "MSTRG.197343.48"; exon_number "3";
chr9	StringTie	exon	79612656	79612718	1000	+	.	gene_id "MSTRG.197343"; transcript_id "MSTRG.197343.48"; exon_number "4";
chr9	StringTie	exon	79627374	79627448	1000	+	.	gene_id "MSTRG.197343"; transcript_id "MSTRG.197343.48"; exon_number "5";
chr9	StringTie	exon	79652593	79652794	1000	+	.	gene_id "MSTRG.197343"; transcript_id "MSTRG.197343.48"; exon_number "6";
chr9	StringTie	exon	79654059	79654075	1000	+	.	gene_id "MSTRG.197343"; transcript_id "MSTRG.197343.48"; exon_number "7";
chr9	StringTie	exon	79704783	79704902	1000	+	.	gene_id "MSTRG.197343"; transcript_id "MSTRG.197343.48"; exon_number "8";
chr9	StringTie	exon	79705889	79705942	1000	+	.	gene_id "MSTRG.197343"; transcript_id "MSTRG.197343.48"; exon_number "9";
chr9	StringTie	exon	79706747	79706899	1000	+	.	gene_id "MSTRG.197343"; transcript_id "MSTRG.197343.48"; exon_number "10";
chr9	StringTie	exon	79708118	79708250	1000	+	.	gene_id "MSTRG.197343"; transcript_id "MSTRG.197343.48"; exon_number "11";
chr9	StringTie	exon	79708593	79708786	1000	+	.	gene_id "MSTRG.197343"; transcript_id "MSTRG.197343.48"; exon_number "12";
chr9	StringTie	exon	79709623	79709699	1000	+	.	gene_id "MSTRG.197343"; transcript_id "MSTRG.197343.48"; exon_number "13";
chr9	StringTie	exon	79718722	79718971	1000	+	.	gene_id "MSTRG.197343"; transcript_id "MSTRG.197343.48"; exon_number "14";
chr9	StringTie	exon	79720046	79720293	1000	+	.	gene_id "MSTRG.197343"; transcript_id "MSTRG.197343.48"; exon_number "15";
chr9	StringTie	exon	79721751	79721888	1000	+	.	gene_id "MSTRG.197343"; transcript_id "MSTRG.197343.48"; exon_number "16";
chr9	StringTie	exon	79722451	79722601	1000	+	.	gene_id "MSTRG.197343"; transcript_id "MSTRG.197343.48"; exon_number "17";
chr9	StringTie	exon	79722959	79723035	1000	+	.	gene_id "MSTRG.197343"; transcript_id "MSTRG.197343.48"; exon_number "18";
chr9	StringTie	exon	79725037	79726746	1000	+	.	gene_id "MSTRG.197343"; transcript_id "MSTRG.197343.48"; exon_number "19";
chr9	StringTie	transcript	79575779	79726891	1000	+	.	gene_id "MSTRG.197343"; transcript_id "MSTRG.197343.50";
chr9	StringTie	exon	79575779	79576027	1000	+	.	gene_id "MSTRG.197343"; transcript_id "MSTRG.197343.50"; exon_number "1";
chr9	StringTie	exon	79612656	79612718	1000	+	.	gene_id "MSTRG.197343"; transcript_id "MSTRG.197343.50"; exon_number "2";
chr9	StringTie	exon	79627374	79627448	1000	+	.	gene_id "MSTRG.197343"; transcript_id "MSTRG.197343.50"; exon_number "3";
chr9	StringTie	exon	79652590	79652794	1000	+	.	gene_id "MSTRG.197343"; transcript_id "MSTRG.197343.50"; exon_number "4";
chr9	StringTie	exon	79654059	79654075	1000	+	.	gene_id "MSTRG.197343"; transcript_id "MSTRG.197343.50"; exon_number "5";
chr9	StringTie	exon	79704783	79704902	1000	+	.	gene_id "MSTRG.197343"; transcript_id "MSTRG.197343.50"; exon_number "6";
chr9	StringTie	exon	79705889	79705942	1000	+	.	gene_id "MSTRG.197343"; transcript_id "MSTRG.197343.50"; exon_number "7";
chr9	StringTie	exon	79706747	79706899	1000	+	.	gene_id "MSTRG.197343"; transcript_id "MSTRG.197343.50"; exon_number "8";
chr9	StringTie	exon	79708118	79708250	1000	+	.	gene_id "MSTRG.197343"; transcript_id "MSTRG.197343.50"; exon_number "9";
chr9	StringTie	exon	79708593	79708786	1000	+	.	gene_id "MSTRG.197343"; transcript_id "MSTRG.197343.50"; exon_number "10";
chr9	StringTie	exon	79709623	79709699	1000	+	.	gene_id "MSTRG.197343"; transcript_id "MSTRG.197343.50"; exon_number "11";
chr9	StringTie	exon	79718722	79718971	1000	+	.	gene_id "MSTRG.197343"; transcript_id "MSTRG.197343.50"; exon_number "12";
chr9	StringTie	exon	79720075	79720293	1000	+	.	gene_id "MSTRG.197343"; transcript_id "MSTRG.197343.50"; exon_number "13";
chr9	StringTie	exon	79721741	79721888	1000	+	.	gene_id "MSTRG.197343"; transcript_id "MSTRG.197343.50"; exon_number "14";
chr9	StringTie	exon	79722451	79722601	1000	+	.	gene_id "MSTRG.197343"; transcript_id "MSTRG.197343.50"; exon_number "15";
chr9	StringTie	exon	79722959	79723035	1000	+	.	gene_id "MSTRG.197343"; transcript_id "MSTRG.197343.50"; exon_number "16";
chr9	StringTie	exon	79725037	79726891	1000	+	.	gene_id "MSTRG.197343"; transcript_id "MSTRG.197343.50"; exon_number "17";
chr9	StringTie	transcript	79575779	79726749	1000	+	.	gene_id "MSTRG.197343"; transcript_id "MSTRG.197343.51";
chr9	StringTie	exon	79575779	79576027	1000	+	.	gene_id "MSTRG.197343"; transcript_id "MSTRG.197343.51"; exon_number "1";
chr9	StringTie	exon	79612656	79612718	1000	+	.	gene_id "MSTRG.197343"; transcript_id "MSTRG.197343.51"; exon_number "2";
chr9	StringTie	exon	79627374	79627448	1000	+	.	gene_id "MSTRG.197343"; transcript_id "MSTRG.197343.51"; exon_number "3";
chr9	StringTie	exon	79652590	79652794	1000	+	.	gene_id "MSTRG.197343"; transcript_id "MSTRG.197343.51"; exon_number "4";
chr9	StringTie	exon	79654059	79654075	1000	+	.	gene_id "MSTRG.197343"; transcript_id "MSTRG.197343.51"; exon_number "5";
chr9	StringTie	exon	79704783	79704902	1000	+	.	gene_id "MSTRG.197343"; transcript_id "MSTRG.197343.51"; exon_number "6";
chr9	StringTie	exon	79705889	79705942	1000	+	.	gene_id "MSTRG.197343"; transcript_id "MSTRG.197343.51"; exon_number "7";
chr9	StringTie	exon	79706747	79706899	1000	+	.	gene_id "MSTRG.197343"; transcript_id "MSTRG.197343.51"; exon_number "8";
chr9	StringTie	exon	79708118	79708250	1000	+	.	gene_id "MSTRG.197343"; transcript_id "MSTRG.197343.51"; exon_number "9";
chr9	StringTie	exon	79708593	79708786	1000	+	.	gene_id "MSTRG.197343"; transcript_id "MSTRG.197343.51"; exon_number "10";
chr9	StringTie	exon	79709623	79709699	1000	+	.	gene_id "MSTRG.197343"; transcript_id "MSTRG.197343.51"; exon_number "11";
chr9	StringTie	exon	79718722	79718971	1000	+	.	gene_id "MSTRG.197343"; transcript_id "MSTRG.197343.51"; exon_number "12";
chr9	StringTie	exon	79719648	79719734	1000	+	.	gene_id "MSTRG.197343"; transcript_id "MSTRG.197343.51"; exon_number "13";
chr9	StringTie	exon	79720046	79720293	1000	+	.	gene_id "MSTRG.197343"; transcript_id "MSTRG.197343.51"; exon_number "14";
chr9	StringTie	exon	79721741	79721888	1000	+	.	gene_id "MSTRG.197343"; transcript_id "MSTRG.197343.51"; exon_number "15";
chr9	StringTie	exon	79722451	79722601	1000	+	.	gene_id "MSTRG.197343"; transcript_id "MSTRG.197343.51"; exon_number "16";
chr9	StringTie	exon	79722959	79723035	1000	+	.	gene_id "MSTRG.197343"; transcript_id "MSTRG.197343.51"; exon_number "17";
chr9	StringTie	exon	79725037	79726749	1000	+	.	gene_id "MSTRG.197343"; transcript_id "MSTRG.197343.51"; exon_number "18";
chr9	StringTie	transcript	79575779	79726908	1000	+	.	gene_id "MSTRG.197343"; transcript_id "MSTRG.197343.52";
chr9	StringTie	exon	79575779	79576027	1000	+	.	gene_id "MSTRG.197343"; transcript_id "MSTRG.197343.52"; exon_number "1";
chr9	StringTie	exon	79612656	79612718	1000	+	.	gene_id "MSTRG.197343"; transcript_id "MSTRG.197343.52"; exon_number "2";
chr9	StringTie	exon	79627374	79627448	1000	+	.	gene_id "MSTRG.197343"; transcript_id "MSTRG.197343.52"; exon_number "3";
chr9	StringTie	exon	79652590	79652794	1000	+	.	gene_id "MSTRG.197343"; transcript_id "MSTRG.197343.52"; exon_number "4";
chr9	StringTie	exon	79654059	79654075	1000	+	.	gene_id "MSTRG.197343"; transcript_id "MSTRG.197343.52"; exon_number "5";
chr9	StringTie	exon	79704783	79704902	1000	+	.	gene_id "MSTRG.197343"; transcript_id "MSTRG.197343.52"; exon_number "6";
chr9	StringTie	exon	79705889	79705942	1000	+	.	gene_id "MSTRG.197343"; transcript_id "MSTRG.197343.52"; exon_number "7";
chr9	StringTie	exon	79706747	79706899	1000	+	.	gene_id "MSTRG.197343"; transcript_id "MSTRG.197343.52"; exon_number "8";
chr9	StringTie	exon	79707123	79707218	1000	+	.	gene_id "MSTRG.197343"; transcript_id "MSTRG.197343.52"; exon_number "9";
chr9	StringTie	exon	79708118	79708250	1000	+	.	gene_id "MSTRG.197343"; transcript_id "MSTRG.197343.52"; exon_number "10";
chr9	StringTie	exon	79708593	79708786	1000	+	.	gene_id "MSTRG.197343"; transcript_id "MSTRG.197343.52"; exon_number "11";
chr9	StringTie	exon	79709623	79709699	1000	+	.	gene_id "MSTRG.197343"; transcript_id "MSTRG.197343.52"; exon_number "12";
chr9	StringTie	exon	79718722	79718971	1000	+	.	gene_id "MSTRG.197343"; transcript_id "MSTRG.197343.52"; exon_number "13";
chr9	StringTie	exon	79720046	79720293	1000	+	.	gene_id "MSTRG.197343"; transcript_id "MSTRG.197343.52"; exon_number "14";
chr9	StringTie	exon	79721741	79721888	1000	+	.	gene_id "MSTRG.197343"; transcript_id "MSTRG.197343.52"; exon_number "15";
chr9	StringTie	exon	79722451	79722601	1000	+	.	gene_id "MSTRG.197343"; transcript_id "MSTRG.197343.52"; exon_number "16";
chr9	StringTie	exon	79722959	79723035	1000	+	.	gene_id "MSTRG.197343"; transcript_id "MSTRG.197343.52"; exon_number "17";
chr9	StringTie	exon	79725037	79726908	1000	+	.	gene_id "MSTRG.197343"; transcript_id "MSTRG.197343.52"; exon_number "18";
chr9	StringTie	transcript	79575780	79726865	1000	+	.	gene_id "MSTRG.197343"; transcript_id "MSTRG.197343.54";
chr9	StringTie	exon	79575780	79576027	1000	+	.	gene_id "MSTRG.197343"; transcript_id "MSTRG.197343.54"; exon_number "1";
chr9	StringTie	exon	79576133	79576177	1000	+	.	gene_id "MSTRG.197343"; transcript_id "MSTRG.197343.54"; exon_number "2";
chr9	StringTie	exon	79612656	79612718	1000	+	.	gene_id "MSTRG.197343"; transcript_id "MSTRG.197343.54"; exon_number "3";
chr9	StringTie	exon	79652590	79652794	1000	+	.	gene_id "MSTRG.197343"; transcript_id "MSTRG.197343.54"; exon_number "4";
chr9	StringTie	exon	79654059	79654075	1000	+	.	gene_id "MSTRG.197343"; transcript_id "MSTRG.197343.54"; exon_number "5";
chr9	StringTie	exon	79704783	79704902	1000	+	.	gene_id "MSTRG.197343"; transcript_id "MSTRG.197343.54"; exon_number "6";
chr9	StringTie	exon	79705889	79705942	1000	+	.	gene_id "MSTRG.197343"; transcript_id "MSTRG.197343.54"; exon_number "7";
chr9	StringTie	exon	79706747	79706899	1000	+	.	gene_id "MSTRG.197343"; transcript_id "MSTRG.197343.54"; exon_number "8";
chr9	StringTie	exon	79708118	79708250	1000	+	.	gene_id "MSTRG.197343"; transcript_id "MSTRG.197343.54"; exon_number "9";
chr9	StringTie	exon	79708593	79708786	1000	+	.	gene_id "MSTRG.197343"; transcript_id "MSTRG.197343.54"; exon_number "10";
chr9	StringTie	exon	79709623	79709699	1000	+	.	gene_id "MSTRG.197343"; transcript_id "MSTRG.197343.54"; exon_number "11";
chr9	StringTie	exon	79718722	79718971	1000	+	.	gene_id "MSTRG.197343"; transcript_id "MSTRG.197343.54"; exon_number "12";
chr9	StringTie	exon	79720046	79720293	1000	+	.	gene_id "MSTRG.197343"; transcript_id "MSTRG.197343.54"; exon_number "13";
chr9	StringTie	exon	79721741	79721888	1000	+	.	gene_id "MSTRG.197343"; transcript_id "MSTRG.197343.54"; exon_number "14";
chr9	StringTie	exon	79722451	79722601	1000	+	.	gene_id "MSTRG.197343"; transcript_id "MSTRG.197343.54"; exon_number "15";
chr9	StringTie	exon	79722959	79723035	1000	+	.	gene_id "MSTRG.197343"; transcript_id "MSTRG.197343.54"; exon_number "16";
chr9	StringTie	exon	79725037	79726865	1000	+	.	gene_id "MSTRG.197343"; transcript_id "MSTRG.197343.54"; exon_number "17";
chr9	StringTie	transcript	79580227	79726892	1000	+	.	gene_id "MSTRG.197343"; transcript_id "MSTRG.197343.56";
chr9	StringTie	exon	79580227	79580372	1000	+	.	gene_id "MSTRG.197343"; transcript_id "MSTRG.197343.56"; exon_number "1";
chr9	StringTie	exon	79627374	79627448	1000	+	.	gene_id "MSTRG.197343"; transcript_id "MSTRG.197343.56"; exon_number "2";
chr9	StringTie	exon	79649481	79649858	1000	+	.	gene_id "MSTRG.197343"; transcript_id "MSTRG.197343.56"; exon_number "3";
chr9	StringTie	exon	79652593	79652794	1000	+	.	gene_id "MSTRG.197343"; transcript_id "MSTRG.197343.56"; exon_number "4";
chr9	StringTie	exon	79654059	79654075	1000	+	.	gene_id "MSTRG.197343"; transcript_id "MSTRG.197343.56"; exon_number "5";
chr9	StringTie	exon	79704783	79704902	1000	+	.	gene_id "MSTRG.197343"; transcript_id "MSTRG.197343.56"; exon_number "6";
chr9	StringTie	exon	79705889	79705942	1000	+	.	gene_id "MSTRG.197343"; transcript_id "MSTRG.197343.56"; exon_number "7";
chr9	StringTie	exon	79706747	79706899	1000	+	.	gene_id "MSTRG.197343"; transcript_id "MSTRG.197343.56"; exon_number "8";
chr9	StringTie	exon	79708118	79708250	1000	+	.	gene_id "MSTRG.197343"; transcript_id "MSTRG.197343.56"; exon_number "9";
chr9	StringTie	exon	79708593	79708786	1000	+	.	gene_id "MSTRG.197343"; transcript_id "MSTRG.197343.56"; exon_number "10";
chr9	StringTie	exon	79709623	79709699	1000	+	.	gene_id "MSTRG.197343"; transcript_id "MSTRG.197343.56"; exon_number "11";
chr9	StringTie	exon	79718722	79718971	1000	+	.	gene_id "MSTRG.197343"; transcript_id "MSTRG.197343.56"; exon_number "12";
chr9	StringTie	exon	79720046	79720293	1000	+	.	gene_id "MSTRG.197343"; transcript_id "MSTRG.197343.56"; exon_number "13";
chr9	StringTie	exon	79721741	79721888	1000	+	.	gene_id "MSTRG.197343"; transcript_id "MSTRG.197343.56"; exon_number "14";
chr9	StringTie	exon	79722451	79722601	1000	+	.	gene_id "MSTRG.197343"; transcript_id "MSTRG.197343.56"; exon_number "15";
chr9	StringTie	exon	79722959	79723035	1000	+	.	gene_id "MSTRG.197343"; transcript_id "MSTRG.197343.56"; exon_number "16";
chr9	StringTie	exon	79725037	79726892	1000	+	.	gene_id "MSTRG.197343"; transcript_id "MSTRG.197343.56"; exon_number "17";
chr9	StringTie	transcript	79580227	79726882	1000	+	.	gene_id "MSTRG.197343"; transcript_id "MSTRG.197343.57";
chr9	StringTie	exon	79580227	79580372	1000	+	.	gene_id "MSTRG.197343"; transcript_id "MSTRG.197343.57"; exon_number "1";
chr9	StringTie	exon	79627374	79627448	1000	+	.	gene_id "MSTRG.197343"; transcript_id "MSTRG.197343.57"; exon_number "2";
chr9	StringTie	exon	79649481	79649858	1000	+	.	gene_id "MSTRG.197343"; transcript_id "MSTRG.197343.57"; exon_number "3";
chr9	StringTie	exon	79652590	79652794	1000	+	.	gene_id "MSTRG.197343"; transcript_id "MSTRG.197343.57"; exon_number "4";
chr9	StringTie	exon	79654059	79654075	1000	+	.	gene_id "MSTRG.197343"; transcript_id "MSTRG.197343.57"; exon_number "5";
chr9	StringTie	exon	79704783	79704902	1000	+	.	gene_id "MSTRG.197343"; transcript_id "MSTRG.197343.57"; exon_number "6";
chr9	StringTie	exon	79705889	79705942	1000	+	.	gene_id "MSTRG.197343"; transcript_id "MSTRG.197343.57"; exon_number "7";
chr9	StringTie	exon	79706747	79706899	1000	+	.	gene_id "MSTRG.197343"; transcript_id "MSTRG.197343.57"; exon_number "8";
chr9	StringTie	exon	79708118	79708250	1000	+	.	gene_id "MSTRG.197343"; transcript_id "MSTRG.197343.57"; exon_number "9";
chr9	StringTie	exon	79708593	79708786	1000	+	.	gene_id "MSTRG.197343"; transcript_id "MSTRG.197343.57"; exon_number "10";
chr9	StringTie	exon	79709623	79709699	1000	+	.	gene_id "MSTRG.197343"; transcript_id "MSTRG.197343.57"; exon_number "11";
chr9	StringTie	exon	79718722	79718971	1000	+	.	gene_id "MSTRG.197343"; transcript_id "MSTRG.197343.57"; exon_number "12";
chr9	StringTie	exon	79720046	79720293	1000	+	.	gene_id "MSTRG.197343"; transcript_id "MSTRG.197343.57"; exon_number "13";
chr9	StringTie	exon	79721741	79721888	1000	+	.	gene_id "MSTRG.197343"; transcript_id "MSTRG.197343.57"; exon_number "14";
chr9	StringTie	exon	79722451	79722601	1000	+	.	gene_id "MSTRG.197343"; transcript_id "MSTRG.197343.57"; exon_number "15";
chr9	StringTie	exon	79722959	79723035	1000	+	.	gene_id "MSTRG.197343"; transcript_id "MSTRG.197343.57"; exon_number "16";
chr9	StringTie	exon	79725037	79726882	1000	+	.	gene_id "MSTRG.197343"; transcript_id "MSTRG.197343.57"; exon_number "17";
chr9	StringTie	transcript	79604901	79726981	1000	+	.	gene_id "MSTRG.197343"; transcript_id "MSTRG.197343.59";
chr9	StringTie	exon	79604901	79604920	1000	+	.	gene_id "MSTRG.197343"; transcript_id "MSTRG.197343.59"; exon_number "1";
chr9	StringTie	exon	79612656	79612718	1000	+	.	gene_id "MSTRG.197343"; transcript_id "MSTRG.197343.59"; exon_number "2";
chr9	StringTie	exon	79627374	79627448	1000	+	.	gene_id "MSTRG.197343"; transcript_id "MSTRG.197343.59"; exon_number "3";
chr9	StringTie	exon	79649820	79649858	1000	+	.	gene_id "MSTRG.197343"; transcript_id "MSTRG.197343.59"; exon_number "4";
chr9	StringTie	exon	79652590	79652794	1000	+	.	gene_id "MSTRG.197343"; transcript_id "MSTRG.197343.59"; exon_number "5";
chr9	StringTie	exon	79654059	79654075	1000	+	.	gene_id "MSTRG.197343"; transcript_id "MSTRG.197343.59"; exon_number "6";
chr9	StringTie	exon	79704783	79704902	1000	+	.	gene_id "MSTRG.197343"; transcript_id "MSTRG.197343.59"; exon_number "7";
chr9	StringTie	exon	79705889	79705942	1000	+	.	gene_id "MSTRG.197343"; transcript_id "MSTRG.197343.59"; exon_number "8";
chr9	StringTie	exon	79706747	79706899	1000	+	.	gene_id "MSTRG.197343"; transcript_id "MSTRG.197343.59"; exon_number "9";
chr9	StringTie	exon	79708118	79708250	1000	+	.	gene_id "MSTRG.197343"; transcript_id "MSTRG.197343.59"; exon_number "10";
chr9	StringTie	exon	79708593	79708786	1000	+	.	gene_id "MSTRG.197343"; transcript_id "MSTRG.197343.59"; exon_number "11";
chr9	StringTie	exon	79709623	79709699	1000	+	.	gene_id "MSTRG.197343"; transcript_id "MSTRG.197343.59"; exon_number "12";
chr9	StringTie	exon	79718722	79718971	1000	+	.	gene_id "MSTRG.197343"; transcript_id "MSTRG.197343.59"; exon_number "13";
chr9	StringTie	exon	79720046	79720293	1000	+	.	gene_id "MSTRG.197343"; transcript_id "MSTRG.197343.59"; exon_number "14";
chr9	StringTie	exon	79721741	79721888	1000	+	.	gene_id "MSTRG.197343"; transcript_id "MSTRG.197343.59"; exon_number "15";
chr9	StringTie	exon	79722451	79722601	1000	+	.	gene_id "MSTRG.197343"; transcript_id "MSTRG.197343.59"; exon_number "16";
chr9	StringTie	exon	79722959	79723035	1000	+	.	gene_id "MSTRG.197343"; transcript_id "MSTRG.197343.59"; exon_number "17";
chr9	StringTie	exon	79725037	79726981	1000	+	.	gene_id "MSTRG.197343"; transcript_id "MSTRG.197343.59"; exon_number "18";
chr9	StringTie	transcript	79612652	79726958	1000	+	.	gene_id "MSTRG.197343"; transcript_id "MSTRG.197343.60";
chr9	StringTie	exon	79612652	79612718	1000	+	.	gene_id "MSTRG.197343"; transcript_id "MSTRG.197343.60"; exon_number "1";
chr9	StringTie	exon	79627374	79627448	1000	+	.	gene_id "MSTRG.197343"; transcript_id "MSTRG.197343.60"; exon_number "2";
chr9	StringTie	exon	79649820	79649858	1000	+	.	gene_id "MSTRG.197343"; transcript_id "MSTRG.197343.60"; exon_number "3";
chr9	StringTie	exon	79650903	79650986	1000	+	.	gene_id "MSTRG.197343"; transcript_id "MSTRG.197343.60"; exon_number "4";
chr9	StringTie	exon	79652593	79652794	1000	+	.	gene_id "MSTRG.197343"; transcript_id "MSTRG.197343.60"; exon_number "5";
chr9	StringTie	exon	79654059	79654075	1000	+	.	gene_id "MSTRG.197343"; transcript_id "MSTRG.197343.60"; exon_number "6";
chr9	StringTie	exon	79704783	79704902	1000	+	.	gene_id "MSTRG.197343"; transcript_id "MSTRG.197343.60"; exon_number "7";
chr9	StringTie	exon	79705889	79705942	1000	+	.	gene_id "MSTRG.197343"; transcript_id "MSTRG.197343.60"; exon_number "8";
chr9	StringTie	exon	79706747	79706899	1000	+	.	gene_id "MSTRG.197343"; transcript_id "MSTRG.197343.60"; exon_number "9";
chr9	StringTie	exon	79708118	79708250	1000	+	.	gene_id "MSTRG.197343"; transcript_id "MSTRG.197343.60"; exon_number "10";
chr9	StringTie	exon	79708593	79708786	1000	+	.	gene_id "MSTRG.197343"; transcript_id "MSTRG.197343.60"; exon_number "11";
chr9	StringTie	exon	79709623	79709699	1000	+	.	gene_id "MSTRG.197343"; transcript_id "MSTRG.197343.60"; exon_number "12";
chr9	StringTie	exon	79718722	79718971	1000	+	.	gene_id "MSTRG.197343"; transcript_id "MSTRG.197343.60"; exon_number "13";
chr9	StringTie	exon	79720046	79720293	1000	+	.	gene_id "MSTRG.197343"; transcript_id "MSTRG.197343.60"; exon_number "14";
chr9	StringTie	exon	79721741	79721888	1000	+	.	gene_id "MSTRG.197343"; transcript_id "MSTRG.197343.60"; exon_number "15";
chr9	StringTie	exon	79722451	79722601	1000	+	.	gene_id "MSTRG.197343"; transcript_id "MSTRG.197343.60"; exon_number "16";
chr9	StringTie	exon	79722959	79723035	1000	+	.	gene_id "MSTRG.197343"; transcript_id "MSTRG.197343.60"; exon_number "17";
chr9	StringTie	exon	79725037	79726958	1000	+	.	gene_id "MSTRG.197343"; transcript_id "MSTRG.197343.60"; exon_number "18";
chr9	StringTie	transcript	79615193	79726865	1000	+	.	gene_id "MSTRG.197343"; transcript_id "MSTRG.197343.61";
chr9	StringTie	exon	79615193	79615205	1000	+	.	gene_id "MSTRG.197343"; transcript_id "MSTRG.197343.61"; exon_number "1";
chr9	StringTie	exon	79627374	79627448	1000	+	.	gene_id "MSTRG.197343"; transcript_id "MSTRG.197343.61"; exon_number "2";
chr9	StringTie	exon	79652593	79652794	1000	+	.	gene_id "MSTRG.197343"; transcript_id "MSTRG.197343.61"; exon_number "3";
chr9	StringTie	exon	79654059	79654075	1000	+	.	gene_id "MSTRG.197343"; transcript_id "MSTRG.197343.61"; exon_number "4";
chr9	StringTie	exon	79704783	79704902	1000	+	.	gene_id "MSTRG.197343"; transcript_id "MSTRG.197343.61"; exon_number "5";
chr9	StringTie	exon	79705889	79705942	1000	+	.	gene_id "MSTRG.197343"; transcript_id "MSTRG.197343.61"; exon_number "6";
chr9	StringTie	exon	79706747	79706899	1000	+	.	gene_id "MSTRG.197343"; transcript_id "MSTRG.197343.61"; exon_number "7";
chr9	StringTie	exon	79708118	79708250	1000	+	.	gene_id "MSTRG.197343"; transcript_id "MSTRG.197343.61"; exon_number "8";
chr9	StringTie	exon	79708593	79708786	1000	+	.	gene_id "MSTRG.197343"; transcript_id "MSTRG.197343.61"; exon_number "9";
chr9	StringTie	exon	79709623	79709699	1000	+	.	gene_id "MSTRG.197343"; transcript_id "MSTRG.197343.61"; exon_number "10";
chr9	StringTie	exon	79718722	79718971	1000	+	.	gene_id "MSTRG.197343"; transcript_id "MSTRG.197343.61"; exon_number "11";
chr9	StringTie	exon	79720046	79720293	1000	+	.	gene_id "MSTRG.197343"; transcript_id "MSTRG.197343.61"; exon_number "12";
chr9	StringTie	exon	79721741	79721888	1000	+	.	gene_id "MSTRG.197343"; transcript_id "MSTRG.197343.61"; exon_number "13";
chr9	StringTie	exon	79722451	79722601	1000	+	.	gene_id "MSTRG.197343"; transcript_id "MSTRG.197343.61"; exon_number "14";
chr9	StringTie	exon	79722959	79723035	1000	+	.	gene_id "MSTRG.197343"; transcript_id "MSTRG.197343.61"; exon_number "15";
chr9	StringTie	exon	79725037	79726865	1000	+	.	gene_id "MSTRG.197343"; transcript_id "MSTRG.197343.61"; exon_number "16";
chr9	StringTie	transcript	79649750	79726995	1000	+	.	gene_id "MSTRG.197343"; transcript_id "MSTRG.197343.62";
chr9	StringTie	exon	79649750	79649858	1000	+	.	gene_id "MSTRG.197343"; transcript_id "MSTRG.197343.62"; exon_number "1";
chr9	StringTie	exon	79652590	79652794	1000	+	.	gene_id "MSTRG.197343"; transcript_id "MSTRG.197343.62"; exon_number "2";
chr9	StringTie	exon	79654059	79654075	1000	+	.	gene_id "MSTRG.197343"; transcript_id "MSTRG.197343.62"; exon_number "3";
chr9	StringTie	exon	79704783	79704902	1000	+	.	gene_id "MSTRG.197343"; transcript_id "MSTRG.197343.62"; exon_number "4";
chr9	StringTie	exon	79705889	79705942	1000	+	.	gene_id "MSTRG.197343"; transcript_id "MSTRG.197343.62"; exon_number "5";
chr9	StringTie	exon	79708118	79708250	1000	+	.	gene_id "MSTRG.197343"; transcript_id "MSTRG.197343.62"; exon_number "6";
chr9	StringTie	exon	79708593	79708786	1000	+	.	gene_id "MSTRG.197343"; transcript_id "MSTRG.197343.62"; exon_number "7";
chr9	StringTie	exon	79709623	79709699	1000	+	.	gene_id "MSTRG.197343"; transcript_id "MSTRG.197343.62"; exon_number "8";
chr9	StringTie	exon	79718722	79718971	1000	+	.	gene_id "MSTRG.197343"; transcript_id "MSTRG.197343.62"; exon_number "9";
chr9	StringTie	exon	79720046	79720293	1000	+	.	gene_id "MSTRG.197343"; transcript_id "MSTRG.197343.62"; exon_number "10";
chr9	StringTie	exon	79721741	79721888	1000	+	.	gene_id "MSTRG.197343"; transcript_id "MSTRG.197343.62"; exon_number "11";
chr9	StringTie	exon	79722451	79722601	1000	+	.	gene_id "MSTRG.197343"; transcript_id "MSTRG.197343.62"; exon_number "12";
chr9	StringTie	exon	79722959	79723035	1000	+	.	gene_id "MSTRG.197343"; transcript_id "MSTRG.197343.62"; exon_number "13";
chr9	StringTie	exon	79725037	79726995	1000	+	.	gene_id "MSTRG.197343"; transcript_id "MSTRG.197343.62"; exon_number "14";
chr9	StringTie	transcript	79650958	79726759	1000	+	.	gene_id "MSTRG.197343"; transcript_id "MSTRG.197343.63";
chr9	StringTie	exon	79650958	79650986	1000	+	.	gene_id "MSTRG.197343"; transcript_id "MSTRG.197343.63"; exon_number "1";
chr9	StringTie	exon	79652590	79652794	1000	+	.	gene_id "MSTRG.197343"; transcript_id "MSTRG.197343.63"; exon_number "2";
chr9	StringTie	exon	79654059	79654075	1000	+	.	gene_id "MSTRG.197343"; transcript_id "MSTRG.197343.63"; exon_number "3";
chr9	StringTie	exon	79704783	79704902	1000	+	.	gene_id "MSTRG.197343"; transcript_id "MSTRG.197343.63"; exon_number "4";
chr9	StringTie	exon	79705889	79705942	1000	+	.	gene_id "MSTRG.197343"; transcript_id "MSTRG.197343.63"; exon_number "5";
chr9	StringTie	exon	79708118	79708250	1000	+	.	gene_id "MSTRG.197343"; transcript_id "MSTRG.197343.63"; exon_number "6";
chr9	StringTie	exon	79708593	79708786	1000	+	.	gene_id "MSTRG.197343"; transcript_id "MSTRG.197343.63"; exon_number "7";
chr9	StringTie	exon	79709623	79709699	1000	+	.	gene_id "MSTRG.197343"; transcript_id "MSTRG.197343.63"; exon_number "8";
chr9	StringTie	exon	79718722	79718971	1000	+	.	gene_id "MSTRG.197343"; transcript_id "MSTRG.197343.63"; exon_number "9";
chr9	StringTie	exon	79720046	79720293	1000	+	.	gene_id "MSTRG.197343"; transcript_id "MSTRG.197343.63"; exon_number "10";
chr9	StringTie	exon	79721741	79721888	1000	+	.	gene_id "MSTRG.197343"; transcript_id "MSTRG.197343.63"; exon_number "11";
chr9	StringTie	exon	79722451	79722601	1000	+	.	gene_id "MSTRG.197343"; transcript_id "MSTRG.197343.63"; exon_number "12";
chr9	StringTie	exon	79722959	79723035	1000	+	.	gene_id "MSTRG.197343"; transcript_id "MSTRG.197343.63"; exon_number "13";
chr9	StringTie	exon	79725037	79726759	1000	+	.	gene_id "MSTRG.197343"; transcript_id "MSTRG.197343.63"; exon_number "14";
chr9	StringTie	transcript	79668158	79671250	1000	+	.	gene_id "MSTRG.197343"; transcript_id "MSTRG.197343.67";
chr9	StringTie	exon	79668158	79670441	1000	+	.	gene_id "MSTRG.197343"; transcript_id "MSTRG.197343.67"; exon_number "1";
chr9	StringTie	exon	79671209	79671250	1000	+	.	gene_id "MSTRG.197343"; transcript_id "MSTRG.197343.67"; exon_number "2";
chr9	StringTie	transcript	79704783	79726886	1000	+	.	gene_id "MSTRG.197343"; transcript_id "MSTRG.197343.69";
chr9	StringTie	exon	79704783	79704902	1000	+	.	gene_id "MSTRG.197343"; transcript_id "MSTRG.197343.69"; exon_number "1";
chr9	StringTie	exon	79708118	79708250	1000	+	.	gene_id "MSTRG.197343"; transcript_id "MSTRG.197343.69"; exon_number "2";
chr9	StringTie	exon	79708593	79708786	1000	+	.	gene_id "MSTRG.197343"; transcript_id "MSTRG.197343.69"; exon_number "3";
chr9	StringTie	exon	79709623	79709699	1000	+	.	gene_id "MSTRG.197343"; transcript_id "MSTRG.197343.69"; exon_number "4";
chr9	StringTie	exon	79718722	79718971	1000	+	.	gene_id "MSTRG.197343"; transcript_id "MSTRG.197343.69"; exon_number "5";
chr9	StringTie	exon	79722451	79722601	1000	+	.	gene_id "MSTRG.197343"; transcript_id "MSTRG.197343.69"; exon_number "6";
chr9	StringTie	exon	79722959	79723035	1000	+	.	gene_id "MSTRG.197343"; transcript_id "MSTRG.197343.69"; exon_number "7";
chr9	StringTie	exon	79725037	79726886	1000	+	.	gene_id "MSTRG.197343"; transcript_id "MSTRG.197343.69"; exon_number "8";
chr9	StringTie	transcript	79571945	79726967	1000	+	.	gene_id "MSTRG.197343"; transcript_id "MSTRG.197343.7";
chr9	StringTie	exon	79571945	79572835	1000	+	.	gene_id "MSTRG.197343"; transcript_id "MSTRG.197343.7"; exon_number "1";
chr9	StringTie	exon	79573689	79573786	1000	+	.	gene_id "MSTRG.197343"; transcript_id "MSTRG.197343.7"; exon_number "2";
chr9	StringTie	exon	79574873	79574936	1000	+	.	gene_id "MSTRG.197343"; transcript_id "MSTRG.197343.7"; exon_number "3";
chr9	StringTie	exon	79576133	79576177	1000	+	.	gene_id "MSTRG.197343"; transcript_id "MSTRG.197343.7"; exon_number "4";
chr9	StringTie	exon	79612656	79612718	1000	+	.	gene_id "MSTRG.197343"; transcript_id "MSTRG.197343.7"; exon_number "5";
chr9	StringTie	exon	79627374	79627448	1000	+	.	gene_id "MSTRG.197343"; transcript_id "MSTRG.197343.7"; exon_number "6";
chr9	StringTie	exon	79649820	79649858	1000	+	.	gene_id "MSTRG.197343"; transcript_id "MSTRG.197343.7"; exon_number "7";
chr9	StringTie	exon	79652590	79652798	1000	+	.	gene_id "MSTRG.197343"; transcript_id "MSTRG.197343.7"; exon_number "8";
chr9	StringTie	exon	79654059	79654075	1000	+	.	gene_id "MSTRG.197343"; transcript_id "MSTRG.197343.7"; exon_number "9";
chr9	StringTie	exon	79704783	79704902	1000	+	.	gene_id "MSTRG.197343"; transcript_id "MSTRG.197343.7"; exon_number "10";
chr9	StringTie	exon	79705889	79705942	1000	+	.	gene_id "MSTRG.197343"; transcript_id "MSTRG.197343.7"; exon_number "11";
chr9	StringTie	exon	79706747	79706899	1000	+	.	gene_id "MSTRG.197343"; transcript_id "MSTRG.197343.7"; exon_number "12";
chr9	StringTie	exon	79708118	79708250	1000	+	.	gene_id "MSTRG.197343"; transcript_id "MSTRG.197343.7"; exon_number "13";
chr9	StringTie	exon	79708593	79708786	1000	+	.	gene_id "MSTRG.197343"; transcript_id "MSTRG.197343.7"; exon_number "14";
chr9	StringTie	exon	79709623	79709699	1000	+	.	gene_id "MSTRG.197343"; transcript_id "MSTRG.197343.7"; exon_number "15";
chr9	StringTie	exon	79718722	79720293	1000	+	.	gene_id "MSTRG.197343"; transcript_id "MSTRG.197343.7"; exon_number "16";
chr9	StringTie	exon	79721741	79721888	1000	+	.	gene_id "MSTRG.197343"; transcript_id "MSTRG.197343.7"; exon_number "17";
chr9	StringTie	exon	79722451	79722601	1000	+	.	gene_id "MSTRG.197343"; transcript_id "MSTRG.197343.7"; exon_number "18";
chr9	StringTie	exon	79722959	79723035	1000	+	.	gene_id "MSTRG.197343"; transcript_id "MSTRG.197343.7"; exon_number "19";
chr9	StringTie	exon	79725037	79726967	1000	+	.	gene_id "MSTRG.197343"; transcript_id "MSTRG.197343.7"; exon_number "20";
chr9	StringTie	transcript	79571947	79727091	1000	+	.	gene_id "MSTRG.197343"; transcript_id "MSTRG.197343.8";
chr9	StringTie	exon	79571947	79572835	1000	+	.	gene_id "MSTRG.197343"; transcript_id "MSTRG.197343.8"; exon_number "1";
chr9	StringTie	exon	79573689	79573786	1000	+	.	gene_id "MSTRG.197343"; transcript_id "MSTRG.197343.8"; exon_number "2";
chr9	StringTie	exon	79574873	79574936	1000	+	.	gene_id "MSTRG.197343"; transcript_id "MSTRG.197343.8"; exon_number "3";
chr9	StringTie	exon	79576133	79576177	1000	+	.	gene_id "MSTRG.197343"; transcript_id "MSTRG.197343.8"; exon_number "4";
chr9	StringTie	exon	79612656	79612718	1000	+	.	gene_id "MSTRG.197343"; transcript_id "MSTRG.197343.8"; exon_number "5";
chr9	StringTie	exon	79627374	79627448	1000	+	.	gene_id "MSTRG.197343"; transcript_id "MSTRG.197343.8"; exon_number "6";
chr9	StringTie	exon	79649820	79649858	1000	+	.	gene_id "MSTRG.197343"; transcript_id "MSTRG.197343.8"; exon_number "7";
chr9	StringTie	exon	79650903	79650986	1000	+	.	gene_id "MSTRG.197343"; transcript_id "MSTRG.197343.8"; exon_number "8";
chr9	StringTie	exon	79652590	79652794	1000	+	.	gene_id "MSTRG.197343"; transcript_id "MSTRG.197343.8"; exon_number "9";
chr9	StringTie	exon	79654059	79654075	1000	+	.	gene_id "MSTRG.197343"; transcript_id "MSTRG.197343.8"; exon_number "10";
chr9	StringTie	exon	79704783	79704902	1000	+	.	gene_id "MSTRG.197343"; transcript_id "MSTRG.197343.8"; exon_number "11";
chr9	StringTie	exon	79705889	79705942	1000	+	.	gene_id "MSTRG.197343"; transcript_id "MSTRG.197343.8"; exon_number "12";
chr9	StringTie	exon	79706747	79706899	1000	+	.	gene_id "MSTRG.197343"; transcript_id "MSTRG.197343.8"; exon_number "13";
chr9	StringTie	exon	79708118	79708250	1000	+	.	gene_id "MSTRG.197343"; transcript_id "MSTRG.197343.8"; exon_number "14";
chr9	StringTie	exon	79708593	79708786	1000	+	.	gene_id "MSTRG.197343"; transcript_id "MSTRG.197343.8"; exon_number "15";
chr9	StringTie	exon	79709623	79709699	1000	+	.	gene_id "MSTRG.197343"; transcript_id "MSTRG.197343.8"; exon_number "16";
chr9	StringTie	exon	79718722	79718971	1000	+	.	gene_id "MSTRG.197343"; transcript_id "MSTRG.197343.8"; exon_number "17";
chr9	StringTie	exon	79720046	79720293	1000	+	.	gene_id "MSTRG.197343"; transcript_id "MSTRG.197343.8"; exon_number "18";
chr9	StringTie	exon	79721741	79721888	1000	+	.	gene_id "MSTRG.197343"; transcript_id "MSTRG.197343.8"; exon_number "19";
chr9	StringTie	exon	79722451	79722601	1000	+	.	gene_id "MSTRG.197343"; transcript_id "MSTRG.197343.8"; exon_number "20";
chr9	StringTie	exon	79722959	79723035	1000	+	.	gene_id "MSTRG.197343"; transcript_id "MSTRG.197343.8"; exon_number "21";
chr9	StringTie	exon	79725037	79727091	1000	+	.	gene_id "MSTRG.197343"; transcript_id "MSTRG.197343.8"; exon_number "22";
chr9	StringTie	transcript	79571948	79726972	1000	+	.	gene_id "MSTRG.197343"; transcript_id "MSTRG.197343.9";
chr9	StringTie	exon	79571948	79572835	1000	+	.	gene_id "MSTRG.197343"; transcript_id "MSTRG.197343.9"; exon_number "1";
chr9	StringTie	exon	79573689	79573786	1000	+	.	gene_id "MSTRG.197343"; transcript_id "MSTRG.197343.9"; exon_number "2";
chr9	StringTie	exon	79574873	79574936	1000	+	.	gene_id "MSTRG.197343"; transcript_id "MSTRG.197343.9"; exon_number "3";
chr9	StringTie	exon	79576133	79576177	1000	+	.	gene_id "MSTRG.197343"; transcript_id "MSTRG.197343.9"; exon_number "4";
chr9	StringTie	exon	79612656	79612718	1000	+	.	gene_id "MSTRG.197343"; transcript_id "MSTRG.197343.9"; exon_number "5";
chr9	StringTie	exon	79627374	79627448	1000	+	.	gene_id "MSTRG.197343"; transcript_id "MSTRG.197343.9"; exon_number "6";
chr9	StringTie	exon	79649820	79649858	1000	+	.	gene_id "MSTRG.197343"; transcript_id "MSTRG.197343.9"; exon_number "7";
chr9	StringTie	exon	79652593	79652794	1000	+	.	gene_id "MSTRG.197343"; transcript_id "MSTRG.197343.9"; exon_number "8";
chr9	StringTie	exon	79654059	79654075	1000	+	.	gene_id "MSTRG.197343"; transcript_id "MSTRG.197343.9"; exon_number "9";
chr9	StringTie	exon	79704783	79704902	1000	+	.	gene_id "MSTRG.197343"; transcript_id "MSTRG.197343.9"; exon_number "10";
chr9	StringTie	exon	79705889	79705942	1000	+	.	gene_id "MSTRG.197343"; transcript_id "MSTRG.197343.9"; exon_number "11";
chr9	StringTie	exon	79706747	79706899	1000	+	.	gene_id "MSTRG.197343"; transcript_id "MSTRG.197343.9"; exon_number "12";
chr9	StringTie	exon	79708118	79708250	1000	+	.	gene_id "MSTRG.197343"; transcript_id "MSTRG.197343.9"; exon_number "13";
chr9	StringTie	exon	79708593	79708786	1000	+	.	gene_id "MSTRG.197343"; transcript_id "MSTRG.197343.9"; exon_number "14";
chr9	StringTie	exon	79709623	79709699	1000	+	.	gene_id "MSTRG.197343"; transcript_id "MSTRG.197343.9"; exon_number "15";
chr9	StringTie	exon	79718722	79718971	1000	+	.	gene_id "MSTRG.197343"; transcript_id "MSTRG.197343.9"; exon_number "16";
chr9	StringTie	exon	79720046	79720293	1000	+	.	gene_id "MSTRG.197343"; transcript_id "MSTRG.197343.9"; exon_number "17";
chr9	StringTie	exon	79721741	79721888	1000	+	.	gene_id "MSTRG.197343"; transcript_id "MSTRG.197343.9"; exon_number "18";
chr9	StringTie	exon	79722451	79722601	1000	+	.	gene_id "MSTRG.197343"; transcript_id "MSTRG.197343.9"; exon_number "19";
chr9	StringTie	exon	79722959	79723035	1000	+	.	gene_id "MSTRG.197343"; transcript_id "MSTRG.197343.9"; exon_number "20";
chr9	StringTie	exon	79725037	79726972	1000	+	.	gene_id "MSTRG.197343"; transcript_id "MSTRG.197343.9"; exon_number "21";
chr9	StringTie	transcript	81268517	81268769	1000	.	.	gene_id "MSTRG.197344"; transcript_id "MSTRG.197344.1";
chr9	StringTie	exon	81268517	81268769	1000	.	.	gene_id "MSTRG.197344"; transcript_id "MSTRG.197344.1"; exon_number "1";
chr9	StringTie	transcript	81261101	81262974	1000	.	.	gene_id "MSTRG.197345"; transcript_id "MSTRG.197345.1";
chr9	StringTie	exon	81261101	81262974	1000	.	.	gene_id "MSTRG.197345"; transcript_id "MSTRG.197345.1"; exon_number "1";
chr9	StringTie	transcript	81273434	81281026	1000	-	.	gene_id "MSTRG.197346"; transcript_id "MSTRG.197346.1";
chr9	StringTie	exon	81273434	81275216	1000	-	.	gene_id "MSTRG.197346"; transcript_id "MSTRG.197346.1"; exon_number "1";
chr9	StringTie	exon	81280678	81281026	1000	-	.	gene_id "MSTRG.197346"; transcript_id "MSTRG.197346.1"; exon_number "2";
chr9	StringTie	transcript	81275127	81298191	1000	-	.	gene_id "MSTRG.197346"; transcript_id "MSTRG.197346.2";
chr9	StringTie	exon	81275127	81275216	1000	-	.	gene_id "MSTRG.197346"; transcript_id "MSTRG.197346.2"; exon_number "1";
chr9	StringTie	exon	81295130	81298191	1000	-	.	gene_id "MSTRG.197346"; transcript_id "MSTRG.197346.2"; exon_number "2";
chr9	StringTie	transcript	81276265	81281316	1000	+	.	gene_id "MSTRG.197347"; transcript_id "MSTRG.197347.1";
chr9	StringTie	exon	81276265	81276374	1000	+	.	gene_id "MSTRG.197347"; transcript_id "MSTRG.197347.1"; exon_number "1";
chr9	StringTie	exon	81278934	81281316	1000	+	.	gene_id "MSTRG.197347"; transcript_id "MSTRG.197347.1"; exon_number "2";
chr9	StringTie	transcript	81276265	81281316	1000	+	.	gene_id "MSTRG.197347"; transcript_id "MSTRG.197347.2";
chr9	StringTie	exon	81276265	81276374	1000	+	.	gene_id "MSTRG.197347"; transcript_id "MSTRG.197347.2"; exon_number "1";
chr9	StringTie	exon	81280778	81281316	1000	+	.	gene_id "MSTRG.197347"; transcript_id "MSTRG.197347.2"; exon_number "2";
chr9	StringTie	transcript	81292296	81308301	1000	+	.	gene_id "MSTRG.197348"; transcript_id "MSTRG.197348.1";
chr9	StringTie	exon	81292296	81293005	1000	+	.	gene_id "MSTRG.197348"; transcript_id "MSTRG.197348.1"; exon_number "1";
chr9	StringTie	exon	81308215	81308301	1000	+	.	gene_id "MSTRG.197348"; transcript_id "MSTRG.197348.1"; exon_number "2";
chr9	StringTie	transcript	81292799	81320093	1000	+	.	gene_id "MSTRG.197348"; transcript_id "MSTRG.197348.2";
chr9	StringTie	exon	81292799	81293005	1000	+	.	gene_id "MSTRG.197348"; transcript_id "MSTRG.197348.2"; exon_number "1";
chr9	StringTie	exon	81320054	81320093	1000	+	.	gene_id "MSTRG.197348"; transcript_id "MSTRG.197348.2"; exon_number "2";
chr9	StringTie	transcript	81292896	81293442	1000	+	.	gene_id "MSTRG.197348"; transcript_id "MSTRG.197348.3";
chr9	StringTie	exon	81292896	81293005	1000	+	.	gene_id "MSTRG.197348"; transcript_id "MSTRG.197348.3"; exon_number "1";
chr9	StringTie	exon	81293155	81293442	1000	+	.	gene_id "MSTRG.197348"; transcript_id "MSTRG.197348.3"; exon_number "2";
chr9	StringTie	transcript	81307546	81309284	1000	-	.	gene_id "MSTRG.197349"; transcript_id "MSTRG.197349.1";
chr9	StringTie	exon	81307546	81308440	1000	-	.	gene_id "MSTRG.197349"; transcript_id "MSTRG.197349.1"; exon_number "1";
chr9	StringTie	exon	81309070	81309284	1000	-	.	gene_id "MSTRG.197349"; transcript_id "MSTRG.197349.1"; exon_number "2";
chr10	StringTie	transcript	22280751	22281171	1000	.	.	gene_id "MSTRG.19735"; transcript_id "MSTRG.19735.1";
chr10	StringTie	exon	22280751	22281171	1000	.	.	gene_id "MSTRG.19735"; transcript_id "MSTRG.19735.1"; exon_number "1";
chr9	StringTie	transcript	81308630	81309041	1000	+	.	gene_id "MSTRG.197350"; transcript_id "MSTRG.197350.1";
chr9	StringTie	exon	81308630	81308825	1000	+	.	gene_id "MSTRG.197350"; transcript_id "MSTRG.197350.1"; exon_number "1";
chr9	StringTie	exon	81309019	81309041	1000	+	.	gene_id "MSTRG.197350"; transcript_id "MSTRG.197350.1"; exon_number "2";
chr9	StringTie	transcript	81310837	81311039	1000	.	.	gene_id "MSTRG.197351"; transcript_id "MSTRG.197351.1";
chr9	StringTie	exon	81310837	81311039	1000	.	.	gene_id "MSTRG.197351"; transcript_id "MSTRG.197351.1"; exon_number "1";
chr9	StringTie	transcript	81311426	81312009	1000	.	.	gene_id "MSTRG.197352"; transcript_id "MSTRG.197352.1";
chr9	StringTie	exon	81311426	81312009	1000	.	.	gene_id "MSTRG.197352"; transcript_id "MSTRG.197352.1"; exon_number "1";
chr9	StringTie	transcript	81316060	81317536	1000	.	.	gene_id "MSTRG.197353"; transcript_id "MSTRG.197353.1";
chr9	StringTie	exon	81316060	81317536	1000	.	.	gene_id "MSTRG.197353"; transcript_id "MSTRG.197353.1"; exon_number "1";
chr9	StringTie	transcript	81319015	81319625	1000	.	.	gene_id "MSTRG.197354"; transcript_id "MSTRG.197354.1";
chr9	StringTie	exon	81319015	81319625	1000	.	.	gene_id "MSTRG.197354"; transcript_id "MSTRG.197354.1"; exon_number "1";
chr9	StringTie	transcript	81320095	81372178	1000	-	.	gene_id "MSTRG.197355"; transcript_id "MSTRG.197355.1";
chr9	StringTie	exon	81320095	81330615	1000	-	.	gene_id "MSTRG.197355"; transcript_id "MSTRG.197355.1"; exon_number "1";
chr9	StringTie	exon	81333906	81334016	1000	-	.	gene_id "MSTRG.197355"; transcript_id "MSTRG.197355.1"; exon_number "2";
chr9	StringTie	exon	81339171	81339263	1000	-	.	gene_id "MSTRG.197355"; transcript_id "MSTRG.197355.1"; exon_number "3";
chr9	StringTie	exon	81341526	81341559	1000	-	.	gene_id "MSTRG.197355"; transcript_id "MSTRG.197355.1"; exon_number "4";
chr9	StringTie	exon	81362655	81362722	1000	-	.	gene_id "MSTRG.197355"; transcript_id "MSTRG.197355.1"; exon_number "5";
chr9	StringTie	exon	81371144	81372178	1000	-	.	gene_id "MSTRG.197355"; transcript_id "MSTRG.197355.1"; exon_number "6";
chr9	StringTie	transcript	81321569	81372044	1000	-	.	gene_id "MSTRG.197355"; transcript_id "MSTRG.197355.2";
chr9	StringTie	exon	81321569	81330615	1000	-	.	gene_id "MSTRG.197355"; transcript_id "MSTRG.197355.2"; exon_number "1";
chr9	StringTie	exon	81333906	81334016	1000	-	.	gene_id "MSTRG.197355"; transcript_id "MSTRG.197355.2"; exon_number "2";
chr9	StringTie	exon	81339171	81339263	1000	-	.	gene_id "MSTRG.197355"; transcript_id "MSTRG.197355.2"; exon_number "3";
chr9	StringTie	exon	81362655	81362722	1000	-	.	gene_id "MSTRG.197355"; transcript_id "MSTRG.197355.2"; exon_number "4";
chr9	StringTie	exon	81371144	81372044	1000	-	.	gene_id "MSTRG.197355"; transcript_id "MSTRG.197355.2"; exon_number "5";
chr9	StringTie	transcript	81329163	81339346	1000	-	.	gene_id "MSTRG.197355"; transcript_id "MSTRG.197355.3";
chr9	StringTie	exon	81329163	81330615	1000	-	.	gene_id "MSTRG.197355"; transcript_id "MSTRG.197355.3"; exon_number "1";
chr9	StringTie	exon	81339171	81339346	1000	-	.	gene_id "MSTRG.197355"; transcript_id "MSTRG.197355.3"; exon_number "2";
chr9	StringTie	transcript	81362502	81371951	1000	-	.	gene_id "MSTRG.197355"; transcript_id "MSTRG.197355.4";
chr9	StringTie	exon	81362502	81362722	1000	-	.	gene_id "MSTRG.197355"; transcript_id "MSTRG.197355.4"; exon_number "1";
chr9	StringTie	exon	81371144	81371293	1000	-	.	gene_id "MSTRG.197355"; transcript_id "MSTRG.197355.4"; exon_number "2";
chr9	StringTie	exon	81371925	81371951	1000	-	.	gene_id "MSTRG.197355"; transcript_id "MSTRG.197355.4"; exon_number "3";
chr9	StringTie	transcript	81320095	81346917	1000	+	.	gene_id "MSTRG.197356"; transcript_id "MSTRG.197356.1";
chr9	StringTie	exon	81320095	81321700	1000	+	.	gene_id "MSTRG.197356"; transcript_id "MSTRG.197356.1"; exon_number "1";
chr9	StringTie	exon	81346550	81346917	1000	+	.	gene_id "MSTRG.197356"; transcript_id "MSTRG.197356.1"; exon_number "2";
chr9	StringTie	transcript	81340880	81346923	1000	+	.	gene_id "MSTRG.197356"; transcript_id "MSTRG.197356.2";
chr9	StringTie	exon	81340880	81340997	1000	+	.	gene_id "MSTRG.197356"; transcript_id "MSTRG.197356.2"; exon_number "1";
chr9	StringTie	exon	81346550	81346923	1000	+	.	gene_id "MSTRG.197356"; transcript_id "MSTRG.197356.2"; exon_number "2";
chr9	StringTie	transcript	81343011	81346920	1000	+	.	gene_id "MSTRG.197356"; transcript_id "MSTRG.197356.3";
chr9	StringTie	exon	81343011	81343168	1000	+	.	gene_id "MSTRG.197356"; transcript_id "MSTRG.197356.3"; exon_number "1";
chr9	StringTie	exon	81346550	81346920	1000	+	.	gene_id "MSTRG.197356"; transcript_id "MSTRG.197356.3"; exon_number "2";
chr9	StringTie	transcript	81374063	81374344	1000	.	.	gene_id "MSTRG.197357"; transcript_id "MSTRG.197357.1";
chr9	StringTie	exon	81374063	81374344	1000	.	.	gene_id "MSTRG.197357"; transcript_id "MSTRG.197357.1"; exon_number "1";
chr9	StringTie	transcript	81378220	81379019	1000	.	.	gene_id "MSTRG.197358"; transcript_id "MSTRG.197358.1";
chr9	StringTie	exon	81378220	81379019	1000	.	.	gene_id "MSTRG.197358"; transcript_id "MSTRG.197358.1"; exon_number "1";
chr9	StringTie	transcript	81380040	81380244	1000	.	.	gene_id "MSTRG.197359"; transcript_id "MSTRG.197359.1";
chr9	StringTie	exon	81380040	81380244	1000	.	.	gene_id "MSTRG.197359"; transcript_id "MSTRG.197359.1"; exon_number "1";
chr10	StringTie	transcript	22282681	22283561	1000	.	.	gene_id "MSTRG.19736"; transcript_id "MSTRG.19736.1";
chr10	StringTie	exon	22282681	22283561	1000	.	.	gene_id "MSTRG.19736"; transcript_id "MSTRG.19736.1"; exon_number "1";
chr9	StringTie	transcript	81387525	81387987	1000	.	.	gene_id "MSTRG.197360"; transcript_id "MSTRG.197360.1";
chr9	StringTie	exon	81387525	81387987	1000	.	.	gene_id "MSTRG.197360"; transcript_id "MSTRG.197360.1"; exon_number "1";
chr9	StringTie	transcript	81394998	81398101	1000	.	.	gene_id "MSTRG.197361"; transcript_id "MSTRG.197361.1";
chr9	StringTie	exon	81394998	81398101	1000	.	.	gene_id "MSTRG.197361"; transcript_id "MSTRG.197361.1"; exon_number "1";
chr9	StringTie	transcript	81399022	81400509	1000	.	.	gene_id "MSTRG.197362"; transcript_id "MSTRG.197362.1";
chr9	StringTie	exon	81399022	81400509	1000	.	.	gene_id "MSTRG.197362"; transcript_id "MSTRG.197362.1"; exon_number "1";
chr9	StringTie	transcript	81400886	81404779	1000	.	.	gene_id "MSTRG.197363"; transcript_id "MSTRG.197363.1";
chr9	StringTie	exon	81400886	81404779	1000	.	.	gene_id "MSTRG.197363"; transcript_id "MSTRG.197363.1"; exon_number "1";
chr9	StringTie	transcript	81406301	81406524	1000	.	.	gene_id "MSTRG.197364"; transcript_id "MSTRG.197364.1";
chr9	StringTie	exon	81406301	81406524	1000	.	.	gene_id "MSTRG.197364"; transcript_id "MSTRG.197364.1"; exon_number "1";
chr9	StringTie	transcript	81407955	81408440	1000	.	.	gene_id "MSTRG.197365"; transcript_id "MSTRG.197365.1";
chr9	StringTie	exon	81407955	81408440	1000	.	.	gene_id "MSTRG.197365"; transcript_id "MSTRG.197365.1"; exon_number "1";
chr9	StringTie	transcript	81410279	81410630	1000	+	.	gene_id "MSTRG.197366"; transcript_id "ENST00000412447"; gene_name "RPS20P25"; ref_gene_id "ENSG00000228375";
chr9	StringTie	exon	81410279	81410630	1000	+	.	gene_id "MSTRG.197366"; transcript_id "ENST00000412447"; exon_number "1"; gene_name "RPS20P25"; ref_gene_id "ENSG00000228375";
chr9	StringTie	transcript	81425581	81425806	1000	.	.	gene_id "MSTRG.197367"; transcript_id "MSTRG.197367.1";
chr9	StringTie	exon	81425581	81425806	1000	.	.	gene_id "MSTRG.197367"; transcript_id "MSTRG.197367.1"; exon_number "1";
chr9	StringTie	transcript	81436022	81436266	1000	.	.	gene_id "MSTRG.197368"; transcript_id "MSTRG.197368.1";
chr9	StringTie	exon	81436022	81436266	1000	.	.	gene_id "MSTRG.197368"; transcript_id "MSTRG.197368.1"; exon_number "1";
chr9	StringTie	transcript	81437974	81438177	1000	.	.	gene_id "MSTRG.197369"; transcript_id "MSTRG.197369.1";
chr9	StringTie	exon	81437974	81438177	1000	.	.	gene_id "MSTRG.197369"; transcript_id "MSTRG.197369.1"; exon_number "1";
chr10	StringTie	transcript	22287755	22288059	1000	.	.	gene_id "MSTRG.19737"; transcript_id "MSTRG.19737.1";
chr10	StringTie	exon	22287755	22288059	1000	.	.	gene_id "MSTRG.19737"; transcript_id "MSTRG.19737.1"; exon_number "1";
chr9	StringTie	transcript	81413651	81422318	1000	+	.	gene_id "MSTRG.197370"; transcript_id "MSTRG.197370.1";
chr9	StringTie	exon	81413651	81413700	1000	+	.	gene_id "MSTRG.197370"; transcript_id "MSTRG.197370.1"; exon_number "1";
chr9	StringTie	exon	81422095	81422318	1000	+	.	gene_id "MSTRG.197370"; transcript_id "MSTRG.197370.1"; exon_number "2";
chr9	StringTie	transcript	81418523	81424786	1000	+	.	gene_id "MSTRG.197370"; transcript_id "MSTRG.197370.2";
chr9	StringTie	exon	81418523	81418611	1000	+	.	gene_id "MSTRG.197370"; transcript_id "MSTRG.197370.2"; exon_number "1";
chr9	StringTie	exon	81422095	81424786	1000	+	.	gene_id "MSTRG.197370"; transcript_id "MSTRG.197370.2"; exon_number "2";
chr9	StringTie	transcript	81441367	81441988	1000	.	.	gene_id "MSTRG.197371"; transcript_id "MSTRG.197371.1";
chr9	StringTie	exon	81441367	81441988	1000	.	.	gene_id "MSTRG.197371"; transcript_id "MSTRG.197371.1"; exon_number "1";
chr9	StringTie	transcript	81442595	81443246	1000	.	.	gene_id "MSTRG.197372"; transcript_id "MSTRG.197372.1";
chr9	StringTie	exon	81442595	81443246	1000	.	.	gene_id "MSTRG.197372"; transcript_id "MSTRG.197372.1"; exon_number "1";
chr9	StringTie	transcript	81444545	81444820	1000	.	.	gene_id "MSTRG.197373"; transcript_id "MSTRG.197373.1";
chr9	StringTie	exon	81444545	81444820	1000	.	.	gene_id "MSTRG.197373"; transcript_id "MSTRG.197373.1"; exon_number "1";
chr9	StringTie	transcript	81443633	81443857	1000	.	.	gene_id "MSTRG.197374"; transcript_id "MSTRG.197374.1";
chr9	StringTie	exon	81443633	81443857	1000	.	.	gene_id "MSTRG.197374"; transcript_id "MSTRG.197374.1"; exon_number "1";
chr9	StringTie	transcript	81450924	81453551	1000	.	.	gene_id "MSTRG.197375"; transcript_id "MSTRG.197375.1";
chr9	StringTie	exon	81450924	81453551	1000	.	.	gene_id "MSTRG.197375"; transcript_id "MSTRG.197375.1"; exon_number "1";
chr9	StringTie	transcript	81492230	81492530	1000	.	.	gene_id "MSTRG.197376"; transcript_id "MSTRG.197376.1";
chr9	StringTie	exon	81492230	81492530	1000	.	.	gene_id "MSTRG.197376"; transcript_id "MSTRG.197376.1"; exon_number "1";
chr9	StringTie	transcript	81494736	81496243	1000	-	.	gene_id "MSTRG.197377"; transcript_id "MSTRG.197377.1";
chr9	StringTie	exon	81494736	81496243	1000	-	.	gene_id "MSTRG.197377"; transcript_id "MSTRG.197377.1"; exon_number "1";
chr9	StringTie	transcript	81497081	81497580	1000	.	.	gene_id "MSTRG.197378"; transcript_id "MSTRG.197378.1";
chr9	StringTie	exon	81497081	81497580	1000	.	.	gene_id "MSTRG.197378"; transcript_id "MSTRG.197378.1"; exon_number "1";
chr9	StringTie	transcript	81502314	81502924	1000	.	.	gene_id "MSTRG.197379"; transcript_id "MSTRG.197379.1";
chr9	StringTie	exon	81502314	81502924	1000	.	.	gene_id "MSTRG.197379"; transcript_id "MSTRG.197379.1"; exon_number "1";
chr10	StringTie	transcript	22289179	22289694	1000	.	.	gene_id "MSTRG.19738"; transcript_id "MSTRG.19738.1";
chr10	StringTie	exon	22289179	22289694	1000	.	.	gene_id "MSTRG.19738"; transcript_id "MSTRG.19738.1"; exon_number "1";
chr9	StringTie	transcript	81507268	81507781	1000	.	.	gene_id "MSTRG.197380"; transcript_id "MSTRG.197380.1";
chr9	StringTie	exon	81507268	81507781	1000	.	.	gene_id "MSTRG.197380"; transcript_id "MSTRG.197380.1"; exon_number "1";
chr9	StringTie	transcript	81509346	81510889	1000	.	.	gene_id "MSTRG.197381"; transcript_id "MSTRG.197381.1";
chr9	StringTie	exon	81509346	81510889	1000	.	.	gene_id "MSTRG.197381"; transcript_id "MSTRG.197381.1"; exon_number "1";
chr9	StringTie	transcript	81512838	81515368	1000	.	.	gene_id "MSTRG.197382"; transcript_id "MSTRG.197382.1";
chr9	StringTie	exon	81512838	81515368	1000	.	.	gene_id "MSTRG.197382"; transcript_id "MSTRG.197382.1"; exon_number "1";
chr9	StringTie	transcript	81461430	81482097	1000	+	.	gene_id "MSTRG.197383"; transcript_id "MSTRG.197383.1";
chr9	StringTie	exon	81461430	81461565	1000	+	.	gene_id "MSTRG.197383"; transcript_id "MSTRG.197383.1"; exon_number "1";
chr9	StringTie	exon	81479652	81482097	1000	+	.	gene_id "MSTRG.197383"; transcript_id "MSTRG.197383.1"; exon_number "2";
chr9	StringTie	transcript	81461443	81491002	1000	+	.	gene_id "MSTRG.197383"; transcript_id "MSTRG.197383.2";
chr9	StringTie	exon	81461443	81461659	1000	+	.	gene_id "MSTRG.197383"; transcript_id "MSTRG.197383.2"; exon_number "1";
chr9	StringTie	exon	81479652	81481994	1000	+	.	gene_id "MSTRG.197383"; transcript_id "MSTRG.197383.2"; exon_number "2";
chr9	StringTie	exon	81490967	81491002	1000	+	.	gene_id "MSTRG.197383"; transcript_id "MSTRG.197383.2"; exon_number "3";
chr9	StringTie	transcript	81488308	81488837	1000	+	.	gene_id "MSTRG.197384"; transcript_id "ENST00000457409"; gene_name "RP11-232A1.2"; ref_gene_id "ENSG00000237072";
chr9	StringTie	exon	81488308	81488837	1000	+	.	gene_id "MSTRG.197384"; transcript_id "ENST00000457409"; exon_number "1"; gene_name "RP11-232A1.2"; ref_gene_id "ENSG00000237072";
chr9	StringTie	transcript	81527711	81528189	1000	.	.	gene_id "MSTRG.197385"; transcript_id "MSTRG.197385.1";
chr9	StringTie	exon	81527711	81528189	1000	.	.	gene_id "MSTRG.197385"; transcript_id "MSTRG.197385.1"; exon_number "1";
chr9	StringTie	transcript	81519381	81524260	1000	-	.	gene_id "MSTRG.197386"; transcript_id "MSTRG.197386.1";
chr9	StringTie	exon	81519381	81520727	1000	-	.	gene_id "MSTRG.197386"; transcript_id "MSTRG.197386.1"; exon_number "1";
chr9	StringTie	exon	81522261	81522405	1000	-	.	gene_id "MSTRG.197386"; transcript_id "MSTRG.197386.1"; exon_number "2";
chr9	StringTie	exon	81523965	81524260	1000	-	.	gene_id "MSTRG.197386"; transcript_id "MSTRG.197386.1"; exon_number "3";
chr9	StringTie	transcript	81519381	81524260	1000	-	.	gene_id "MSTRG.197386"; transcript_id "MSTRG.197386.2";
chr9	StringTie	exon	81519381	81520727	1000	-	.	gene_id "MSTRG.197386"; transcript_id "MSTRG.197386.2"; exon_number "1";
chr9	StringTie	exon	81522261	81522405	1000	-	.	gene_id "MSTRG.197386"; transcript_id "MSTRG.197386.2"; exon_number "2";
chr9	StringTie	exon	81524110	81524260	1000	-	.	gene_id "MSTRG.197386"; transcript_id "MSTRG.197386.2"; exon_number "3";
chr9	StringTie	transcript	81531776	81532016	1000	.	.	gene_id "MSTRG.197387"; transcript_id "MSTRG.197387.1";
chr9	StringTie	exon	81531776	81532016	1000	.	.	gene_id "MSTRG.197387"; transcript_id "MSTRG.197387.1"; exon_number "1";
chr9	StringTie	transcript	81535259	81535498	1000	.	.	gene_id "MSTRG.197388"; transcript_id "MSTRG.197388.1";
chr9	StringTie	exon	81535259	81535498	1000	.	.	gene_id "MSTRG.197388"; transcript_id "MSTRG.197388.1"; exon_number "1";
chr9	StringTie	transcript	81540008	81540370	1000	.	.	gene_id "MSTRG.197389"; transcript_id "MSTRG.197389.1";
chr9	StringTie	exon	81540008	81540370	1000	.	.	gene_id "MSTRG.197389"; transcript_id "MSTRG.197389.1"; exon_number "1";
chr10	StringTie	transcript	22290325	22290568	1000	.	.	gene_id "MSTRG.19739"; transcript_id "MSTRG.19739.1";
chr10	StringTie	exon	22290325	22290568	1000	.	.	gene_id "MSTRG.19739"; transcript_id "MSTRG.19739.1"; exon_number "1";
chr9	StringTie	transcript	81538833	81539196	1000	-	.	gene_id "MSTRG.197390"; transcript_id "MSTRG.197390.1";
chr9	StringTie	exon	81538833	81539196	1000	-	.	gene_id "MSTRG.197390"; transcript_id "MSTRG.197390.1"; exon_number "1";
chr9	StringTie	transcript	81543707	81543942	1000	.	.	gene_id "MSTRG.197391"; transcript_id "MSTRG.197391.1";
chr9	StringTie	exon	81543707	81543942	1000	.	.	gene_id "MSTRG.197391"; transcript_id "MSTRG.197391.1"; exon_number "1";
chr9	StringTie	transcript	81544728	81545027	1000	.	.	gene_id "MSTRG.197392"; transcript_id "MSTRG.197392.1";
chr9	StringTie	exon	81544728	81545027	1000	.	.	gene_id "MSTRG.197392"; transcript_id "MSTRG.197392.1"; exon_number "1";
chr9	StringTie	transcript	81548946	81549664	1000	.	.	gene_id "MSTRG.197393"; transcript_id "MSTRG.197393.1";
chr9	StringTie	exon	81548946	81549664	1000	.	.	gene_id "MSTRG.197393"; transcript_id "MSTRG.197393.1"; exon_number "1";
chr9	StringTie	transcript	81553235	81553498	1000	.	.	gene_id "MSTRG.197394"; transcript_id "MSTRG.197394.1";
chr9	StringTie	exon	81553235	81553498	1000	.	.	gene_id "MSTRG.197394"; transcript_id "MSTRG.197394.1"; exon_number "1";
chr9	StringTie	transcript	81555797	81556123	1000	.	.	gene_id "MSTRG.197395"; transcript_id "MSTRG.197395.1";
chr9	StringTie	exon	81555797	81556123	1000	.	.	gene_id "MSTRG.197395"; transcript_id "MSTRG.197395.1"; exon_number "1";
chr9	StringTie	transcript	81779817	81780062	1000	.	.	gene_id "MSTRG.197396"; transcript_id "MSTRG.197396.1";
chr9	StringTie	exon	81779817	81780062	1000	.	.	gene_id "MSTRG.197396"; transcript_id "MSTRG.197396.1"; exon_number "1";
chr9	StringTie	transcript	81782130	81782413	1000	.	.	gene_id "MSTRG.197397"; transcript_id "MSTRG.197397.1";
chr9	StringTie	exon	81782130	81782413	1000	.	.	gene_id "MSTRG.197397"; transcript_id "MSTRG.197397.1"; exon_number "1";
chr9	StringTie	transcript	81785257	81835209	1000	+	.	gene_id "MSTRG.197398"; transcript_id "MSTRG.197398.1";
chr9	StringTie	exon	81785257	81790768	1000	+	.	gene_id "MSTRG.197398"; transcript_id "MSTRG.197398.1"; exon_number "1";
chr9	StringTie	exon	81805405	81835209	1000	+	.	gene_id "MSTRG.197398"; transcript_id "MSTRG.197398.1"; exon_number "2";
chr9	StringTie	transcript	81836932	81838582	1000	.	.	gene_id "MSTRG.197399"; transcript_id "MSTRG.197399.1";
chr9	StringTie	exon	81836932	81838582	1000	.	.	gene_id "MSTRG.197399"; transcript_id "MSTRG.197399.1"; exon_number "1";
chr1	StringTie	transcript	16768080	16795919	1000	+	.	gene_id "MSTRG.1974"; transcript_id "MSTRG.1974.1";
chr1	StringTie	exon	16768080	16768384	1000	+	.	gene_id "MSTRG.1974"; transcript_id "MSTRG.1974.1"; exon_number "1";
chr1	StringTie	exon	16772959	16773039	1000	+	.	gene_id "MSTRG.1974"; transcript_id "MSTRG.1974.1"; exon_number "2";
chr1	StringTie	exon	16774951	16775060	1000	+	.	gene_id "MSTRG.1974"; transcript_id "MSTRG.1974.1"; exon_number "3";
chr1	StringTie	exon	16777199	16777294	1000	+	.	gene_id "MSTRG.1974"; transcript_id "MSTRG.1974.1"; exon_number "4";
chr1	StringTie	exon	16787460	16787501	1000	+	.	gene_id "MSTRG.1974"; transcript_id "MSTRG.1974.1"; exon_number "5";
chr1	StringTie	exon	16795052	16795919	1000	+	.	gene_id "MSTRG.1974"; transcript_id "MSTRG.1974.1"; exon_number "6";
chr1	StringTie	transcript	16770731	16799140	1000	+	.	gene_id "MSTRG.1974"; transcript_id "MSTRG.1974.2";
chr1	StringTie	exon	16770731	16770958	1000	+	.	gene_id "MSTRG.1974"; transcript_id "MSTRG.1974.2"; exon_number "1";
chr1	StringTie	exon	16771246	16773039	1000	+	.	gene_id "MSTRG.1974"; transcript_id "MSTRG.1974.2"; exon_number "2";
chr1	StringTie	exon	16774951	16775060	1000	+	.	gene_id "MSTRG.1974"; transcript_id "MSTRG.1974.2"; exon_number "3";
chr1	StringTie	exon	16777199	16777294	1000	+	.	gene_id "MSTRG.1974"; transcript_id "MSTRG.1974.2"; exon_number "4";
chr1	StringTie	exon	16787460	16787501	1000	+	.	gene_id "MSTRG.1974"; transcript_id "MSTRG.1974.2"; exon_number "5";
chr1	StringTie	exon	16795052	16799140	1000	+	.	gene_id "MSTRG.1974"; transcript_id "MSTRG.1974.2"; exon_number "6";
chr1	StringTie	transcript	16772616	16795919	1000	+	.	gene_id "MSTRG.1974"; transcript_id "MSTRG.1974.3";
chr1	StringTie	exon	16772616	16773039	1000	+	.	gene_id "MSTRG.1974"; transcript_id "MSTRG.1974.3"; exon_number "1";
chr1	StringTie	exon	16774951	16775060	1000	+	.	gene_id "MSTRG.1974"; transcript_id "MSTRG.1974.3"; exon_number "2";
chr1	StringTie	exon	16795052	16795919	1000	+	.	gene_id "MSTRG.1974"; transcript_id "MSTRG.1974.3"; exon_number "3";
chr1	StringTie	transcript	16792977	16795652	1000	+	.	gene_id "MSTRG.1974"; transcript_id "MSTRG.1974.4";
chr1	StringTie	exon	16792977	16793193	1000	+	.	gene_id "MSTRG.1974"; transcript_id "MSTRG.1974.4"; exon_number "1";
chr1	StringTie	exon	16795052	16795652	1000	+	.	gene_id "MSTRG.1974"; transcript_id "MSTRG.1974.4"; exon_number "2";
chr10	StringTie	transcript	22292132	22292491	1000	.	.	gene_id "MSTRG.19740"; transcript_id "MSTRG.19740.1";
chr10	StringTie	exon	22292132	22292491	1000	.	.	gene_id "MSTRG.19740"; transcript_id "MSTRG.19740.1"; exon_number "1";
chr9	StringTie	transcript	81839470	81839762	1000	.	.	gene_id "MSTRG.197400"; transcript_id "MSTRG.197400.1";
chr9	StringTie	exon	81839470	81839762	1000	.	.	gene_id "MSTRG.197400"; transcript_id "MSTRG.197400.1"; exon_number "1";
chr9	StringTie	transcript	81841447	81841650	1000	.	.	gene_id "MSTRG.197401"; transcript_id "MSTRG.197401.1";
chr9	StringTie	exon	81841447	81841650	1000	.	.	gene_id "MSTRG.197401"; transcript_id "MSTRG.197401.1"; exon_number "1";
chr9	StringTie	transcript	81843216	81843523	1000	.	.	gene_id "MSTRG.197402"; transcript_id "MSTRG.197402.1";
chr9	StringTie	exon	81843216	81843523	1000	.	.	gene_id "MSTRG.197402"; transcript_id "MSTRG.197402.1"; exon_number "1";
chr9	StringTie	transcript	81843921	81844591	1000	+	.	gene_id "MSTRG.197403"; transcript_id "MSTRG.197403.1";
chr9	StringTie	exon	81843921	81844591	1000	+	.	gene_id "MSTRG.197403"; transcript_id "MSTRG.197403.1"; exon_number "1";
chr9	StringTie	transcript	81849463	81851249	1000	.	.	gene_id "MSTRG.197404"; transcript_id "MSTRG.197404.1";
chr9	StringTie	exon	81849463	81851249	1000	.	.	gene_id "MSTRG.197404"; transcript_id "MSTRG.197404.1"; exon_number "1";
chr9	StringTie	transcript	81851663	81851906	1000	.	.	gene_id "MSTRG.197405"; transcript_id "MSTRG.197405.1";
chr9	StringTie	exon	81851663	81851906	1000	.	.	gene_id "MSTRG.197405"; transcript_id "MSTRG.197405.1"; exon_number "1";
chr9	StringTie	transcript	81859302	81859513	1000	.	.	gene_id "MSTRG.197406"; transcript_id "MSTRG.197406.1";
chr9	StringTie	exon	81859302	81859513	1000	.	.	gene_id "MSTRG.197406"; transcript_id "MSTRG.197406.1"; exon_number "1";
chr9	StringTie	transcript	81861520	81862144	1000	.	.	gene_id "MSTRG.197407"; transcript_id "MSTRG.197407.1";
chr9	StringTie	exon	81861520	81862144	1000	.	.	gene_id "MSTRG.197407"; transcript_id "MSTRG.197407.1"; exon_number "1";
chr9	StringTie	transcript	81862445	81862859	1000	.	.	gene_id "MSTRG.197408"; transcript_id "MSTRG.197408.1";
chr9	StringTie	exon	81862445	81862859	1000	.	.	gene_id "MSTRG.197408"; transcript_id "MSTRG.197408.1"; exon_number "1";
chr9	StringTie	transcript	81865395	81865663	1000	.	.	gene_id "MSTRG.197409"; transcript_id "MSTRG.197409.1";
chr9	StringTie	exon	81865395	81865663	1000	.	.	gene_id "MSTRG.197409"; transcript_id "MSTRG.197409.1"; exon_number "1";
chr10	StringTie	transcript	22293001	22293838	1000	.	.	gene_id "MSTRG.19741"; transcript_id "MSTRG.19741.1";
chr10	StringTie	exon	22293001	22293838	1000	.	.	gene_id "MSTRG.19741"; transcript_id "MSTRG.19741.1"; exon_number "1";
chr9	StringTie	transcript	81866799	81867212	1000	.	.	gene_id "MSTRG.197410"; transcript_id "MSTRG.197410.1";
chr9	StringTie	exon	81866799	81867212	1000	.	.	gene_id "MSTRG.197410"; transcript_id "MSTRG.197410.1"; exon_number "1";
chr9	StringTie	transcript	81867676	81867891	1000	.	.	gene_id "MSTRG.197411"; transcript_id "MSTRG.197411.1";
chr9	StringTie	exon	81867676	81867891	1000	.	.	gene_id "MSTRG.197411"; transcript_id "MSTRG.197411.1"; exon_number "1";
chr9	StringTie	transcript	81873638	81873873	1000	.	.	gene_id "MSTRG.197412"; transcript_id "MSTRG.197412.1";
chr9	StringTie	exon	81873638	81873873	1000	.	.	gene_id "MSTRG.197412"; transcript_id "MSTRG.197412.1"; exon_number "1";
chr9	StringTie	transcript	81875695	81876050	1000	.	.	gene_id "MSTRG.197413"; transcript_id "MSTRG.197413.1";
chr9	StringTie	exon	81875695	81876050	1000	.	.	gene_id "MSTRG.197413"; transcript_id "MSTRG.197413.1"; exon_number "1";
chr9	StringTie	transcript	81877127	81877545	1000	.	.	gene_id "MSTRG.197414"; transcript_id "MSTRG.197414.1";
chr9	StringTie	exon	81877127	81877545	1000	.	.	gene_id "MSTRG.197414"; transcript_id "MSTRG.197414.1"; exon_number "1";
chr9	StringTie	transcript	81880537	81881197	1000	.	.	gene_id "MSTRG.197415"; transcript_id "MSTRG.197415.1";
chr9	StringTie	exon	81880537	81881197	1000	.	.	gene_id "MSTRG.197415"; transcript_id "MSTRG.197415.1"; exon_number "1";
chr9	StringTie	transcript	81882335	81882616	1000	.	.	gene_id "MSTRG.197416"; transcript_id "MSTRG.197416.1";
chr9	StringTie	exon	81882335	81882616	1000	.	.	gene_id "MSTRG.197416"; transcript_id "MSTRG.197416.1"; exon_number "1";
chr9	StringTie	transcript	81885496	81885598	1000	+	.	gene_id "MSTRG.197417"; transcript_id "ENST00000516358"; gene_name "RNA5SP287"; ref_gene_id "ENSG00000252167";
chr9	StringTie	exon	81885496	81885598	1000	+	.	gene_id "MSTRG.197417"; transcript_id "ENST00000516358"; exon_number "1"; gene_name "RNA5SP287"; ref_gene_id "ENSG00000252167";
chr9	StringTie	transcript	81887896	81888724	1000	+	.	gene_id "MSTRG.197418"; transcript_id "MSTRG.197418.1";
chr9	StringTie	exon	81887896	81888724	1000	+	.	gene_id "MSTRG.197418"; transcript_id "MSTRG.197418.1"; exon_number "1";
chr9	StringTie	transcript	81888918	81888985	1000	+	.	gene_id "MSTRG.197419"; transcript_id "ENST00000364099"; gene_name "SNORD95"; ref_gene_id "ENSG00000200969";
chr9	StringTie	exon	81888918	81888985	1000	+	.	gene_id "MSTRG.197419"; transcript_id "ENST00000364099"; exon_number "1"; gene_name "SNORD95"; ref_gene_id "ENSG00000200969";
chr10	StringTie	transcript	22297575	22298413	1000	+	.	gene_id "MSTRG.19742"; transcript_id "MSTRG.19742.1";
chr10	StringTie	exon	22297575	22298413	1000	+	.	gene_id "MSTRG.19742"; transcript_id "MSTRG.19742.1"; exon_number "1";
chr10	StringTie	transcript	22297662	22298923	1000	+	.	gene_id "MSTRG.19742"; transcript_id "MSTRG.19742.2";
chr10	StringTie	exon	22297662	22297836	1000	+	.	gene_id "MSTRG.19742"; transcript_id "MSTRG.19742.2"; exon_number "1";
chr10	StringTie	exon	22298151	22298923	1000	+	.	gene_id "MSTRG.19742"; transcript_id "MSTRG.19742.2"; exon_number "2";
chr9	StringTie	transcript	81891762	81892450	1000	.	.	gene_id "MSTRG.197420"; transcript_id "MSTRG.197420.1";
chr9	StringTie	exon	81891762	81892450	1000	.	.	gene_id "MSTRG.197420"; transcript_id "MSTRG.197420.1"; exon_number "1";
chr9	StringTie	transcript	81894334	81899536	1000	.	.	gene_id "MSTRG.197421"; transcript_id "MSTRG.197421.1";
chr9	StringTie	exon	81894334	81899536	1000	.	.	gene_id "MSTRG.197421"; transcript_id "MSTRG.197421.1"; exon_number "1";
chr9	StringTie	transcript	81900168	81900889	1000	.	.	gene_id "MSTRG.197422"; transcript_id "MSTRG.197422.1";
chr9	StringTie	exon	81900168	81900889	1000	.	.	gene_id "MSTRG.197422"; transcript_id "MSTRG.197422.1"; exon_number "1";
chr9	StringTie	transcript	81901153	81901359	1000	.	.	gene_id "MSTRG.197423"; transcript_id "MSTRG.197423.1";
chr9	StringTie	exon	81901153	81901359	1000	.	.	gene_id "MSTRG.197423"; transcript_id "MSTRG.197423.1"; exon_number "1";
chr9	StringTie	transcript	81913466	81919876	1000	+	.	gene_id "MSTRG.197424"; transcript_id "ENST00000376459"; gene_name "SPATA31D5P"; ref_gene_id "ENSG00000240632";
chr9	StringTie	exon	81913466	81913657	1000	+	.	gene_id "MSTRG.197424"; transcript_id "ENST00000376459"; exon_number "1"; gene_name "SPATA31D5P"; ref_gene_id "ENSG00000240632";
chr9	StringTie	exon	81914401	81914446	1000	+	.	gene_id "MSTRG.197424"; transcript_id "ENST00000376459"; exon_number "2"; gene_name "SPATA31D5P"; ref_gene_id "ENSG00000240632";
chr9	StringTie	exon	81915048	81915108	1000	+	.	gene_id "MSTRG.197424"; transcript_id "ENST00000376459"; exon_number "3"; gene_name "SPATA31D5P"; ref_gene_id "ENSG00000240632";
chr9	StringTie	exon	81915392	81919876	1000	+	.	gene_id "MSTRG.197424"; transcript_id "ENST00000376459"; exon_number "4"; gene_name "SPATA31D5P"; ref_gene_id "ENSG00000240632";
chr9	StringTie	transcript	81913437	81919926	1000	+	.	gene_id "MSTRG.197424"; transcript_id "ENST00000527857"; gene_name "SPATA31D5P"; ref_gene_id "ENSG00000240632";
chr9	StringTie	exon	81913437	81913657	1000	+	.	gene_id "MSTRG.197424"; transcript_id "ENST00000527857"; exon_number "1"; gene_name "SPATA31D5P"; ref_gene_id "ENSG00000240632";
chr9	StringTie	exon	81914401	81914446	1000	+	.	gene_id "MSTRG.197424"; transcript_id "ENST00000527857"; exon_number "2"; gene_name "SPATA31D5P"; ref_gene_id "ENSG00000240632";
chr9	StringTie	exon	81915048	81915108	1000	+	.	gene_id "MSTRG.197424"; transcript_id "ENST00000527857"; exon_number "3"; gene_name "SPATA31D5P"; ref_gene_id "ENSG00000240632";
chr9	StringTie	exon	81915392	81919926	1000	+	.	gene_id "MSTRG.197424"; transcript_id "ENST00000527857"; exon_number "4"; gene_name "SPATA31D5P"; ref_gene_id "ENSG00000240632";
chr9	StringTie	transcript	81911297	81922820	1000	+	.	gene_id "MSTRG.197424"; transcript_id "MSTRG.197424.1";
chr9	StringTie	exon	81911297	81912955	1000	+	.	gene_id "MSTRG.197424"; transcript_id "MSTRG.197424.1"; exon_number "1";
chr9	StringTie	exon	81914401	81914446	1000	+	.	gene_id "MSTRG.197424"; transcript_id "MSTRG.197424.1"; exon_number "2";
chr9	StringTie	exon	81915048	81915108	1000	+	.	gene_id "MSTRG.197424"; transcript_id "MSTRG.197424.1"; exon_number "3";
chr9	StringTie	exon	81915392	81922820	1000	+	.	gene_id "MSTRG.197424"; transcript_id "MSTRG.197424.1"; exon_number "4";
chr9	StringTie	transcript	81928021	81931368	1000	-	.	gene_id "MSTRG.197425"; transcript_id "ENST00000427387"; gene_name "RP11-383M4.2"; ref_gene_id "ENSG00000230846";
chr9	StringTie	exon	81928021	81928225	1000	-	.	gene_id "MSTRG.197425"; transcript_id "ENST00000427387"; exon_number "1"; gene_name "RP11-383M4.2"; ref_gene_id "ENSG00000230846";
chr9	StringTie	exon	81931109	81931368	1000	-	.	gene_id "MSTRG.197425"; transcript_id "ENST00000427387"; exon_number "2"; gene_name "RP11-383M4.2"; ref_gene_id "ENSG00000230846";
chr9	StringTie	transcript	81930226	81977089	1000	-	.	gene_id "MSTRG.197425"; transcript_id "ENST00000585776"; gene_name "RP11-383M4.6"; ref_gene_id "ENSG00000267559";
chr9	StringTie	exon	81930226	81931394	1000	-	.	gene_id "MSTRG.197425"; transcript_id "ENST00000585776"; exon_number "1"; gene_name "RP11-383M4.6"; ref_gene_id "ENSG00000267559";
chr9	StringTie	exon	81946390	81946486	1000	-	.	gene_id "MSTRG.197425"; transcript_id "ENST00000585776"; exon_number "2"; gene_name "RP11-383M4.6"; ref_gene_id "ENSG00000267559";
chr9	StringTie	exon	81967536	81967688	1000	-	.	gene_id "MSTRG.197425"; transcript_id "ENST00000585776"; exon_number "3"; gene_name "RP11-383M4.6"; ref_gene_id "ENSG00000267559";
chr9	StringTie	exon	81973941	81974247	1000	-	.	gene_id "MSTRG.197425"; transcript_id "ENST00000585776"; exon_number "4"; gene_name "RP11-383M4.6"; ref_gene_id "ENSG00000267559";
chr9	StringTie	exon	81976608	81977089	1000	-	.	gene_id "MSTRG.197425"; transcript_id "ENST00000585776"; exon_number "5"; gene_name "RP11-383M4.6"; ref_gene_id "ENSG00000267559";
chr9	StringTie	transcript	81946438	81976806	1000	-	.	gene_id "MSTRG.197425"; transcript_id "ENST00000592744"; gene_name "RP11-383M4.6"; ref_gene_id "ENSG00000267559";
chr9	StringTie	exon	81946438	81946486	1000	-	.	gene_id "MSTRG.197425"; transcript_id "ENST00000592744"; exon_number "1"; gene_name "RP11-383M4.6"; ref_gene_id "ENSG00000267559";
chr9	StringTie	exon	81967536	81967688	1000	-	.	gene_id "MSTRG.197425"; transcript_id "ENST00000592744"; exon_number "2"; gene_name "RP11-383M4.6"; ref_gene_id "ENSG00000267559";
chr9	StringTie	exon	81974082	81974247	1000	-	.	gene_id "MSTRG.197425"; transcript_id "ENST00000592744"; exon_number "3"; gene_name "RP11-383M4.6"; ref_gene_id "ENSG00000267559";
chr9	StringTie	exon	81976608	81976806	1000	-	.	gene_id "MSTRG.197425"; transcript_id "ENST00000592744"; exon_number "4"; gene_name "RP11-383M4.6"; ref_gene_id "ENSG00000267559";
chr9	StringTie	transcript	81928514	81934948	1000	+	.	gene_id "MSTRG.197426"; transcript_id "ENST00000419782"; gene_name "SPATA31D4"; ref_gene_id "ENSG00000189357";
chr9	StringTie	exon	81928514	81928699	1000	+	.	gene_id "MSTRG.197426"; transcript_id "ENST00000419782"; exon_number "1"; gene_name "SPATA31D4"; ref_gene_id "ENSG00000189357";
chr9	StringTie	exon	81929456	81929501	1000	+	.	gene_id "MSTRG.197426"; transcript_id "ENST00000419782"; exon_number "2"; gene_name "SPATA31D4"; ref_gene_id "ENSG00000189357";
chr9	StringTie	exon	81930100	81930160	1000	+	.	gene_id "MSTRG.197426"; transcript_id "ENST00000419782"; exon_number "3"; gene_name "SPATA31D4"; ref_gene_id "ENSG00000189357";
chr9	StringTie	exon	81930455	81934948	1000	+	.	gene_id "MSTRG.197426"; transcript_id "ENST00000419782"; exon_number "4"; gene_name "SPATA31D4"; ref_gene_id "ENSG00000189357";
chr9	StringTie	transcript	81943586	81950038	1000	+	.	gene_id "MSTRG.197427"; transcript_id "ENST00000445385"; gene_name "SPATA31D3"; ref_gene_id "ENSG00000186788";
chr9	StringTie	exon	81943586	81943771	1000	+	.	gene_id "MSTRG.197427"; transcript_id "ENST00000445385"; exon_number "1"; gene_name "SPATA31D3"; ref_gene_id "ENSG00000186788";
chr9	StringTie	exon	81944528	81944573	1000	+	.	gene_id "MSTRG.197427"; transcript_id "ENST00000445385"; exon_number "2"; gene_name "SPATA31D3"; ref_gene_id "ENSG00000186788";
chr9	StringTie	exon	81945172	81945232	1000	+	.	gene_id "MSTRG.197427"; transcript_id "ENST00000445385"; exon_number "3"; gene_name "SPATA31D3"; ref_gene_id "ENSG00000186788";
chr9	StringTie	exon	81945547	81950038	1000	+	.	gene_id "MSTRG.197427"; transcript_id "ENST00000445385"; exon_number "4"; gene_name "SPATA31D3"; ref_gene_id "ENSG00000186788";
chr9	StringTie	transcript	81954620	81955548	1000	.	.	gene_id "MSTRG.197428"; transcript_id "MSTRG.197428.1";
chr9	StringTie	exon	81954620	81955548	1000	.	.	gene_id "MSTRG.197428"; transcript_id "MSTRG.197428.1"; exon_number "1";
chr9	StringTie	transcript	81960496	81961116	1000	.	.	gene_id "MSTRG.197429"; transcript_id "MSTRG.197429.1";
chr9	StringTie	exon	81960496	81961116	1000	.	.	gene_id "MSTRG.197429"; transcript_id "MSTRG.197429.1"; exon_number "1";
chr10	StringTie	transcript	22301144	22301410	1000	.	.	gene_id "MSTRG.19743"; transcript_id "MSTRG.19743.1";
chr10	StringTie	exon	22301144	22301410	1000	.	.	gene_id "MSTRG.19743"; transcript_id "MSTRG.19743.1"; exon_number "1";
chr9	StringTie	transcript	81962656	81962910	1000	.	.	gene_id "MSTRG.197430"; transcript_id "MSTRG.197430.1";
chr9	StringTie	exon	81962656	81962910	1000	.	.	gene_id "MSTRG.197430"; transcript_id "MSTRG.197430.1"; exon_number "1";
chr9	StringTie	transcript	81966564	81972130	1000	+	.	gene_id "MSTRG.197431"; transcript_id "ENST00000429999"; gene_name "SPATA31D2P"; ref_gene_id "ENSG00000237770";
chr9	StringTie	exon	81966564	81966610	1000	+	.	gene_id "MSTRG.197431"; transcript_id "ENST00000429999"; exon_number "1"; gene_name "SPATA31D2P"; ref_gene_id "ENSG00000237770";
chr9	StringTie	exon	81967541	81967612	1000	+	.	gene_id "MSTRG.197431"; transcript_id "ENST00000429999"; exon_number "2"; gene_name "SPATA31D2P"; ref_gene_id "ENSG00000237770";
chr9	StringTie	exon	81967862	81972130	1000	+	.	gene_id "MSTRG.197431"; transcript_id "ENST00000429999"; exon_number "3"; gene_name "SPATA31D2P"; ref_gene_id "ENSG00000237770";
chr9	StringTie	transcript	81988772	81995256	1000	+	.	gene_id "MSTRG.197432"; transcript_id "ENST00000344803"; gene_name "SPATA31D1"; ref_gene_id "ENSG00000214929";
chr9	StringTie	exon	81988772	81989004	1000	+	.	gene_id "MSTRG.197432"; transcript_id "ENST00000344803"; exon_number "1"; gene_name "SPATA31D1"; ref_gene_id "ENSG00000214929";
chr9	StringTie	exon	81989778	81989823	1000	+	.	gene_id "MSTRG.197432"; transcript_id "ENST00000344803"; exon_number "2"; gene_name "SPATA31D1"; ref_gene_id "ENSG00000214929";
chr9	StringTie	exon	81990417	81990486	1000	+	.	gene_id "MSTRG.197432"; transcript_id "ENST00000344803"; exon_number "3"; gene_name "SPATA31D1"; ref_gene_id "ENSG00000214929";
chr9	StringTie	exon	81990773	81995256	1000	+	.	gene_id "MSTRG.197432"; transcript_id "ENST00000344803"; exon_number "4"; gene_name "SPATA31D1"; ref_gene_id "ENSG00000214929";
chr9	StringTie	transcript	82451656	82455225	1000	+	.	gene_id "MSTRG.197432"; transcript_id "ENST00000422010"; gene_name "RP11-15B24.4"; ref_gene_id "ENSG00000232749";
chr9	StringTie	exon	82451656	82451729	1000	+	.	gene_id "MSTRG.197432"; transcript_id "ENST00000422010"; exon_number "1"; gene_name "RP11-15B24.4"; ref_gene_id "ENSG00000232749";
chr9	StringTie	exon	82453345	82453458	1000	+	.	gene_id "MSTRG.197432"; transcript_id "ENST00000422010"; exon_number "2"; gene_name "RP11-15B24.4"; ref_gene_id "ENSG00000232749";
chr9	StringTie	exon	82453638	82453803	1000	+	.	gene_id "MSTRG.197432"; transcript_id "ENST00000422010"; exon_number "3"; gene_name "RP11-15B24.4"; ref_gene_id "ENSG00000232749";
chr9	StringTie	exon	82454907	82455225	1000	+	.	gene_id "MSTRG.197432"; transcript_id "ENST00000422010"; exon_number "4"; gene_name "RP11-15B24.4"; ref_gene_id "ENSG00000232749";
chr9	StringTie	transcript	82405188	82406239	1000	+	.	gene_id "MSTRG.197432"; transcript_id "ENST00000436084"; gene_name "RP11-15B24.1"; ref_gene_id "ENSG00000225085";
chr9	StringTie	exon	82405188	82405310	1000	+	.	gene_id "MSTRG.197432"; transcript_id "ENST00000436084"; exon_number "1"; gene_name "RP11-15B24.1"; ref_gene_id "ENSG00000225085";
chr9	StringTie	exon	82405908	82406239	1000	+	.	gene_id "MSTRG.197432"; transcript_id "ENST00000436084"; exon_number "2"; gene_name "RP11-15B24.1"; ref_gene_id "ENSG00000225085";
chr9	StringTie	transcript	82273407	82428287	1000	+	.	gene_id "MSTRG.197432"; transcript_id "ENST00000457558"; gene_name "RP11-15B24.5"; ref_gene_id "ENSG00000228430";
chr9	StringTie	exon	82273407	82273481	1000	+	.	gene_id "MSTRG.197432"; transcript_id "ENST00000457558"; exon_number "1"; gene_name "RP11-15B24.5"; ref_gene_id "ENSG00000228430";
chr9	StringTie	exon	82277049	82277162	1000	+	.	gene_id "MSTRG.197432"; transcript_id "ENST00000457558"; exon_number "2"; gene_name "RP11-15B24.5"; ref_gene_id "ENSG00000228430";
chr9	StringTie	exon	82281582	82281650	1000	+	.	gene_id "MSTRG.197432"; transcript_id "ENST00000457558"; exon_number "3"; gene_name "RP11-15B24.5"; ref_gene_id "ENSG00000228430";
chr9	StringTie	exon	82349804	82349848	1000	+	.	gene_id "MSTRG.197432"; transcript_id "ENST00000457558"; exon_number "4"; gene_name "RP11-15B24.5"; ref_gene_id "ENSG00000228430";
chr9	StringTie	exon	82428199	82428287	1000	+	.	gene_id "MSTRG.197432"; transcript_id "ENST00000457558"; exon_number "5"; gene_name "RP11-15B24.5"; ref_gene_id "ENSG00000228430";
chr9	StringTie	transcript	82273459	82453803	1000	+	.	gene_id "MSTRG.197432"; transcript_id "ENST00000585454"; gene_name "RP11-15B24.5"; ref_gene_id "ENSG00000228430";
chr9	StringTie	exon	82273459	82273481	1000	+	.	gene_id "MSTRG.197432"; transcript_id "ENST00000585454"; exon_number "1"; gene_name "RP11-15B24.5"; ref_gene_id "ENSG00000228430";
chr9	StringTie	exon	82277049	82277162	1000	+	.	gene_id "MSTRG.197432"; transcript_id "ENST00000585454"; exon_number "2"; gene_name "RP11-15B24.5"; ref_gene_id "ENSG00000228430";
chr9	StringTie	exon	82281582	82281650	1000	+	.	gene_id "MSTRG.197432"; transcript_id "ENST00000585454"; exon_number "3"; gene_name "RP11-15B24.5"; ref_gene_id "ENSG00000228430";
chr9	StringTie	exon	82349804	82349848	1000	+	.	gene_id "MSTRG.197432"; transcript_id "ENST00000585454"; exon_number "4"; gene_name "RP11-15B24.5"; ref_gene_id "ENSG00000228430";
chr9	StringTie	exon	82426982	82427026	1000	+	.	gene_id "MSTRG.197432"; transcript_id "ENST00000585454"; exon_number "5"; gene_name "RP11-15B24.5"; ref_gene_id "ENSG00000228430";
chr9	StringTie	exon	82428199	82428293	1000	+	.	gene_id "MSTRG.197432"; transcript_id "ENST00000585454"; exon_number "6"; gene_name "RP11-15B24.5"; ref_gene_id "ENSG00000228430";
chr9	StringTie	exon	82453638	82453803	1000	+	.	gene_id "MSTRG.197432"; transcript_id "ENST00000585454"; exon_number "7"; gene_name "RP11-15B24.5"; ref_gene_id "ENSG00000228430";
chr9	StringTie	transcript	82277049	82428480	1000	+	.	gene_id "MSTRG.197432"; transcript_id "ENST00000585511"; gene_name "RP11-15B24.5"; ref_gene_id "ENSG00000228430";
chr9	StringTie	exon	82277049	82277162	1000	+	.	gene_id "MSTRG.197432"; transcript_id "ENST00000585511"; exon_number "1"; gene_name "RP11-15B24.5"; ref_gene_id "ENSG00000228430";
chr9	StringTie	exon	82281582	82281650	1000	+	.	gene_id "MSTRG.197432"; transcript_id "ENST00000585511"; exon_number "2"; gene_name "RP11-15B24.5"; ref_gene_id "ENSG00000228430";
chr9	StringTie	exon	82349804	82349848	1000	+	.	gene_id "MSTRG.197432"; transcript_id "ENST00000585511"; exon_number "3"; gene_name "RP11-15B24.5"; ref_gene_id "ENSG00000228430";
chr9	StringTie	exon	82426292	82426376	1000	+	.	gene_id "MSTRG.197432"; transcript_id "ENST00000585511"; exon_number "4"; gene_name "RP11-15B24.5"; ref_gene_id "ENSG00000228430";
chr9	StringTie	exon	82428199	82428480	1000	+	.	gene_id "MSTRG.197432"; transcript_id "ENST00000585511"; exon_number "5"; gene_name "RP11-15B24.5"; ref_gene_id "ENSG00000228430";
chr9	StringTie	transcript	82272756	82277127	1000	+	.	gene_id "MSTRG.197432"; transcript_id "ENST00000585998"; gene_name "RP11-15B24.5"; ref_gene_id "ENSG00000228430";
chr9	StringTie	exon	82272756	82273481	1000	+	.	gene_id "MSTRG.197432"; transcript_id "ENST00000585998"; exon_number "1"; gene_name "RP11-15B24.5"; ref_gene_id "ENSG00000228430";
chr9	StringTie	exon	82277049	82277127	1000	+	.	gene_id "MSTRG.197432"; transcript_id "ENST00000585998"; exon_number "2"; gene_name "RP11-15B24.5"; ref_gene_id "ENSG00000228430";
chr9	StringTie	transcript	82273459	82453443	1000	+	.	gene_id "MSTRG.197432"; transcript_id "ENST00000586214"; gene_name "RP11-15B24.5"; ref_gene_id "ENSG00000228430";
chr9	StringTie	exon	82273459	82273481	1000	+	.	gene_id "MSTRG.197432"; transcript_id "ENST00000586214"; exon_number "1"; gene_name "RP11-15B24.5"; ref_gene_id "ENSG00000228430";
chr9	StringTie	exon	82277049	82277162	1000	+	.	gene_id "MSTRG.197432"; transcript_id "ENST00000586214"; exon_number "2"; gene_name "RP11-15B24.5"; ref_gene_id "ENSG00000228430";
chr9	StringTie	exon	82281582	82281650	1000	+	.	gene_id "MSTRG.197432"; transcript_id "ENST00000586214"; exon_number "3"; gene_name "RP11-15B24.5"; ref_gene_id "ENSG00000228430";
chr9	StringTie	exon	82349804	82349848	1000	+	.	gene_id "MSTRG.197432"; transcript_id "ENST00000586214"; exon_number "4"; gene_name "RP11-15B24.5"; ref_gene_id "ENSG00000228430";
chr9	StringTie	exon	82396708	82396800	1000	+	.	gene_id "MSTRG.197432"; transcript_id "ENST00000586214"; exon_number "5"; gene_name "RP11-15B24.5"; ref_gene_id "ENSG00000228430";
chr9	StringTie	exon	82426292	82426376	1000	+	.	gene_id "MSTRG.197432"; transcript_id "ENST00000586214"; exon_number "6"; gene_name "RP11-15B24.5"; ref_gene_id "ENSG00000228430";
chr9	StringTie	exon	82428199	82428293	1000	+	.	gene_id "MSTRG.197432"; transcript_id "ENST00000586214"; exon_number "7"; gene_name "RP11-15B24.5"; ref_gene_id "ENSG00000228430";
chr9	StringTie	exon	82453345	82453443	1000	+	.	gene_id "MSTRG.197432"; transcript_id "ENST00000586214"; exon_number "8"; gene_name "RP11-15B24.5"; ref_gene_id "ENSG00000228430";
chr9	StringTie	transcript	82277049	82520940	1000	+	.	gene_id "MSTRG.197432"; transcript_id "ENST00000586399"; gene_name "RP11-15B24.5"; ref_gene_id "ENSG00000228430";
chr9	StringTie	exon	82277049	82277162	1000	+	.	gene_id "MSTRG.197432"; transcript_id "ENST00000586399"; exon_number "1"; gene_name "RP11-15B24.5"; ref_gene_id "ENSG00000228430";
chr9	StringTie	exon	82281582	82281650	1000	+	.	gene_id "MSTRG.197432"; transcript_id "ENST00000586399"; exon_number "2"; gene_name "RP11-15B24.5"; ref_gene_id "ENSG00000228430";
chr9	StringTie	exon	82428199	82428293	1000	+	.	gene_id "MSTRG.197432"; transcript_id "ENST00000586399"; exon_number "3"; gene_name "RP11-15B24.5"; ref_gene_id "ENSG00000228430";
chr9	StringTie	exon	82491952	82492054	1000	+	.	gene_id "MSTRG.197432"; transcript_id "ENST00000586399"; exon_number "4"; gene_name "RP11-15B24.5"; ref_gene_id "ENSG00000228430";
chr9	StringTie	exon	82496715	82496858	1000	+	.	gene_id "MSTRG.197432"; transcript_id "ENST00000586399"; exon_number "5"; gene_name "RP11-15B24.5"; ref_gene_id "ENSG00000228430";
chr9	StringTie	exon	82520674	82520940	1000	+	.	gene_id "MSTRG.197432"; transcript_id "ENST00000586399"; exon_number "6"; gene_name "RP11-15B24.5"; ref_gene_id "ENSG00000228430";
chr9	StringTie	transcript	82273460	82449785	1000	+	.	gene_id "MSTRG.197432"; transcript_id "ENST00000588368"; gene_name "RP11-15B24.5"; ref_gene_id "ENSG00000228430";
chr9	StringTie	exon	82273460	82273481	1000	+	.	gene_id "MSTRG.197432"; transcript_id "ENST00000588368"; exon_number "1"; gene_name "RP11-15B24.5"; ref_gene_id "ENSG00000228430";
chr9	StringTie	exon	82277049	82277162	1000	+	.	gene_id "MSTRG.197432"; transcript_id "ENST00000588368"; exon_number "2"; gene_name "RP11-15B24.5"; ref_gene_id "ENSG00000228430";
chr9	StringTie	exon	82281582	82281650	1000	+	.	gene_id "MSTRG.197432"; transcript_id "ENST00000588368"; exon_number "3"; gene_name "RP11-15B24.5"; ref_gene_id "ENSG00000228430";
chr9	StringTie	exon	82297382	82297540	1000	+	.	gene_id "MSTRG.197432"; transcript_id "ENST00000588368"; exon_number "4"; gene_name "RP11-15B24.5"; ref_gene_id "ENSG00000228430";
chr9	StringTie	exon	82349804	82349848	1000	+	.	gene_id "MSTRG.197432"; transcript_id "ENST00000588368"; exon_number "5"; gene_name "RP11-15B24.5"; ref_gene_id "ENSG00000228430";
chr9	StringTie	exon	82428199	82428293	1000	+	.	gene_id "MSTRG.197432"; transcript_id "ENST00000588368"; exon_number "6"; gene_name "RP11-15B24.5"; ref_gene_id "ENSG00000228430";
chr9	StringTie	exon	82449641	82449785	1000	+	.	gene_id "MSTRG.197432"; transcript_id "ENST00000588368"; exon_number "7"; gene_name "RP11-15B24.5"; ref_gene_id "ENSG00000228430";
chr9	StringTie	transcript	82273459	82453803	1000	+	.	gene_id "MSTRG.197432"; transcript_id "ENST00000588492"; gene_name "RP11-15B24.5"; ref_gene_id "ENSG00000228430";
chr9	StringTie	exon	82273459	82273481	1000	+	.	gene_id "MSTRG.197432"; transcript_id "ENST00000588492"; exon_number "1"; gene_name "RP11-15B24.5"; ref_gene_id "ENSG00000228430";
chr9	StringTie	exon	82277049	82277162	1000	+	.	gene_id "MSTRG.197432"; transcript_id "ENST00000588492"; exon_number "2"; gene_name "RP11-15B24.5"; ref_gene_id "ENSG00000228430";
chr9	StringTie	exon	82281582	82281650	1000	+	.	gene_id "MSTRG.197432"; transcript_id "ENST00000588492"; exon_number "3"; gene_name "RP11-15B24.5"; ref_gene_id "ENSG00000228430";
chr9	StringTie	exon	82428199	82428293	1000	+	.	gene_id "MSTRG.197432"; transcript_id "ENST00000588492"; exon_number "4"; gene_name "RP11-15B24.5"; ref_gene_id "ENSG00000228430";
chr9	StringTie	exon	82451603	82451729	1000	+	.	gene_id "MSTRG.197432"; transcript_id "ENST00000588492"; exon_number "5"; gene_name "RP11-15B24.5"; ref_gene_id "ENSG00000228430";
chr9	StringTie	exon	82453638	82453803	1000	+	.	gene_id "MSTRG.197432"; transcript_id "ENST00000588492"; exon_number "6"; gene_name "RP11-15B24.5"; ref_gene_id "ENSG00000228430";
chr9	StringTie	transcript	82491952	82564432	1000	+	.	gene_id "MSTRG.197432"; transcript_id "ENST00000589973"; gene_name "RP11-15B24.5"; ref_gene_id "ENSG00000228430";
chr9	StringTie	exon	82491952	82492054	1000	+	.	gene_id "MSTRG.197432"; transcript_id "ENST00000589973"; exon_number "1"; gene_name "RP11-15B24.5"; ref_gene_id "ENSG00000228430";
chr9	StringTie	exon	82496715	82496858	1000	+	.	gene_id "MSTRG.197432"; transcript_id "ENST00000589973"; exon_number "2"; gene_name "RP11-15B24.5"; ref_gene_id "ENSG00000228430";
chr9	StringTie	exon	82564029	82564432	1000	+	.	gene_id "MSTRG.197432"; transcript_id "ENST00000589973"; exon_number "3"; gene_name "RP11-15B24.5"; ref_gene_id "ENSG00000228430";
chr9	StringTie	transcript	82273459	82453729	1000	+	.	gene_id "MSTRG.197432"; transcript_id "ENST00000590250"; gene_name "RP11-15B24.5"; ref_gene_id "ENSG00000228430";
chr9	StringTie	exon	82273459	82273481	1000	+	.	gene_id "MSTRG.197432"; transcript_id "ENST00000590250"; exon_number "1"; gene_name "RP11-15B24.5"; ref_gene_id "ENSG00000228430";
chr9	StringTie	exon	82277049	82277162	1000	+	.	gene_id "MSTRG.197432"; transcript_id "ENST00000590250"; exon_number "2"; gene_name "RP11-15B24.5"; ref_gene_id "ENSG00000228430";
chr9	StringTie	exon	82281582	82281650	1000	+	.	gene_id "MSTRG.197432"; transcript_id "ENST00000590250"; exon_number "3"; gene_name "RP11-15B24.5"; ref_gene_id "ENSG00000228430";
chr9	StringTie	exon	82297382	82297540	1000	+	.	gene_id "MSTRG.197432"; transcript_id "ENST00000590250"; exon_number "4"; gene_name "RP11-15B24.5"; ref_gene_id "ENSG00000228430";
chr9	StringTie	exon	82349804	82349848	1000	+	.	gene_id "MSTRG.197432"; transcript_id "ENST00000590250"; exon_number "5"; gene_name "RP11-15B24.5"; ref_gene_id "ENSG00000228430";
chr9	StringTie	exon	82428199	82428293	1000	+	.	gene_id "MSTRG.197432"; transcript_id "ENST00000590250"; exon_number "6"; gene_name "RP11-15B24.5"; ref_gene_id "ENSG00000228430";
chr9	StringTie	exon	82453345	82453458	1000	+	.	gene_id "MSTRG.197432"; transcript_id "ENST00000590250"; exon_number "7"; gene_name "RP11-15B24.5"; ref_gene_id "ENSG00000228430";
chr9	StringTie	exon	82453638	82453729	1000	+	.	gene_id "MSTRG.197432"; transcript_id "ENST00000590250"; exon_number "8"; gene_name "RP11-15B24.5"; ref_gene_id "ENSG00000228430";
chr9	StringTie	transcript	82273459	82564141	1000	+	.	gene_id "MSTRG.197432"; transcript_id "ENST00000590298"; gene_name "RP11-15B24.5"; ref_gene_id "ENSG00000228430";
chr9	StringTie	exon	82273459	82273481	1000	+	.	gene_id "MSTRG.197432"; transcript_id "ENST00000590298"; exon_number "1"; gene_name "RP11-15B24.5"; ref_gene_id "ENSG00000228430";
chr9	StringTie	exon	82277049	82277162	1000	+	.	gene_id "MSTRG.197432"; transcript_id "ENST00000590298"; exon_number "2"; gene_name "RP11-15B24.5"; ref_gene_id "ENSG00000228430";
chr9	StringTie	exon	82281582	82281650	1000	+	.	gene_id "MSTRG.197432"; transcript_id "ENST00000590298"; exon_number "3"; gene_name "RP11-15B24.5"; ref_gene_id "ENSG00000228430";
chr9	StringTie	exon	82349804	82349848	1000	+	.	gene_id "MSTRG.197432"; transcript_id "ENST00000590298"; exon_number "4"; gene_name "RP11-15B24.5"; ref_gene_id "ENSG00000228430";
chr9	StringTie	exon	82396708	82396800	1000	+	.	gene_id "MSTRG.197432"; transcript_id "ENST00000590298"; exon_number "5"; gene_name "RP11-15B24.5"; ref_gene_id "ENSG00000228430";
chr9	StringTie	exon	82428199	82428293	1000	+	.	gene_id "MSTRG.197432"; transcript_id "ENST00000590298"; exon_number "6"; gene_name "RP11-15B24.5"; ref_gene_id "ENSG00000228430";
chr9	StringTie	exon	82564029	82564141	1000	+	.	gene_id "MSTRG.197432"; transcript_id "ENST00000590298"; exon_number "7"; gene_name "RP11-15B24.5"; ref_gene_id "ENSG00000228430";
chr9	StringTie	transcript	82273459	82451723	1000	+	.	gene_id "MSTRG.197432"; transcript_id "ENST00000590667"; gene_name "RP11-15B24.5"; ref_gene_id "ENSG00000228430";
chr9	StringTie	exon	82273459	82273481	1000	+	.	gene_id "MSTRG.197432"; transcript_id "ENST00000590667"; exon_number "1"; gene_name "RP11-15B24.5"; ref_gene_id "ENSG00000228430";
chr9	StringTie	exon	82277049	82277162	1000	+	.	gene_id "MSTRG.197432"; transcript_id "ENST00000590667"; exon_number "2"; gene_name "RP11-15B24.5"; ref_gene_id "ENSG00000228430";
chr9	StringTie	exon	82281582	82281650	1000	+	.	gene_id "MSTRG.197432"; transcript_id "ENST00000590667"; exon_number "3"; gene_name "RP11-15B24.5"; ref_gene_id "ENSG00000228430";
chr9	StringTie	exon	82349804	82349848	1000	+	.	gene_id "MSTRG.197432"; transcript_id "ENST00000590667"; exon_number "4"; gene_name "RP11-15B24.5"; ref_gene_id "ENSG00000228430";
chr9	StringTie	exon	82426292	82426376	1000	+	.	gene_id "MSTRG.197432"; transcript_id "ENST00000590667"; exon_number "5"; gene_name "RP11-15B24.5"; ref_gene_id "ENSG00000228430";
chr9	StringTie	exon	82428199	82428293	1000	+	.	gene_id "MSTRG.197432"; transcript_id "ENST00000590667"; exon_number "6"; gene_name "RP11-15B24.5"; ref_gene_id "ENSG00000228430";
chr9	StringTie	exon	82451603	82451723	1000	+	.	gene_id "MSTRG.197432"; transcript_id "ENST00000590667"; exon_number "7"; gene_name "RP11-15B24.5"; ref_gene_id "ENSG00000228430";
chr9	StringTie	transcript	82277049	82524655	1000	+	.	gene_id "MSTRG.197432"; transcript_id "ENST00000590791"; gene_name "RP11-15B24.5"; ref_gene_id "ENSG00000228430";
chr9	StringTie	exon	82277049	82277162	1000	+	.	gene_id "MSTRG.197432"; transcript_id "ENST00000590791"; exon_number "1"; gene_name "RP11-15B24.5"; ref_gene_id "ENSG00000228430";
chr9	StringTie	exon	82281582	82281650	1000	+	.	gene_id "MSTRG.197432"; transcript_id "ENST00000590791"; exon_number "2"; gene_name "RP11-15B24.5"; ref_gene_id "ENSG00000228430";
chr9	StringTie	exon	82428199	82428293	1000	+	.	gene_id "MSTRG.197432"; transcript_id "ENST00000590791"; exon_number "3"; gene_name "RP11-15B24.5"; ref_gene_id "ENSG00000228430";
chr9	StringTie	exon	82491952	82492054	1000	+	.	gene_id "MSTRG.197432"; transcript_id "ENST00000590791"; exon_number "4"; gene_name "RP11-15B24.5"; ref_gene_id "ENSG00000228430";
chr9	StringTie	exon	82496715	82496858	1000	+	.	gene_id "MSTRG.197432"; transcript_id "ENST00000590791"; exon_number "5"; gene_name "RP11-15B24.5"; ref_gene_id "ENSG00000228430";
chr9	StringTie	exon	82524519	82524655	1000	+	.	gene_id "MSTRG.197432"; transcript_id "ENST00000590791"; exon_number "6"; gene_name "RP11-15B24.5"; ref_gene_id "ENSG00000228430";
chr9	StringTie	transcript	82273459	82453803	1000	+	.	gene_id "MSTRG.197432"; transcript_id "ENST00000590903"; gene_name "RP11-15B24.5"; ref_gene_id "ENSG00000228430";
chr9	StringTie	exon	82273459	82273481	1000	+	.	gene_id "MSTRG.197432"; transcript_id "ENST00000590903"; exon_number "1"; gene_name "RP11-15B24.5"; ref_gene_id "ENSG00000228430";
chr9	StringTie	exon	82277049	82277162	1000	+	.	gene_id "MSTRG.197432"; transcript_id "ENST00000590903"; exon_number "2"; gene_name "RP11-15B24.5"; ref_gene_id "ENSG00000228430";
chr9	StringTie	exon	82281582	82281650	1000	+	.	gene_id "MSTRG.197432"; transcript_id "ENST00000590903"; exon_number "3"; gene_name "RP11-15B24.5"; ref_gene_id "ENSG00000228430";
chr9	StringTie	exon	82426292	82426376	1000	+	.	gene_id "MSTRG.197432"; transcript_id "ENST00000590903"; exon_number "4"; gene_name "RP11-15B24.5"; ref_gene_id "ENSG00000228430";
chr9	StringTie	exon	82428199	82428293	1000	+	.	gene_id "MSTRG.197432"; transcript_id "ENST00000590903"; exon_number "5"; gene_name "RP11-15B24.5"; ref_gene_id "ENSG00000228430";
chr9	StringTie	exon	82453345	82453458	1000	+	.	gene_id "MSTRG.197432"; transcript_id "ENST00000590903"; exon_number "6"; gene_name "RP11-15B24.5"; ref_gene_id "ENSG00000228430";
chr9	StringTie	exon	82453638	82453803	1000	+	.	gene_id "MSTRG.197432"; transcript_id "ENST00000590903"; exon_number "7"; gene_name "RP11-15B24.5"; ref_gene_id "ENSG00000228430";
chr9	StringTie	transcript	82273459	82453999	1000	+	.	gene_id "MSTRG.197432"; transcript_id "ENST00000591117"; gene_name "RP11-15B24.5"; ref_gene_id "ENSG00000228430";
chr9	StringTie	exon	82273459	82273481	1000	+	.	gene_id "MSTRG.197432"; transcript_id "ENST00000591117"; exon_number "1"; gene_name "RP11-15B24.5"; ref_gene_id "ENSG00000228430";
chr9	StringTie	exon	82277049	82277162	1000	+	.	gene_id "MSTRG.197432"; transcript_id "ENST00000591117"; exon_number "2"; gene_name "RP11-15B24.5"; ref_gene_id "ENSG00000228430";
chr9	StringTie	exon	82281582	82281650	1000	+	.	gene_id "MSTRG.197432"; transcript_id "ENST00000591117"; exon_number "3"; gene_name "RP11-15B24.5"; ref_gene_id "ENSG00000228430";
chr9	StringTie	exon	82428199	82428293	1000	+	.	gene_id "MSTRG.197432"; transcript_id "ENST00000591117"; exon_number "4"; gene_name "RP11-15B24.5"; ref_gene_id "ENSG00000228430";
chr9	StringTie	exon	82453638	82453999	1000	+	.	gene_id "MSTRG.197432"; transcript_id "ENST00000591117"; exon_number "5"; gene_name "RP11-15B24.5"; ref_gene_id "ENSG00000228430";
chr9	StringTie	transcript	82273459	82536232	1000	+	.	gene_id "MSTRG.197432"; transcript_id "ENST00000591257"; gene_name "RP11-15B24.5"; ref_gene_id "ENSG00000228430";
chr9	StringTie	exon	82273459	82273481	1000	+	.	gene_id "MSTRG.197432"; transcript_id "ENST00000591257"; exon_number "1"; gene_name "RP11-15B24.5"; ref_gene_id "ENSG00000228430";
chr9	StringTie	exon	82277049	82277162	1000	+	.	gene_id "MSTRG.197432"; transcript_id "ENST00000591257"; exon_number "2"; gene_name "RP11-15B24.5"; ref_gene_id "ENSG00000228430";
chr9	StringTie	exon	82281582	82281650	1000	+	.	gene_id "MSTRG.197432"; transcript_id "ENST00000591257"; exon_number "3"; gene_name "RP11-15B24.5"; ref_gene_id "ENSG00000228430";
chr9	StringTie	exon	82349804	82349848	1000	+	.	gene_id "MSTRG.197432"; transcript_id "ENST00000591257"; exon_number "4"; gene_name "RP11-15B24.5"; ref_gene_id "ENSG00000228430";
chr9	StringTie	exon	82428199	82428293	1000	+	.	gene_id "MSTRG.197432"; transcript_id "ENST00000591257"; exon_number "5"; gene_name "RP11-15B24.5"; ref_gene_id "ENSG00000228430";
chr9	StringTie	exon	82524519	82524655	1000	+	.	gene_id "MSTRG.197432"; transcript_id "ENST00000591257"; exon_number "6"; gene_name "RP11-15B24.5"; ref_gene_id "ENSG00000228430";
chr9	StringTie	exon	82536054	82536232	1000	+	.	gene_id "MSTRG.197432"; transcript_id "ENST00000591257"; exon_number "7"; gene_name "RP11-15B24.5"; ref_gene_id "ENSG00000228430";
chr9	StringTie	transcript	81988788	81990148	1000	+	.	gene_id "MSTRG.197432"; transcript_id "ENST00000603921"; gene_name "SPATA31D1"; ref_gene_id "ENSG00000214929";
chr9	StringTie	exon	81988788	81989004	1000	+	.	gene_id "MSTRG.197432"; transcript_id "ENST00000603921"; exon_number "1"; gene_name "SPATA31D1"; ref_gene_id "ENSG00000214929";
chr9	StringTie	exon	81989778	81990148	1000	+	.	gene_id "MSTRG.197432"; transcript_id "ENST00000603921"; exon_number "2"; gene_name "SPATA31D1"; ref_gene_id "ENSG00000214929";
chr9	StringTie	transcript	82273459	82405263	1000	+	.	gene_id "MSTRG.197432"; transcript_id "ENST00000628925"; gene_name "RP11-15B24.5"; ref_gene_id "ENSG00000228430";
chr9	StringTie	exon	82273459	82273481	1000	+	.	gene_id "MSTRG.197432"; transcript_id "ENST00000628925"; exon_number "1"; gene_name "RP11-15B24.5"; ref_gene_id "ENSG00000228430";
chr9	StringTie	exon	82277049	82277162	1000	+	.	gene_id "MSTRG.197432"; transcript_id "ENST00000628925"; exon_number "2"; gene_name "RP11-15B24.5"; ref_gene_id "ENSG00000228430";
chr9	StringTie	exon	82281582	82281650	1000	+	.	gene_id "MSTRG.197432"; transcript_id "ENST00000628925"; exon_number "3"; gene_name "RP11-15B24.5"; ref_gene_id "ENSG00000228430";
chr9	StringTie	exon	82403579	82403684	1000	+	.	gene_id "MSTRG.197432"; transcript_id "ENST00000628925"; exon_number "4"; gene_name "RP11-15B24.5"; ref_gene_id "ENSG00000228430";
chr9	StringTie	exon	82405112	82405263	1000	+	.	gene_id "MSTRG.197432"; transcript_id "ENST00000628925"; exon_number "5"; gene_name "RP11-15B24.5"; ref_gene_id "ENSG00000228430";
chr9	StringTie	transcript	82428199	82428293	1000	+	.	gene_id "MSTRG.197432"; transcript_id "ENST00000636401"; gene_name "RP11-15B24.5"; ref_gene_id "ENSG00000228430";
chr9	StringTie	exon	82428199	82428293	1000	+	.	gene_id "MSTRG.197432"; transcript_id "ENST00000636401"; exon_number "1"; gene_name "RP11-15B24.5"; ref_gene_id "ENSG00000228430";
chr9	StringTie	transcript	81977614	82780194	1000	+	.	gene_id "MSTRG.197432"; transcript_id "ENST00000637606"; gene_name "RP11-15B24.5"; ref_gene_id "ENSG00000228430";
chr9	StringTie	exon	81977614	81977868	1000	+	.	gene_id "MSTRG.197432"; transcript_id "ENST00000637606"; exon_number "1"; gene_name "RP11-15B24.5"; ref_gene_id "ENSG00000228430";
chr9	StringTie	exon	82273407	82273481	1000	+	.	gene_id "MSTRG.197432"; transcript_id "ENST00000637606"; exon_number "2"; gene_name "RP11-15B24.5"; ref_gene_id "ENSG00000228430";
chr9	StringTie	exon	82277049	82277162	1000	+	.	gene_id "MSTRG.197432"; transcript_id "ENST00000637606"; exon_number "3"; gene_name "RP11-15B24.5"; ref_gene_id "ENSG00000228430";
chr9	StringTie	exon	82281582	82281650	1000	+	.	gene_id "MSTRG.197432"; transcript_id "ENST00000637606"; exon_number "4"; gene_name "RP11-15B24.5"; ref_gene_id "ENSG00000228430";
chr9	StringTie	exon	82349804	82349848	1000	+	.	gene_id "MSTRG.197432"; transcript_id "ENST00000637606"; exon_number "5"; gene_name "RP11-15B24.5"; ref_gene_id "ENSG00000228430";
chr9	StringTie	exon	82426292	82426376	1000	+	.	gene_id "MSTRG.197432"; transcript_id "ENST00000637606"; exon_number "6"; gene_name "RP11-15B24.5"; ref_gene_id "ENSG00000228430";
chr9	StringTie	exon	82428199	82428293	1000	+	.	gene_id "MSTRG.197432"; transcript_id "ENST00000637606"; exon_number "7"; gene_name "RP11-15B24.5"; ref_gene_id "ENSG00000228430";
chr9	StringTie	exon	82491952	82492054	1000	+	.	gene_id "MSTRG.197432"; transcript_id "ENST00000637606"; exon_number "8"; gene_name "RP11-15B24.5"; ref_gene_id "ENSG00000228430";
chr9	StringTie	exon	82496715	82496858	1000	+	.	gene_id "MSTRG.197432"; transcript_id "ENST00000637606"; exon_number "9"; gene_name "RP11-15B24.5"; ref_gene_id "ENSG00000228430";
chr9	StringTie	exon	82779879	82780194	1000	+	.	gene_id "MSTRG.197432"; transcript_id "ENST00000637606"; exon_number "10"; gene_name "RP11-15B24.5"; ref_gene_id "ENSG00000228430";
chr9	StringTie	transcript	81977106	81995253	1000	+	.	gene_id "MSTRG.197432"; transcript_id "MSTRG.197432.1";
chr9	StringTie	exon	81977106	81977868	1000	+	.	gene_id "MSTRG.197432"; transcript_id "MSTRG.197432.1"; exon_number "1";
chr9	StringTie	exon	81990417	81990486	1000	+	.	gene_id "MSTRG.197432"; transcript_id "MSTRG.197432.1"; exon_number "2";
chr9	StringTie	exon	81990773	81995253	1000	+	.	gene_id "MSTRG.197432"; transcript_id "MSTRG.197432.1"; exon_number "3";
chr9	StringTie	transcript	82277049	82431219	1000	+	.	gene_id "MSTRG.197432"; transcript_id "MSTRG.197432.21";
chr9	StringTie	exon	82277049	82277162	1000	+	.	gene_id "MSTRG.197432"; transcript_id "MSTRG.197432.21"; exon_number "1";
chr9	StringTie	exon	82281582	82281650	1000	+	.	gene_id "MSTRG.197432"; transcript_id "MSTRG.197432.21"; exon_number "2";
chr9	StringTie	exon	82349804	82349848	1000	+	.	gene_id "MSTRG.197432"; transcript_id "MSTRG.197432.21"; exon_number "3";
chr9	StringTie	exon	82426292	82426376	1000	+	.	gene_id "MSTRG.197432"; transcript_id "MSTRG.197432.21"; exon_number "4";
chr9	StringTie	exon	82428199	82428293	1000	+	.	gene_id "MSTRG.197432"; transcript_id "MSTRG.197432.21"; exon_number "5";
chr9	StringTie	exon	82430585	82431219	1000	+	.	gene_id "MSTRG.197432"; transcript_id "MSTRG.197432.21"; exon_number "6";
chr9	StringTie	transcript	82496675	82510408	1000	+	.	gene_id "MSTRG.197432"; transcript_id "MSTRG.197432.29";
chr9	StringTie	exon	82496675	82496858	1000	+	.	gene_id "MSTRG.197432"; transcript_id "MSTRG.197432.29"; exon_number "1";
chr9	StringTie	exon	82504700	82510408	1000	+	.	gene_id "MSTRG.197432"; transcript_id "MSTRG.197432.29"; exon_number "2";
chr9	StringTie	transcript	82727852	82780186	1000	+	.	gene_id "MSTRG.197432"; transcript_id "MSTRG.197432.30";
chr9	StringTie	exon	82727852	82728144	1000	+	.	gene_id "MSTRG.197432"; transcript_id "MSTRG.197432.30"; exon_number "1";
chr9	StringTie	exon	82736289	82736359	1000	+	.	gene_id "MSTRG.197432"; transcript_id "MSTRG.197432.30"; exon_number "2";
chr9	StringTie	exon	82750757	82750825	1000	+	.	gene_id "MSTRG.197432"; transcript_id "MSTRG.197432.30"; exon_number "3";
chr9	StringTie	exon	82779879	82780186	1000	+	.	gene_id "MSTRG.197432"; transcript_id "MSTRG.197432.30"; exon_number "4";
chr9	StringTie	transcript	82727852	82750820	1000	+	.	gene_id "MSTRG.197432"; transcript_id "MSTRG.197432.31";
chr9	StringTie	exon	82727852	82728144	1000	+	.	gene_id "MSTRG.197432"; transcript_id "MSTRG.197432.31"; exon_number "1";
chr9	StringTie	exon	82750757	82750820	1000	+	.	gene_id "MSTRG.197432"; transcript_id "MSTRG.197432.31"; exon_number "2";
chr9	StringTie	transcript	82757271	82780196	1000	+	.	gene_id "MSTRG.197432"; transcript_id "MSTRG.197432.32";
chr9	StringTie	exon	82757271	82757520	1000	+	.	gene_id "MSTRG.197432"; transcript_id "MSTRG.197432.32"; exon_number "1";
chr9	StringTie	exon	82779879	82780196	1000	+	.	gene_id "MSTRG.197432"; transcript_id "MSTRG.197432.32"; exon_number "2";
chr9	StringTie	transcript	82757340	82780218	1000	+	.	gene_id "MSTRG.197432"; transcript_id "MSTRG.197432.33";
chr9	StringTie	exon	82757340	82757906	1000	+	.	gene_id "MSTRG.197432"; transcript_id "MSTRG.197432.33"; exon_number "1";
chr9	StringTie	exon	82779879	82780218	1000	+	.	gene_id "MSTRG.197432"; transcript_id "MSTRG.197432.33"; exon_number "2";
chr9	StringTie	transcript	82763338	82780436	1000	+	.	gene_id "MSTRG.197432"; transcript_id "MSTRG.197432.34";
chr9	StringTie	exon	82763338	82764049	1000	+	.	gene_id "MSTRG.197432"; transcript_id "MSTRG.197432.34"; exon_number "1";
chr9	StringTie	exon	82765845	82766038	1000	+	.	gene_id "MSTRG.197432"; transcript_id "MSTRG.197432.34"; exon_number "2";
chr9	StringTie	exon	82779879	82780436	1000	+	.	gene_id "MSTRG.197432"; transcript_id "MSTRG.197432.34"; exon_number "3";
chr9	StringTie	transcript	82763862	82780248	1000	+	.	gene_id "MSTRG.197432"; transcript_id "MSTRG.197432.35";
chr9	StringTie	exon	82763862	82764049	1000	+	.	gene_id "MSTRG.197432"; transcript_id "MSTRG.197432.35"; exon_number "1";
chr9	StringTie	exon	82779879	82780248	1000	+	.	gene_id "MSTRG.197432"; transcript_id "MSTRG.197432.35"; exon_number "2";
chr9	StringTie	transcript	82766939	82780195	1000	+	.	gene_id "MSTRG.197432"; transcript_id "MSTRG.197432.36";
chr9	StringTie	exon	82766939	82775114	1000	+	.	gene_id "MSTRG.197432"; transcript_id "MSTRG.197432.36"; exon_number "1";
chr9	StringTie	exon	82779879	82780195	1000	+	.	gene_id "MSTRG.197432"; transcript_id "MSTRG.197432.36"; exon_number "2";
chr9	StringTie	transcript	82031854	82780243	1000	+	.	gene_id "MSTRG.197432"; transcript_id "MSTRG.197432.5";
chr9	StringTie	exon	82031854	82032490	1000	+	.	gene_id "MSTRG.197432"; transcript_id "MSTRG.197432.5"; exon_number "1";
chr9	StringTie	exon	82273407	82273481	1000	+	.	gene_id "MSTRG.197432"; transcript_id "MSTRG.197432.5"; exon_number "2";
chr9	StringTie	exon	82281582	82281650	1000	+	.	gene_id "MSTRG.197432"; transcript_id "MSTRG.197432.5"; exon_number "3";
chr9	StringTie	exon	82349804	82349848	1000	+	.	gene_id "MSTRG.197432"; transcript_id "MSTRG.197432.5"; exon_number "4";
chr9	StringTie	exon	82428199	82428293	1000	+	.	gene_id "MSTRG.197432"; transcript_id "MSTRG.197432.5"; exon_number "5";
chr9	StringTie	exon	82496715	82496858	1000	+	.	gene_id "MSTRG.197432"; transcript_id "MSTRG.197432.5"; exon_number "6";
chr9	StringTie	exon	82779879	82780243	1000	+	.	gene_id "MSTRG.197432"; transcript_id "MSTRG.197432.5"; exon_number "7";
chr9	StringTie	transcript	82273459	82455321	1000	+	.	gene_id "MSTRG.197432"; transcript_id "MSTRG.197432.8";
chr9	StringTie	exon	82273459	82273481	1000	+	.	gene_id "MSTRG.197432"; transcript_id "MSTRG.197432.8"; exon_number "1";
chr9	StringTie	exon	82277049	82277162	1000	+	.	gene_id "MSTRG.197432"; transcript_id "MSTRG.197432.8"; exon_number "2";
chr9	StringTie	exon	82281582	82281650	1000	+	.	gene_id "MSTRG.197432"; transcript_id "MSTRG.197432.8"; exon_number "3";
chr9	StringTie	exon	82426292	82426376	1000	+	.	gene_id "MSTRG.197432"; transcript_id "MSTRG.197432.8"; exon_number "4";
chr9	StringTie	exon	82428199	82428293	1000	+	.	gene_id "MSTRG.197432"; transcript_id "MSTRG.197432.8"; exon_number "5";
chr9	StringTie	exon	82453345	82453458	1000	+	.	gene_id "MSTRG.197432"; transcript_id "MSTRG.197432.8"; exon_number "6";
chr9	StringTie	exon	82453638	82453803	1000	+	.	gene_id "MSTRG.197432"; transcript_id "MSTRG.197432.8"; exon_number "7";
chr9	StringTie	exon	82454907	82455321	1000	+	.	gene_id "MSTRG.197432"; transcript_id "MSTRG.197432.8"; exon_number "8";
chr9	StringTie	transcript	82273459	82455225	1000	+	.	gene_id "MSTRG.197432"; transcript_id "MSTRG.197432.9";
chr9	StringTie	exon	82273459	82273481	1000	+	.	gene_id "MSTRG.197432"; transcript_id "MSTRG.197432.9"; exon_number "1";
chr9	StringTie	exon	82277049	82277162	1000	+	.	gene_id "MSTRG.197432"; transcript_id "MSTRG.197432.9"; exon_number "2";
chr9	StringTie	exon	82281582	82281650	1000	+	.	gene_id "MSTRG.197432"; transcript_id "MSTRG.197432.9"; exon_number "3";
chr9	StringTie	exon	82349804	82349848	1000	+	.	gene_id "MSTRG.197432"; transcript_id "MSTRG.197432.9"; exon_number "4";
chr9	StringTie	exon	82426982	82427026	1000	+	.	gene_id "MSTRG.197432"; transcript_id "MSTRG.197432.9"; exon_number "5";
chr9	StringTie	exon	82428199	82428293	1000	+	.	gene_id "MSTRG.197432"; transcript_id "MSTRG.197432.9"; exon_number "6";
chr9	StringTie	exon	82453638	82453803	1000	+	.	gene_id "MSTRG.197432"; transcript_id "MSTRG.197432.9"; exon_number "7";
chr9	StringTie	exon	82454907	82455225	1000	+	.	gene_id "MSTRG.197432"; transcript_id "MSTRG.197432.9"; exon_number "8";
chr9	StringTie	transcript	82008907	82009194	1000	.	.	gene_id "MSTRG.197433"; transcript_id "MSTRG.197433.1";
chr9	StringTie	exon	82008907	82009194	1000	.	.	gene_id "MSTRG.197433"; transcript_id "MSTRG.197433.1"; exon_number "1";
chr9	StringTie	transcript	82014800	82015558	1000	.	.	gene_id "MSTRG.197434"; transcript_id "MSTRG.197434.1";
chr9	StringTie	exon	82014800	82015558	1000	.	.	gene_id "MSTRG.197434"; transcript_id "MSTRG.197434.1"; exon_number "1";
chr9	StringTie	transcript	82016058	82019670	1000	.	.	gene_id "MSTRG.197435"; transcript_id "MSTRG.197435.1";
chr9	StringTie	exon	82016058	82019670	1000	.	.	gene_id "MSTRG.197435"; transcript_id "MSTRG.197435.1"; exon_number "1";
chr9	StringTie	transcript	82020501	82020722	1000	.	.	gene_id "MSTRG.197436"; transcript_id "MSTRG.197436.1";
chr9	StringTie	exon	82020501	82020722	1000	.	.	gene_id "MSTRG.197436"; transcript_id "MSTRG.197436.1"; exon_number "1";
chr9	StringTie	transcript	82021236	82021729	1000	.	.	gene_id "MSTRG.197437"; transcript_id "MSTRG.197437.1";
chr9	StringTie	exon	82021236	82021729	1000	.	.	gene_id "MSTRG.197437"; transcript_id "MSTRG.197437.1"; exon_number "1";
chr9	StringTie	transcript	82042436	82047414	1000	.	.	gene_id "MSTRG.197438"; transcript_id "MSTRG.197438.1";
chr9	StringTie	exon	82042436	82047414	1000	.	.	gene_id "MSTRG.197438"; transcript_id "MSTRG.197438.1"; exon_number "1";
chr9	StringTie	transcript	82057647	82063682	1000	-	.	gene_id "MSTRG.197439"; transcript_id "ENST00000434692"; gene_name "SPATA31B1P"; ref_gene_id "ENSG00000231649";
chr9	StringTie	exon	82057647	82061354	1000	-	.	gene_id "MSTRG.197439"; transcript_id "ENST00000434692"; exon_number "1"; gene_name "SPATA31B1P"; ref_gene_id "ENSG00000231649";
chr9	StringTie	exon	82061610	82061670	1000	-	.	gene_id "MSTRG.197439"; transcript_id "ENST00000434692"; exon_number "2"; gene_name "SPATA31B1P"; ref_gene_id "ENSG00000231649";
chr9	StringTie	exon	82062236	82062293	1000	-	.	gene_id "MSTRG.197439"; transcript_id "ENST00000434692"; exon_number "3"; gene_name "SPATA31B1P"; ref_gene_id "ENSG00000231649";
chr9	StringTie	exon	82063494	82063682	1000	-	.	gene_id "MSTRG.197439"; transcript_id "ENST00000434692"; exon_number "4"; gene_name "SPATA31B1P"; ref_gene_id "ENSG00000231649";
chr10	StringTie	transcript	22306581	22307863	1000	.	.	gene_id "MSTRG.19744"; transcript_id "MSTRG.19744.1";
chr10	StringTie	exon	22306581	22307863	1000	.	.	gene_id "MSTRG.19744"; transcript_id "MSTRG.19744.1"; exon_number "1";
chr9	StringTie	transcript	82069770	82071528	1000	.	.	gene_id "MSTRG.197440"; transcript_id "MSTRG.197440.1";
chr9	StringTie	exon	82069770	82071528	1000	.	.	gene_id "MSTRG.197440"; transcript_id "MSTRG.197440.1"; exon_number "1";
chr9	StringTie	transcript	82086155	82088768	1000	-	.	gene_id "MSTRG.197441"; transcript_id "ENST00000417796"; gene_name "DDX10P2"; ref_gene_id "ENSG00000230360";
chr9	StringTie	exon	82086155	82088768	1000	-	.	gene_id "MSTRG.197441"; transcript_id "ENST00000417796"; exon_number "1"; gene_name "DDX10P2"; ref_gene_id "ENSG00000230360";
chr9	StringTie	transcript	82130752	82131632	1000	+	.	gene_id "MSTRG.197442"; transcript_id "ENST00000445918"; gene_name "RP11-388B24.4"; ref_gene_id "ENSG00000235377";
chr9	StringTie	exon	82130752	82131632	1000	+	.	gene_id "MSTRG.197442"; transcript_id "ENST00000445918"; exon_number "1"; gene_name "RP11-388B24.4"; ref_gene_id "ENSG00000235377";
chr9	StringTie	transcript	82298426	82305918	1000	.	.	gene_id "MSTRG.197443"; transcript_id "MSTRG.197443.1";
chr9	StringTie	exon	82298426	82305918	1000	.	.	gene_id "MSTRG.197443"; transcript_id "MSTRG.197443.1"; exon_number "1";
chr9	StringTie	transcript	82360737	82372901	1000	-	.	gene_id "MSTRG.197444"; transcript_id "MSTRG.197444.1";
chr9	StringTie	exon	82360737	82363212	1000	-	.	gene_id "MSTRG.197444"; transcript_id "MSTRG.197444.1"; exon_number "1";
chr9	StringTie	exon	82366951	82367066	1000	-	.	gene_id "MSTRG.197444"; transcript_id "MSTRG.197444.1"; exon_number "2";
chr9	StringTie	exon	82372580	82372901	1000	-	.	gene_id "MSTRG.197444"; transcript_id "MSTRG.197444.1"; exon_number "3";
chr9	StringTie	transcript	82427350	82428025	1000	-	.	gene_id "MSTRG.197445"; transcript_id "ENST00000392516"; gene_name "MTCO3P40"; ref_gene_id "ENSG00000228046";
chr9	StringTie	exon	82427350	82428025	1000	-	.	gene_id "MSTRG.197445"; transcript_id "ENST00000392516"; exon_number "1"; gene_name "MTCO3P40"; ref_gene_id "ENSG00000228046";
chr9	StringTie	transcript	82429471	82430411	1000	.	.	gene_id "MSTRG.197446"; transcript_id "MSTRG.197446.1";
chr9	StringTie	exon	82429471	82430411	1000	.	.	gene_id "MSTRG.197446"; transcript_id "MSTRG.197446.1"; exon_number "1";
chr9	StringTie	transcript	82431889	82432905	1000	-	.	gene_id "MSTRG.197447"; transcript_id "ENST00000438986"; gene_name "RP11-15B24.3"; ref_gene_id "ENSG00000228123";
chr9	StringTie	exon	82431889	82432905	1000	-	.	gene_id "MSTRG.197447"; transcript_id "ENST00000438986"; exon_number "1"; gene_name "RP11-15B24.3"; ref_gene_id "ENSG00000228123";
chr9	StringTie	transcript	82433870	82438614	1000	.	.	gene_id "MSTRG.197448"; transcript_id "MSTRG.197448.1";
chr9	StringTie	exon	82433870	82438614	1000	.	.	gene_id "MSTRG.197448"; transcript_id "MSTRG.197448.1"; exon_number "1";
chr9	StringTie	transcript	82456798	82458574	1000	.	.	gene_id "MSTRG.197449"; transcript_id "MSTRG.197449.1";
chr9	StringTie	exon	82456798	82458574	1000	.	.	gene_id "MSTRG.197449"; transcript_id "MSTRG.197449.1"; exon_number "1";
chr10	StringTie	transcript	22308407	22308679	1000	.	.	gene_id "MSTRG.19745"; transcript_id "MSTRG.19745.1";
chr10	StringTie	exon	22308407	22308679	1000	.	.	gene_id "MSTRG.19745"; transcript_id "MSTRG.19745.1"; exon_number "1";
chr9	StringTie	transcript	82462599	82467071	1000	-	.	gene_id "MSTRG.197450"; transcript_id "MSTRG.197450.1";
chr9	StringTie	exon	82462599	82462696	1000	-	.	gene_id "MSTRG.197450"; transcript_id "MSTRG.197450.1"; exon_number "1";
chr9	StringTie	exon	82466776	82467071	1000	-	.	gene_id "MSTRG.197450"; transcript_id "MSTRG.197450.1"; exon_number "2";
chr9	StringTie	transcript	82470136	82489176	1000	-	.	gene_id "MSTRG.197451"; transcript_id "MSTRG.197451.1";
chr9	StringTie	exon	82470136	82479246	1000	-	.	gene_id "MSTRG.197451"; transcript_id "MSTRG.197451.1"; exon_number "1";
chr9	StringTie	exon	82483899	82484040	1000	-	.	gene_id "MSTRG.197451"; transcript_id "MSTRG.197451.1"; exon_number "2";
chr9	StringTie	exon	82488654	82489176	1000	-	.	gene_id "MSTRG.197451"; transcript_id "MSTRG.197451.1"; exon_number "3";
chr9	StringTie	transcript	82526945	82550795	1000	-	.	gene_id "MSTRG.197452"; transcript_id "MSTRG.197452.1";
chr9	StringTie	exon	82526945	82532911	1000	-	.	gene_id "MSTRG.197452"; transcript_id "MSTRG.197452.1"; exon_number "1";
chr9	StringTie	exon	82535004	82535211	1000	-	.	gene_id "MSTRG.197452"; transcript_id "MSTRG.197452.1"; exon_number "2";
chr9	StringTie	exon	82549467	82550795	1000	-	.	gene_id "MSTRG.197452"; transcript_id "MSTRG.197452.1"; exon_number "3";
chr9	StringTie	transcript	82527792	82536051	1000	-	.	gene_id "MSTRG.197452"; transcript_id "MSTRG.197452.2";
chr9	StringTie	exon	82527792	82532911	1000	-	.	gene_id "MSTRG.197452"; transcript_id "MSTRG.197452.2"; exon_number "1";
chr9	StringTie	exon	82535004	82535211	1000	-	.	gene_id "MSTRG.197452"; transcript_id "MSTRG.197452.2"; exon_number "2";
chr9	StringTie	exon	82535733	82536051	1000	-	.	gene_id "MSTRG.197452"; transcript_id "MSTRG.197452.2"; exon_number "3";
chr9	StringTie	transcript	82528169	82536051	1000	-	.	gene_id "MSTRG.197452"; transcript_id "MSTRG.197452.3";
chr9	StringTie	exon	82528169	82532911	1000	-	.	gene_id "MSTRG.197452"; transcript_id "MSTRG.197452.3"; exon_number "1";
chr9	StringTie	exon	82535004	82535200	1000	-	.	gene_id "MSTRG.197452"; transcript_id "MSTRG.197452.3"; exon_number "2";
chr9	StringTie	exon	82535733	82536051	1000	-	.	gene_id "MSTRG.197452"; transcript_id "MSTRG.197452.3"; exon_number "3";
chr9	StringTie	transcript	82534435	82535371	1000	-	.	gene_id "MSTRG.197452"; transcript_id "MSTRG.197452.4";
chr9	StringTie	exon	82534435	82534452	1000	-	.	gene_id "MSTRG.197452"; transcript_id "MSTRG.197452.4"; exon_number "1";
chr9	StringTie	exon	82535004	82535371	1000	-	.	gene_id "MSTRG.197452"; transcript_id "MSTRG.197452.4"; exon_number "2";
chr9	StringTie	transcript	82543718	82544196	1000	+	.	gene_id "MSTRG.197453"; transcript_id "ENST00000623079"; gene_name "RP11-333B6.1"; ref_gene_id "ENSG00000278988";
chr9	StringTie	exon	82543718	82544196	1000	+	.	gene_id "MSTRG.197453"; transcript_id "ENST00000623079"; exon_number "1"; gene_name "RP11-333B6.1"; ref_gene_id "ENSG00000278988";
chr9	StringTie	transcript	82545766	82597865	1000	-	.	gene_id "MSTRG.197454"; transcript_id "MSTRG.197454.1";
chr9	StringTie	exon	82545766	82546438	1000	-	.	gene_id "MSTRG.197454"; transcript_id "MSTRG.197454.1"; exon_number "1";
chr9	StringTie	exon	82562194	82562369	1000	-	.	gene_id "MSTRG.197454"; transcript_id "MSTRG.197454.1"; exon_number "2";
chr9	StringTie	exon	82562870	82563125	1000	-	.	gene_id "MSTRG.197454"; transcript_id "MSTRG.197454.1"; exon_number "3";
chr9	StringTie	exon	82583591	82583786	1000	-	.	gene_id "MSTRG.197454"; transcript_id "MSTRG.197454.1"; exon_number "4";
chr9	StringTie	exon	82597755	82597865	1000	-	.	gene_id "MSTRG.197454"; transcript_id "MSTRG.197454.1"; exon_number "5";
chr9	StringTie	transcript	82560264	82575315	1000	-	.	gene_id "MSTRG.197454"; transcript_id "MSTRG.197454.10";
chr9	StringTie	exon	82560264	82561429	1000	-	.	gene_id "MSTRG.197454"; transcript_id "MSTRG.197454.10"; exon_number "1";
chr9	StringTie	exon	82562194	82562369	1000	-	.	gene_id "MSTRG.197454"; transcript_id "MSTRG.197454.10"; exon_number "2";
chr9	StringTie	exon	82562870	82563125	1000	-	.	gene_id "MSTRG.197454"; transcript_id "MSTRG.197454.10"; exon_number "3";
chr9	StringTie	exon	82572475	82572551	1000	-	.	gene_id "MSTRG.197454"; transcript_id "MSTRG.197454.10"; exon_number "4";
chr9	StringTie	exon	82575287	82575315	1000	-	.	gene_id "MSTRG.197454"; transcript_id "MSTRG.197454.10"; exon_number "5";
chr9	StringTie	transcript	82560468	82582217	1000	-	.	gene_id "MSTRG.197454"; transcript_id "MSTRG.197454.11";
chr9	StringTie	exon	82560468	82560598	1000	-	.	gene_id "MSTRG.197454"; transcript_id "MSTRG.197454.11"; exon_number "1";
chr9	StringTie	exon	82562194	82562369	1000	-	.	gene_id "MSTRG.197454"; transcript_id "MSTRG.197454.11"; exon_number "2";
chr9	StringTie	exon	82562870	82563125	1000	-	.	gene_id "MSTRG.197454"; transcript_id "MSTRG.197454.11"; exon_number "3";
chr9	StringTie	exon	82572475	82572551	1000	-	.	gene_id "MSTRG.197454"; transcript_id "MSTRG.197454.11"; exon_number "4";
chr9	StringTie	exon	82582040	82582217	1000	-	.	gene_id "MSTRG.197454"; transcript_id "MSTRG.197454.11"; exon_number "5";
chr9	StringTie	transcript	82561396	82580693	1000	-	.	gene_id "MSTRG.197454"; transcript_id "MSTRG.197454.12";
chr9	StringTie	exon	82561396	82561429	1000	-	.	gene_id "MSTRG.197454"; transcript_id "MSTRG.197454.12"; exon_number "1";
chr9	StringTie	exon	82562194	82562369	1000	-	.	gene_id "MSTRG.197454"; transcript_id "MSTRG.197454.12"; exon_number "2";
chr9	StringTie	exon	82562870	82563125	1000	-	.	gene_id "MSTRG.197454"; transcript_id "MSTRG.197454.12"; exon_number "3";
chr9	StringTie	exon	82580669	82580693	1000	-	.	gene_id "MSTRG.197454"; transcript_id "MSTRG.197454.12"; exon_number "4";
chr9	StringTie	transcript	82561409	82580728	1000	-	.	gene_id "MSTRG.197454"; transcript_id "MSTRG.197454.13";
chr9	StringTie	exon	82561409	82561425	1000	-	.	gene_id "MSTRG.197454"; transcript_id "MSTRG.197454.13"; exon_number "1";
chr9	StringTie	exon	82562194	82562369	1000	-	.	gene_id "MSTRG.197454"; transcript_id "MSTRG.197454.13"; exon_number "2";
chr9	StringTie	exon	82562870	82563125	1000	-	.	gene_id "MSTRG.197454"; transcript_id "MSTRG.197454.13"; exon_number "3";
chr9	StringTie	exon	82580669	82580728	1000	-	.	gene_id "MSTRG.197454"; transcript_id "MSTRG.197454.13"; exon_number "4";
chr9	StringTie	transcript	82561603	82564973	1000	-	.	gene_id "MSTRG.197454"; transcript_id "MSTRG.197454.14";
chr9	StringTie	exon	82561603	82562369	1000	-	.	gene_id "MSTRG.197454"; transcript_id "MSTRG.197454.14"; exon_number "1";
chr9	StringTie	exon	82562870	82563125	1000	-	.	gene_id "MSTRG.197454"; transcript_id "MSTRG.197454.14"; exon_number "2";
chr9	StringTie	exon	82564944	82564973	1000	-	.	gene_id "MSTRG.197454"; transcript_id "MSTRG.197454.14"; exon_number "3";
chr9	StringTie	transcript	82562074	82580711	1000	-	.	gene_id "MSTRG.197454"; transcript_id "MSTRG.197454.15";
chr9	StringTie	exon	82562074	82562369	1000	-	.	gene_id "MSTRG.197454"; transcript_id "MSTRG.197454.15"; exon_number "1";
chr9	StringTie	exon	82562870	82563125	1000	-	.	gene_id "MSTRG.197454"; transcript_id "MSTRG.197454.15"; exon_number "2";
chr9	StringTie	exon	82572475	82572551	1000	-	.	gene_id "MSTRG.197454"; transcript_id "MSTRG.197454.15"; exon_number "3";
chr9	StringTie	exon	82580669	82580711	1000	-	.	gene_id "MSTRG.197454"; transcript_id "MSTRG.197454.15"; exon_number "4";
chr9	StringTie	transcript	82562173	82580434	1000	-	.	gene_id "MSTRG.197454"; transcript_id "MSTRG.197454.16";
chr9	StringTie	exon	82562173	82562369	1000	-	.	gene_id "MSTRG.197454"; transcript_id "MSTRG.197454.16"; exon_number "1";
chr9	StringTie	exon	82562870	82563125	1000	-	.	gene_id "MSTRG.197454"; transcript_id "MSTRG.197454.16"; exon_number "2";
chr9	StringTie	exon	82580405	82580434	1000	-	.	gene_id "MSTRG.197454"; transcript_id "MSTRG.197454.16"; exon_number "3";
chr9	StringTie	transcript	82583591	82601350	1000	-	.	gene_id "MSTRG.197454"; transcript_id "MSTRG.197454.17";
chr9	StringTie	exon	82583591	82583786	1000	-	.	gene_id "MSTRG.197454"; transcript_id "MSTRG.197454.17"; exon_number "1";
chr9	StringTie	exon	82600790	82601350	1000	-	.	gene_id "MSTRG.197454"; transcript_id "MSTRG.197454.17"; exon_number "2";
chr9	StringTie	transcript	82556468	82601463	1000	-	.	gene_id "MSTRG.197454"; transcript_id "MSTRG.197454.2";
chr9	StringTie	exon	82556468	82560598	1000	-	.	gene_id "MSTRG.197454"; transcript_id "MSTRG.197454.2"; exon_number "1";
chr9	StringTie	exon	82562194	82562369	1000	-	.	gene_id "MSTRG.197454"; transcript_id "MSTRG.197454.2"; exon_number "2";
chr9	StringTie	exon	82562870	82563125	1000	-	.	gene_id "MSTRG.197454"; transcript_id "MSTRG.197454.2"; exon_number "3";
chr9	StringTie	exon	82583591	82583786	1000	-	.	gene_id "MSTRG.197454"; transcript_id "MSTRG.197454.2"; exon_number "4";
chr9	StringTie	exon	82601156	82601463	1000	-	.	gene_id "MSTRG.197454"; transcript_id "MSTRG.197454.2"; exon_number "5";
chr9	StringTie	transcript	82557394	82582166	1000	-	.	gene_id "MSTRG.197454"; transcript_id "MSTRG.197454.3";
chr9	StringTie	exon	82557394	82562369	1000	-	.	gene_id "MSTRG.197454"; transcript_id "MSTRG.197454.3"; exon_number "1";
chr9	StringTie	exon	82562870	82563125	1000	-	.	gene_id "MSTRG.197454"; transcript_id "MSTRG.197454.3"; exon_number "2";
chr9	StringTie	exon	82582040	82582166	1000	-	.	gene_id "MSTRG.197454"; transcript_id "MSTRG.197454.3"; exon_number "3";
chr9	StringTie	transcript	82558250	82582242	1000	-	.	gene_id "MSTRG.197454"; transcript_id "MSTRG.197454.4";
chr9	StringTie	exon	82558250	82560598	1000	-	.	gene_id "MSTRG.197454"; transcript_id "MSTRG.197454.4"; exon_number "1";
chr9	StringTie	exon	82562194	82562369	1000	-	.	gene_id "MSTRG.197454"; transcript_id "MSTRG.197454.4"; exon_number "2";
chr9	StringTie	exon	82562870	82563125	1000	-	.	gene_id "MSTRG.197454"; transcript_id "MSTRG.197454.4"; exon_number "3";
chr9	StringTie	exon	82582040	82582242	1000	-	.	gene_id "MSTRG.197454"; transcript_id "MSTRG.197454.4"; exon_number "4";
chr9	StringTie	transcript	82558344	82575304	1000	-	.	gene_id "MSTRG.197454"; transcript_id "MSTRG.197454.5";
chr9	StringTie	exon	82558344	82559080	1000	-	.	gene_id "MSTRG.197454"; transcript_id "MSTRG.197454.5"; exon_number "1";
chr9	StringTie	exon	82562194	82562369	1000	-	.	gene_id "MSTRG.197454"; transcript_id "MSTRG.197454.5"; exon_number "2";
chr9	StringTie	exon	82562870	82563125	1000	-	.	gene_id "MSTRG.197454"; transcript_id "MSTRG.197454.5"; exon_number "3";
chr9	StringTie	exon	82575287	82575304	1000	-	.	gene_id "MSTRG.197454"; transcript_id "MSTRG.197454.5"; exon_number "4";
chr9	StringTie	transcript	82559548	82597799	1000	-	.	gene_id "MSTRG.197454"; transcript_id "MSTRG.197454.6";
chr9	StringTie	exon	82559548	82560598	1000	-	.	gene_id "MSTRG.197454"; transcript_id "MSTRG.197454.6"; exon_number "1";
chr9	StringTie	exon	82562194	82562369	1000	-	.	gene_id "MSTRG.197454"; transcript_id "MSTRG.197454.6"; exon_number "2";
chr9	StringTie	exon	82562870	82563125	1000	-	.	gene_id "MSTRG.197454"; transcript_id "MSTRG.197454.6"; exon_number "3";
chr9	StringTie	exon	82583591	82583786	1000	-	.	gene_id "MSTRG.197454"; transcript_id "MSTRG.197454.6"; exon_number "4";
chr9	StringTie	exon	82597755	82597799	1000	-	.	gene_id "MSTRG.197454"; transcript_id "MSTRG.197454.6"; exon_number "5";
chr9	StringTie	transcript	82559615	82582134	1000	-	.	gene_id "MSTRG.197454"; transcript_id "MSTRG.197454.7";
chr9	StringTie	exon	82559615	82561429	1000	-	.	gene_id "MSTRG.197454"; transcript_id "MSTRG.197454.7"; exon_number "1";
chr9	StringTie	exon	82562194	82562369	1000	-	.	gene_id "MSTRG.197454"; transcript_id "MSTRG.197454.7"; exon_number "2";
chr9	StringTie	exon	82562870	82563125	1000	-	.	gene_id "MSTRG.197454"; transcript_id "MSTRG.197454.7"; exon_number "3";
chr9	StringTie	exon	82582040	82582134	1000	-	.	gene_id "MSTRG.197454"; transcript_id "MSTRG.197454.7"; exon_number "4";
chr9	StringTie	transcript	82560115	82580924	1000	-	.	gene_id "MSTRG.197454"; transcript_id "MSTRG.197454.8";
chr9	StringTie	exon	82560115	82560598	1000	-	.	gene_id "MSTRG.197454"; transcript_id "MSTRG.197454.8"; exon_number "1";
chr9	StringTie	exon	82562194	82562369	1000	-	.	gene_id "MSTRG.197454"; transcript_id "MSTRG.197454.8"; exon_number "2";
chr9	StringTie	exon	82562870	82563125	1000	-	.	gene_id "MSTRG.197454"; transcript_id "MSTRG.197454.8"; exon_number "3";
chr9	StringTie	exon	82580669	82580924	1000	-	.	gene_id "MSTRG.197454"; transcript_id "MSTRG.197454.8"; exon_number "4";
chr9	StringTie	transcript	82560142	82580683	1000	-	.	gene_id "MSTRG.197454"; transcript_id "MSTRG.197454.9";
chr9	StringTie	exon	82560142	82560598	1000	-	.	gene_id "MSTRG.197454"; transcript_id "MSTRG.197454.9"; exon_number "1";
chr9	StringTie	exon	82562194	82562369	1000	-	.	gene_id "MSTRG.197454"; transcript_id "MSTRG.197454.9"; exon_number "2";
chr9	StringTie	exon	82562870	82563125	1000	-	.	gene_id "MSTRG.197454"; transcript_id "MSTRG.197454.9"; exon_number "3";
chr9	StringTie	exon	82575287	82575343	1000	-	.	gene_id "MSTRG.197454"; transcript_id "MSTRG.197454.9"; exon_number "4";
chr9	StringTie	exon	82580669	82580683	1000	-	.	gene_id "MSTRG.197454"; transcript_id "MSTRG.197454.9"; exon_number "5";
chr9	StringTie	transcript	82608697	82610699	1000	.	.	gene_id "MSTRG.197455"; transcript_id "MSTRG.197455.1";
chr9	StringTie	exon	82608697	82610699	1000	.	.	gene_id "MSTRG.197455"; transcript_id "MSTRG.197455.1"; exon_number "1";
chr9	StringTie	transcript	82646135	82701241	1000	+	.	gene_id "MSTRG.197456"; transcript_id "MSTRG.197456.1";
chr9	StringTie	exon	82646135	82646342	1000	+	.	gene_id "MSTRG.197456"; transcript_id "MSTRG.197456.1"; exon_number "1";
chr9	StringTie	exon	82699789	82701241	1000	+	.	gene_id "MSTRG.197456"; transcript_id "MSTRG.197456.1"; exon_number "2";
chr9	StringTie	transcript	82692718	82704740	1000	+	.	gene_id "MSTRG.197456"; transcript_id "MSTRG.197456.2";
chr9	StringTie	exon	82692718	82699376	1000	+	.	gene_id "MSTRG.197456"; transcript_id "MSTRG.197456.2"; exon_number "1";
chr9	StringTie	exon	82699789	82704740	1000	+	.	gene_id "MSTRG.197456"; transcript_id "MSTRG.197456.2"; exon_number "2";
chr9	StringTie	transcript	82696393	82700636	1000	+	.	gene_id "MSTRG.197456"; transcript_id "MSTRG.197456.3";
chr9	StringTie	exon	82696393	82696433	1000	+	.	gene_id "MSTRG.197456"; transcript_id "MSTRG.197456.3"; exon_number "1";
chr9	StringTie	exon	82699789	82700636	1000	+	.	gene_id "MSTRG.197456"; transcript_id "MSTRG.197456.3"; exon_number "2";
chr9	StringTie	transcript	82744067	82744792	1000	-	.	gene_id "MSTRG.197457"; transcript_id "ENST00000432491"; gene_name "RPS6P12"; ref_gene_id "ENSG00000233309";
chr9	StringTie	exon	82744067	82744792	1000	-	.	gene_id "MSTRG.197457"; transcript_id "ENST00000432491"; exon_number "1"; gene_name "RPS6P12"; ref_gene_id "ENSG00000233309";
chr9	StringTie	transcript	82698487	82724486	1000	-	.	gene_id "MSTRG.197457"; transcript_id "MSTRG.197457.1";
chr9	StringTie	exon	82698487	82715916	1000	-	.	gene_id "MSTRG.197457"; transcript_id "MSTRG.197457.1"; exon_number "1";
chr9	StringTie	exon	82724309	82724486	1000	-	.	gene_id "MSTRG.197457"; transcript_id "MSTRG.197457.1"; exon_number "2";
chr9	StringTie	transcript	82735916	82757856	1000	-	.	gene_id "MSTRG.197457"; transcript_id "MSTRG.197457.10";
chr9	StringTie	exon	82735916	82738060	1000	-	.	gene_id "MSTRG.197457"; transcript_id "MSTRG.197457.10"; exon_number "1";
chr9	StringTie	exon	82742204	82742283	1000	-	.	gene_id "MSTRG.197457"; transcript_id "MSTRG.197457.10"; exon_number "2";
chr9	StringTie	exon	82744303	82744444	1000	-	.	gene_id "MSTRG.197457"; transcript_id "MSTRG.197457.10"; exon_number "3";
chr9	StringTie	exon	82757725	82757856	1000	-	.	gene_id "MSTRG.197457"; transcript_id "MSTRG.197457.10"; exon_number "4";
chr9	StringTie	transcript	82740598	82757840	1000	-	.	gene_id "MSTRG.197457"; transcript_id "MSTRG.197457.11";
chr9	StringTie	exon	82740598	82742283	1000	-	.	gene_id "MSTRG.197457"; transcript_id "MSTRG.197457.11"; exon_number "1";
chr9	StringTie	exon	82742947	82744444	1000	-	.	gene_id "MSTRG.197457"; transcript_id "MSTRG.197457.11"; exon_number "2";
chr9	StringTie	exon	82757769	82757840	1000	-	.	gene_id "MSTRG.197457"; transcript_id "MSTRG.197457.11"; exon_number "3";
chr9	StringTie	transcript	82741473	82757886	1000	-	.	gene_id "MSTRG.197457"; transcript_id "MSTRG.197457.12";
chr9	StringTie	exon	82741473	82742283	1000	-	.	gene_id "MSTRG.197457"; transcript_id "MSTRG.197457.12"; exon_number "1";
chr9	StringTie	exon	82742947	82743092	1000	-	.	gene_id "MSTRG.197457"; transcript_id "MSTRG.197457.12"; exon_number "2";
chr9	StringTie	exon	82744234	82744444	1000	-	.	gene_id "MSTRG.197457"; transcript_id "MSTRG.197457.12"; exon_number "3";
chr9	StringTie	exon	82757725	82757886	1000	-	.	gene_id "MSTRG.197457"; transcript_id "MSTRG.197457.12"; exon_number "4";
chr9	StringTie	transcript	82741688	82744436	1000	-	.	gene_id "MSTRG.197457"; transcript_id "MSTRG.197457.13";
chr9	StringTie	exon	82741688	82741984	1000	-	.	gene_id "MSTRG.197457"; transcript_id "MSTRG.197457.13"; exon_number "1";
chr9	StringTie	exon	82742204	82742283	1000	-	.	gene_id "MSTRG.197457"; transcript_id "MSTRG.197457.13"; exon_number "2";
chr9	StringTie	exon	82744303	82744436	1000	-	.	gene_id "MSTRG.197457"; transcript_id "MSTRG.197457.13"; exon_number "3";
chr9	StringTie	transcript	82742357	82744446	1000	-	.	gene_id "MSTRG.197457"; transcript_id "MSTRG.197457.14";
chr9	StringTie	exon	82742357	82743092	1000	-	.	gene_id "MSTRG.197457"; transcript_id "MSTRG.197457.14"; exon_number "1";
chr9	StringTie	exon	82744303	82744446	1000	-	.	gene_id "MSTRG.197457"; transcript_id "MSTRG.197457.14"; exon_number "2";
chr9	StringTie	transcript	82699818	82706261	1000	-	.	gene_id "MSTRG.197457"; transcript_id "MSTRG.197457.2";
chr9	StringTie	exon	82699818	82704182	1000	-	.	gene_id "MSTRG.197457"; transcript_id "MSTRG.197457.2"; exon_number "1";
chr9	StringTie	exon	82705701	82706261	1000	-	.	gene_id "MSTRG.197457"; transcript_id "MSTRG.197457.2"; exon_number "2";
chr9	StringTie	transcript	82701444	82724453	1000	-	.	gene_id "MSTRG.197457"; transcript_id "MSTRG.197457.3";
chr9	StringTie	exon	82701444	82704743	1000	-	.	gene_id "MSTRG.197457"; transcript_id "MSTRG.197457.3"; exon_number "1";
chr9	StringTie	exon	82704872	82705570	1000	-	.	gene_id "MSTRG.197457"; transcript_id "MSTRG.197457.3"; exon_number "2";
chr9	StringTie	exon	82705701	82706907	1000	-	.	gene_id "MSTRG.197457"; transcript_id "MSTRG.197457.3"; exon_number "3";
chr9	StringTie	exon	82708327	82708503	1000	-	.	gene_id "MSTRG.197457"; transcript_id "MSTRG.197457.3"; exon_number "4";
chr9	StringTie	exon	82724309	82724453	1000	-	.	gene_id "MSTRG.197457"; transcript_id "MSTRG.197457.3"; exon_number "5";
chr9	StringTie	transcript	82701444	82706283	1000	-	.	gene_id "MSTRG.197457"; transcript_id "MSTRG.197457.4";
chr9	StringTie	exon	82701444	82702956	1000	-	.	gene_id "MSTRG.197457"; transcript_id "MSTRG.197457.4"; exon_number "1";
chr9	StringTie	exon	82703200	82704182	1000	-	.	gene_id "MSTRG.197457"; transcript_id "MSTRG.197457.4"; exon_number "2";
chr9	StringTie	exon	82705701	82706283	1000	-	.	gene_id "MSTRG.197457"; transcript_id "MSTRG.197457.4"; exon_number "3";
chr9	StringTie	transcript	82701444	82706020	1000	-	.	gene_id "MSTRG.197457"; transcript_id "MSTRG.197457.5";
chr9	StringTie	exon	82701444	82702956	1000	-	.	gene_id "MSTRG.197457"; transcript_id "MSTRG.197457.5"; exon_number "1";
chr9	StringTie	exon	82703200	82704318	1000	-	.	gene_id "MSTRG.197457"; transcript_id "MSTRG.197457.5"; exon_number "2";
chr9	StringTie	exon	82704448	82704743	1000	-	.	gene_id "MSTRG.197457"; transcript_id "MSTRG.197457.5"; exon_number "3";
chr9	StringTie	exon	82705327	82706020	1000	-	.	gene_id "MSTRG.197457"; transcript_id "MSTRG.197457.5"; exon_number "4";
chr9	StringTie	transcript	82711199	82757987	1000	-	.	gene_id "MSTRG.197457"; transcript_id "MSTRG.197457.6";
chr9	StringTie	exon	82711199	82715916	1000	-	.	gene_id "MSTRG.197457"; transcript_id "MSTRG.197457.6"; exon_number "1";
chr9	StringTie	exon	82742204	82742283	1000	-	.	gene_id "MSTRG.197457"; transcript_id "MSTRG.197457.6"; exon_number "2";
chr9	StringTie	exon	82744303	82744444	1000	-	.	gene_id "MSTRG.197457"; transcript_id "MSTRG.197457.6"; exon_number "3";
chr9	StringTie	exon	82757725	82757987	1000	-	.	gene_id "MSTRG.197457"; transcript_id "MSTRG.197457.6"; exon_number "4";
chr9	StringTie	transcript	82715845	82757959	1000	-	.	gene_id "MSTRG.197457"; transcript_id "MSTRG.197457.7";
chr9	StringTie	exon	82715845	82715916	1000	-	.	gene_id "MSTRG.197457"; transcript_id "MSTRG.197457.7"; exon_number "1";
chr9	StringTie	exon	82742204	82742283	1000	-	.	gene_id "MSTRG.197457"; transcript_id "MSTRG.197457.7"; exon_number "2";
chr9	StringTie	exon	82744234	82744444	1000	-	.	gene_id "MSTRG.197457"; transcript_id "MSTRG.197457.7"; exon_number "3";
chr9	StringTie	exon	82757725	82757959	1000	-	.	gene_id "MSTRG.197457"; transcript_id "MSTRG.197457.7"; exon_number "4";
chr9	StringTie	transcript	82735837	82757984	1000	-	.	gene_id "MSTRG.197457"; transcript_id "MSTRG.197457.8";
chr9	StringTie	exon	82735837	82738060	1000	-	.	gene_id "MSTRG.197457"; transcript_id "MSTRG.197457.8"; exon_number "1";
chr9	StringTie	exon	82742204	82742283	1000	-	.	gene_id "MSTRG.197457"; transcript_id "MSTRG.197457.8"; exon_number "2";
chr9	StringTie	exon	82744234	82744444	1000	-	.	gene_id "MSTRG.197457"; transcript_id "MSTRG.197457.8"; exon_number "3";
chr9	StringTie	exon	82757725	82757984	1000	-	.	gene_id "MSTRG.197457"; transcript_id "MSTRG.197457.8"; exon_number "4";
chr9	StringTie	transcript	82735856	82745847	1000	-	.	gene_id "MSTRG.197457"; transcript_id "MSTRG.197457.9";
chr9	StringTie	exon	82735856	82742283	1000	-	.	gene_id "MSTRG.197457"; transcript_id "MSTRG.197457.9"; exon_number "1";
chr9	StringTie	exon	82744303	82744444	1000	-	.	gene_id "MSTRG.197457"; transcript_id "MSTRG.197457.9"; exon_number "2";
chr9	StringTie	exon	82745770	82745847	1000	-	.	gene_id "MSTRG.197457"; transcript_id "MSTRG.197457.9"; exon_number "3";
chr9	StringTie	transcript	82759562	82764048	1000	-	.	gene_id "MSTRG.197458"; transcript_id "MSTRG.197458.1";
chr9	StringTie	exon	82759562	82763183	1000	-	.	gene_id "MSTRG.197458"; transcript_id "MSTRG.197458.1"; exon_number "1";
chr9	StringTie	exon	82763391	82764048	1000	-	.	gene_id "MSTRG.197458"; transcript_id "MSTRG.197458.1"; exon_number "2";
chr9	StringTie	transcript	82760403	82764050	1000	-	.	gene_id "MSTRG.197458"; transcript_id "MSTRG.197458.2";
chr9	StringTie	exon	82760403	82761125	1000	-	.	gene_id "MSTRG.197458"; transcript_id "MSTRG.197458.2"; exon_number "1";
chr9	StringTie	exon	82763391	82764050	1000	-	.	gene_id "MSTRG.197458"; transcript_id "MSTRG.197458.2"; exon_number "2";
chr9	StringTie	transcript	82780660	82790056	1000	-	.	gene_id "MSTRG.197459"; transcript_id "MSTRG.197459.1";
chr9	StringTie	exon	82780660	82782382	1000	-	.	gene_id "MSTRG.197459"; transcript_id "MSTRG.197459.1"; exon_number "1";
chr9	StringTie	exon	82788758	82790056	1000	-	.	gene_id "MSTRG.197459"; transcript_id "MSTRG.197459.1"; exon_number "2";
chr10	StringTie	transcript	22309225	22309601	1000	.	.	gene_id "MSTRG.19746"; transcript_id "MSTRG.19746.1";
chr10	StringTie	exon	22309225	22309601	1000	.	.	gene_id "MSTRG.19746"; transcript_id "MSTRG.19746.1"; exon_number "1";
chr9	StringTie	transcript	82796731	82798032	1000	.	.	gene_id "MSTRG.197460"; transcript_id "MSTRG.197460.1";
chr9	StringTie	exon	82796731	82798032	1000	.	.	gene_id "MSTRG.197460"; transcript_id "MSTRG.197460.1"; exon_number "1";
chr9	StringTie	transcript	82798567	82802179	1000	.	.	gene_id "MSTRG.197461"; transcript_id "MSTRG.197461.1";
chr9	StringTie	exon	82798567	82802179	1000	.	.	gene_id "MSTRG.197461"; transcript_id "MSTRG.197461.1"; exon_number "1";
chr9	StringTie	transcript	82803098	82804717	1000	.	.	gene_id "MSTRG.197462"; transcript_id "MSTRG.197462.1";
chr9	StringTie	exon	82803098	82804717	1000	.	.	gene_id "MSTRG.197462"; transcript_id "MSTRG.197462.1"; exon_number "1";
chr9	StringTie	transcript	82816606	82820633	1000	.	.	gene_id "MSTRG.197463"; transcript_id "MSTRG.197463.1";
chr9	StringTie	exon	82816606	82820633	1000	.	.	gene_id "MSTRG.197463"; transcript_id "MSTRG.197463.1"; exon_number "1";
chr9	StringTie	transcript	82805615	82815103	1000	.	.	gene_id "MSTRG.197464"; transcript_id "MSTRG.197464.1";
chr9	StringTie	exon	82805615	82815103	1000	.	.	gene_id "MSTRG.197464"; transcript_id "MSTRG.197464.1"; exon_number "1";
chr9	StringTie	transcript	82821449	82834025	1000	-	.	gene_id "MSTRG.197465"; transcript_id "MSTRG.197465.1";
chr9	StringTie	exon	82821449	82823730	1000	-	.	gene_id "MSTRG.197465"; transcript_id "MSTRG.197465.1"; exon_number "1";
chr9	StringTie	exon	82826867	82826930	1000	-	.	gene_id "MSTRG.197465"; transcript_id "MSTRG.197465.1"; exon_number "2";
chr9	StringTie	exon	82828461	82828539	1000	-	.	gene_id "MSTRG.197465"; transcript_id "MSTRG.197465.1"; exon_number "3";
chr9	StringTie	exon	82831038	82831126	1000	-	.	gene_id "MSTRG.197465"; transcript_id "MSTRG.197465.1"; exon_number "4";
chr9	StringTie	exon	82833564	82834025	1000	-	.	gene_id "MSTRG.197465"; transcript_id "MSTRG.197465.1"; exon_number "5";
chr9	StringTie	transcript	82821750	82833894	1000	-	.	gene_id "MSTRG.197465"; transcript_id "MSTRG.197465.2";
chr9	StringTie	exon	82821750	82826930	1000	-	.	gene_id "MSTRG.197465"; transcript_id "MSTRG.197465.2"; exon_number "1";
chr9	StringTie	exon	82831038	82831126	1000	-	.	gene_id "MSTRG.197465"; transcript_id "MSTRG.197465.2"; exon_number "2";
chr9	StringTie	exon	82833564	82833894	1000	-	.	gene_id "MSTRG.197465"; transcript_id "MSTRG.197465.2"; exon_number "3";
chr9	StringTie	transcript	82821859	82831169	1000	-	.	gene_id "MSTRG.197465"; transcript_id "MSTRG.197465.3";
chr9	StringTie	exon	82821859	82822234	1000	-	.	gene_id "MSTRG.197465"; transcript_id "MSTRG.197465.3"; exon_number "1";
chr9	StringTie	exon	82826867	82826930	1000	-	.	gene_id "MSTRG.197465"; transcript_id "MSTRG.197465.3"; exon_number "2";
chr9	StringTie	exon	82831038	82831169	1000	-	.	gene_id "MSTRG.197465"; transcript_id "MSTRG.197465.3"; exon_number "3";
chr9	StringTie	transcript	82823604	82831109	1000	-	.	gene_id "MSTRG.197465"; transcript_id "MSTRG.197465.4";
chr9	StringTie	exon	82823604	82823730	1000	-	.	gene_id "MSTRG.197465"; transcript_id "MSTRG.197465.4"; exon_number "1";
chr9	StringTie	exon	82826867	82826930	1000	-	.	gene_id "MSTRG.197465"; transcript_id "MSTRG.197465.4"; exon_number "2";
chr9	StringTie	exon	82831038	82831109	1000	-	.	gene_id "MSTRG.197465"; transcript_id "MSTRG.197465.4"; exon_number "3";
chr9	StringTie	transcript	82823907	82831132	1000	-	.	gene_id "MSTRG.197465"; transcript_id "MSTRG.197465.5";
chr9	StringTie	exon	82823907	82824039	1000	-	.	gene_id "MSTRG.197465"; transcript_id "MSTRG.197465.5"; exon_number "1";
chr9	StringTie	exon	82826867	82826930	1000	-	.	gene_id "MSTRG.197465"; transcript_id "MSTRG.197465.5"; exon_number "2";
chr9	StringTie	exon	82831038	82831132	1000	-	.	gene_id "MSTRG.197465"; transcript_id "MSTRG.197465.5"; exon_number "3";
chr9	StringTie	transcript	82823982	82831157	1000	-	.	gene_id "MSTRG.197465"; transcript_id "MSTRG.197465.6";
chr9	StringTie	exon	82823982	82824039	1000	-	.	gene_id "MSTRG.197465"; transcript_id "MSTRG.197465.6"; exon_number "1";
chr9	StringTie	exon	82826867	82828539	1000	-	.	gene_id "MSTRG.197465"; transcript_id "MSTRG.197465.6"; exon_number "2";
chr9	StringTie	exon	82831038	82831157	1000	-	.	gene_id "MSTRG.197465"; transcript_id "MSTRG.197465.6"; exon_number "3";
chr9	StringTie	transcript	82825641	82831126	1000	-	.	gene_id "MSTRG.197465"; transcript_id "MSTRG.197465.7";
chr9	StringTie	exon	82825641	82825730	1000	-	.	gene_id "MSTRG.197465"; transcript_id "MSTRG.197465.7"; exon_number "1";
chr9	StringTie	exon	82826867	82826930	1000	-	.	gene_id "MSTRG.197465"; transcript_id "MSTRG.197465.7"; exon_number "2";
chr9	StringTie	exon	82831038	82831126	1000	-	.	gene_id "MSTRG.197465"; transcript_id "MSTRG.197465.7"; exon_number "3";
chr9	StringTie	transcript	82826859	82831120	1000	-	.	gene_id "MSTRG.197465"; transcript_id "MSTRG.197465.8";
chr9	StringTie	exon	82826859	82826930	1000	-	.	gene_id "MSTRG.197465"; transcript_id "MSTRG.197465.8"; exon_number "1";
chr9	StringTie	exon	82828491	82828539	1000	-	.	gene_id "MSTRG.197465"; transcript_id "MSTRG.197465.8"; exon_number "2";
chr9	StringTie	exon	82831038	82831120	1000	-	.	gene_id "MSTRG.197465"; transcript_id "MSTRG.197465.8"; exon_number "3";
chr9	StringTie	transcript	82837002	82838104	1000	.	.	gene_id "MSTRG.197466"; transcript_id "MSTRG.197466.1";
chr9	StringTie	exon	82837002	82838104	1000	.	.	gene_id "MSTRG.197466"; transcript_id "MSTRG.197466.1"; exon_number "1";
chr9	StringTie	transcript	82840806	82842898	1000	.	.	gene_id "MSTRG.197467"; transcript_id "MSTRG.197467.1";
chr9	StringTie	exon	82840806	82842898	1000	.	.	gene_id "MSTRG.197467"; transcript_id "MSTRG.197467.1"; exon_number "1";
chr9	StringTie	transcript	82844856	82845667	1000	.	.	gene_id "MSTRG.197468"; transcript_id "MSTRG.197468.1";
chr9	StringTie	exon	82844856	82845667	1000	.	.	gene_id "MSTRG.197468"; transcript_id "MSTRG.197468.1"; exon_number "1";
chr9	StringTie	transcript	82849392	82856763	1000	.	.	gene_id "MSTRG.197469"; transcript_id "MSTRG.197469.1";
chr9	StringTie	exon	82849392	82856763	1000	.	.	gene_id "MSTRG.197469"; transcript_id "MSTRG.197469.1"; exon_number "1";
chr10	StringTie	transcript	22310627	22312616	1000	.	.	gene_id "MSTRG.19747"; transcript_id "MSTRG.19747.1";
chr10	StringTie	exon	22310627	22312616	1000	.	.	gene_id "MSTRG.19747"; transcript_id "MSTRG.19747.1"; exon_number "1";
chr9	StringTie	transcript	82859724	82865499	1000	.	.	gene_id "MSTRG.197470"; transcript_id "MSTRG.197470.1";
chr9	StringTie	exon	82859724	82865499	1000	.	.	gene_id "MSTRG.197470"; transcript_id "MSTRG.197470.1"; exon_number "1";
chr9	StringTie	transcript	82866851	82867059	1000	.	.	gene_id "MSTRG.197471"; transcript_id "MSTRG.197471.1";
chr9	StringTie	exon	82866851	82867059	1000	.	.	gene_id "MSTRG.197471"; transcript_id "MSTRG.197471.1"; exon_number "1";
chr9	StringTie	transcript	82868491	82869356	1000	.	.	gene_id "MSTRG.197472"; transcript_id "MSTRG.197472.1";
chr9	StringTie	exon	82868491	82869356	1000	.	.	gene_id "MSTRG.197472"; transcript_id "MSTRG.197472.1"; exon_number "1";
chr9	StringTie	transcript	82869614	82872166	1000	.	.	gene_id "MSTRG.197473"; transcript_id "MSTRG.197473.1";
chr9	StringTie	exon	82869614	82872166	1000	.	.	gene_id "MSTRG.197473"; transcript_id "MSTRG.197473.1"; exon_number "1";
chr9	StringTie	transcript	82875109	82878633	1000	.	.	gene_id "MSTRG.197474"; transcript_id "MSTRG.197474.1";
chr9	StringTie	exon	82875109	82878633	1000	.	.	gene_id "MSTRG.197474"; transcript_id "MSTRG.197474.1"; exon_number "1";
chr9	StringTie	transcript	82878971	82884933	1000	.	.	gene_id "MSTRG.197475"; transcript_id "MSTRG.197475.1";
chr9	StringTie	exon	82878971	82884933	1000	.	.	gene_id "MSTRG.197475"; transcript_id "MSTRG.197475.1"; exon_number "1";
chr9	StringTie	transcript	82885322	82896168	1000	-	.	gene_id "MSTRG.197476"; transcript_id "MSTRG.197476.1";
chr9	StringTie	exon	82885322	82896168	1000	-	.	gene_id "MSTRG.197476"; transcript_id "MSTRG.197476.1"; exon_number "1";
chr9	StringTie	transcript	82896834	82923157	1000	-	.	gene_id "MSTRG.197477"; transcript_id "MSTRG.197477.1";
chr9	StringTie	exon	82896834	82898285	1000	-	.	gene_id "MSTRG.197477"; transcript_id "MSTRG.197477.1"; exon_number "1";
chr9	StringTie	exon	82912785	82912869	1000	-	.	gene_id "MSTRG.197477"; transcript_id "MSTRG.197477.1"; exon_number "2";
chr9	StringTie	exon	82922904	82923157	1000	-	.	gene_id "MSTRG.197477"; transcript_id "MSTRG.197477.1"; exon_number "3";
chr9	StringTie	transcript	82898094	82923316	1000	-	.	gene_id "MSTRG.197477"; transcript_id "MSTRG.197477.2";
chr9	StringTie	exon	82898094	82898285	1000	-	.	gene_id "MSTRG.197477"; transcript_id "MSTRG.197477.2"; exon_number "1";
chr9	StringTie	exon	82910706	82910832	1000	-	.	gene_id "MSTRG.197477"; transcript_id "MSTRG.197477.2"; exon_number "2";
chr9	StringTie	exon	82912785	82912869	1000	-	.	gene_id "MSTRG.197477"; transcript_id "MSTRG.197477.2"; exon_number "3";
chr9	StringTie	exon	82922904	82923316	1000	-	.	gene_id "MSTRG.197477"; transcript_id "MSTRG.197477.2"; exon_number "4";
chr9	StringTie	transcript	82905747	82927123	1000	-	.	gene_id "MSTRG.197477"; transcript_id "MSTRG.197477.3";
chr9	StringTie	exon	82905747	82907495	1000	-	.	gene_id "MSTRG.197477"; transcript_id "MSTRG.197477.3"; exon_number "1";
chr9	StringTie	exon	82910754	82910832	1000	-	.	gene_id "MSTRG.197477"; transcript_id "MSTRG.197477.3"; exon_number "2";
chr9	StringTie	exon	82912785	82912869	1000	-	.	gene_id "MSTRG.197477"; transcript_id "MSTRG.197477.3"; exon_number "3";
chr9	StringTie	exon	82922904	82927123	1000	-	.	gene_id "MSTRG.197477"; transcript_id "MSTRG.197477.3"; exon_number "4";
chr9	StringTie	transcript	82907470	82923125	1000	-	.	gene_id "MSTRG.197477"; transcript_id "MSTRG.197477.4";
chr9	StringTie	exon	82907470	82907495	1000	-	.	gene_id "MSTRG.197477"; transcript_id "MSTRG.197477.4"; exon_number "1";
chr9	StringTie	exon	82910706	82910832	1000	-	.	gene_id "MSTRG.197477"; transcript_id "MSTRG.197477.4"; exon_number "2";
chr9	StringTie	exon	82912785	82912869	1000	-	.	gene_id "MSTRG.197477"; transcript_id "MSTRG.197477.4"; exon_number "3";
chr9	StringTie	exon	82922904	82923125	1000	-	.	gene_id "MSTRG.197477"; transcript_id "MSTRG.197477.4"; exon_number "4";
chr9	StringTie	transcript	82907475	82923233	1000	-	.	gene_id "MSTRG.197477"; transcript_id "MSTRG.197477.5";
chr9	StringTie	exon	82907475	82907495	1000	-	.	gene_id "MSTRG.197477"; transcript_id "MSTRG.197477.5"; exon_number "1";
chr9	StringTie	exon	82912785	82912869	1000	-	.	gene_id "MSTRG.197477"; transcript_id "MSTRG.197477.5"; exon_number "2";
chr9	StringTie	exon	82922904	82923233	1000	-	.	gene_id "MSTRG.197477"; transcript_id "MSTRG.197477.5"; exon_number "3";
chr9	StringTie	transcript	82921545	82923029	1000	-	.	gene_id "MSTRG.197477"; transcript_id "MSTRG.197477.6";
chr9	StringTie	exon	82921545	82921684	1000	-	.	gene_id "MSTRG.197477"; transcript_id "MSTRG.197477.6"; exon_number "1";
chr9	StringTie	exon	82922904	82923029	1000	-	.	gene_id "MSTRG.197477"; transcript_id "MSTRG.197477.6"; exon_number "2";
chr9	StringTie	transcript	82902919	82904712	1000	.	.	gene_id "MSTRG.197478"; transcript_id "MSTRG.197478.1";
chr9	StringTie	exon	82902919	82904712	1000	.	.	gene_id "MSTRG.197478"; transcript_id "MSTRG.197478.1"; exon_number "1";
chr9	StringTie	transcript	82918769	82930510	1000	+	.	gene_id "MSTRG.197479"; transcript_id "MSTRG.197479.1";
chr9	StringTie	exon	82918769	82918793	1000	+	.	gene_id "MSTRG.197479"; transcript_id "MSTRG.197479.1"; exon_number "1";
chr9	StringTie	exon	82923607	82930510	1000	+	.	gene_id "MSTRG.197479"; transcript_id "MSTRG.197479.1"; exon_number "2";
chr10	StringTie	transcript	22312993	22313372	1000	.	.	gene_id "MSTRG.19748"; transcript_id "MSTRG.19748.1";
chr10	StringTie	exon	22312993	22313372	1000	.	.	gene_id "MSTRG.19748"; transcript_id "MSTRG.19748.1"; exon_number "1";
chr9	StringTie	transcript	82934667	82935416	1000	.	.	gene_id "MSTRG.197480"; transcript_id "MSTRG.197480.1";
chr9	StringTie	exon	82934667	82935416	1000	.	.	gene_id "MSTRG.197480"; transcript_id "MSTRG.197480.1"; exon_number "1";
chr9	StringTie	transcript	82936297	82936836	1000	.	.	gene_id "MSTRG.197481"; transcript_id "MSTRG.197481.1";
chr9	StringTie	exon	82936297	82936836	1000	.	.	gene_id "MSTRG.197481"; transcript_id "MSTRG.197481.1"; exon_number "1";
chr9	StringTie	transcript	82937770	82938145	1000	.	.	gene_id "MSTRG.197482"; transcript_id "MSTRG.197482.1";
chr9	StringTie	exon	82937770	82938145	1000	.	.	gene_id "MSTRG.197482"; transcript_id "MSTRG.197482.1"; exon_number "1";
chr9	StringTie	transcript	82941939	82942255	1000	.	.	gene_id "MSTRG.197483"; transcript_id "MSTRG.197483.1";
chr9	StringTie	exon	82941939	82942255	1000	.	.	gene_id "MSTRG.197483"; transcript_id "MSTRG.197483.1"; exon_number "1";
chr9	StringTie	transcript	82942833	82943038	1000	.	.	gene_id "MSTRG.197484"; transcript_id "MSTRG.197484.1";
chr9	StringTie	exon	82942833	82943038	1000	.	.	gene_id "MSTRG.197484"; transcript_id "MSTRG.197484.1"; exon_number "1";
chr9	StringTie	transcript	82951431	82952384	1000	.	.	gene_id "MSTRG.197485"; transcript_id "MSTRG.197485.1";
chr9	StringTie	exon	82951431	82952384	1000	.	.	gene_id "MSTRG.197485"; transcript_id "MSTRG.197485.1"; exon_number "1";
chr9	StringTie	transcript	82956282	82957040	1000	.	.	gene_id "MSTRG.197486"; transcript_id "MSTRG.197486.1";
chr9	StringTie	exon	82956282	82957040	1000	.	.	gene_id "MSTRG.197486"; transcript_id "MSTRG.197486.1"; exon_number "1";
chr9	StringTie	transcript	82961032	82971923	1000	+	.	gene_id "MSTRG.197487"; transcript_id "MSTRG.197487.1";
chr9	StringTie	exon	82961032	82961102	1000	+	.	gene_id "MSTRG.197487"; transcript_id "MSTRG.197487.1"; exon_number "1";
chr9	StringTie	exon	82962944	82963007	1000	+	.	gene_id "MSTRG.197487"; transcript_id "MSTRG.197487.1"; exon_number "2";
chr9	StringTie	exon	82964314	82964407	1000	+	.	gene_id "MSTRG.197487"; transcript_id "MSTRG.197487.1"; exon_number "3";
chr9	StringTie	exon	82966326	82966508	1000	+	.	gene_id "MSTRG.197487"; transcript_id "MSTRG.197487.1"; exon_number "4";
chr9	StringTie	exon	82969268	82971923	1000	+	.	gene_id "MSTRG.197487"; transcript_id "MSTRG.197487.1"; exon_number "5";
chr9	StringTie	transcript	82961032	82966729	1000	+	.	gene_id "MSTRG.197487"; transcript_id "MSTRG.197487.2";
chr9	StringTie	exon	82961032	82961102	1000	+	.	gene_id "MSTRG.197487"; transcript_id "MSTRG.197487.2"; exon_number "1";
chr9	StringTie	exon	82962944	82963007	1000	+	.	gene_id "MSTRG.197487"; transcript_id "MSTRG.197487.2"; exon_number "2";
chr9	StringTie	exon	82963441	82963540	1000	+	.	gene_id "MSTRG.197487"; transcript_id "MSTRG.197487.2"; exon_number "3";
chr9	StringTie	exon	82964314	82964407	1000	+	.	gene_id "MSTRG.197487"; transcript_id "MSTRG.197487.2"; exon_number "4";
chr9	StringTie	exon	82966326	82966729	1000	+	.	gene_id "MSTRG.197487"; transcript_id "MSTRG.197487.2"; exon_number "5";
chr9	StringTie	transcript	83054660	83063177	1000	-	.	gene_id "MSTRG.197488"; transcript_id "ENST00000340717"; gene_name "RASEF"; ref_gene_id "ENSG00000165105";
chr9	StringTie	exon	83054660	83055683	1000	-	.	gene_id "MSTRG.197488"; transcript_id "ENST00000340717"; exon_number "1"; gene_name "RASEF"; ref_gene_id "ENSG00000165105";
chr9	StringTie	exon	83062437	83063177	1000	-	.	gene_id "MSTRG.197488"; transcript_id "ENST00000340717"; exon_number "2"; gene_name "RASEF"; ref_gene_id "ENSG00000165105";
chr9	StringTie	transcript	82979585	83063128	1000	-	.	gene_id "MSTRG.197488"; transcript_id "ENST00000376447"; gene_name "RASEF"; ref_gene_id "ENSG00000165105";
chr9	StringTie	exon	82979585	82982782	1000	-	.	gene_id "MSTRG.197488"; transcript_id "ENST00000376447"; exon_number "1"; gene_name "RASEF"; ref_gene_id "ENSG00000165105";
chr9	StringTie	exon	82990391	82990467	1000	-	.	gene_id "MSTRG.197488"; transcript_id "ENST00000376447"; exon_number "2"; gene_name "RASEF"; ref_gene_id "ENSG00000165105";
chr9	StringTie	exon	82992906	82993025	1000	-	.	gene_id "MSTRG.197488"; transcript_id "ENST00000376447"; exon_number "3"; gene_name "RASEF"; ref_gene_id "ENSG00000165105";
chr9	StringTie	exon	82997012	82997126	1000	-	.	gene_id "MSTRG.197488"; transcript_id "ENST00000376447"; exon_number "4"; gene_name "RASEF"; ref_gene_id "ENSG00000165105";
chr9	StringTie	exon	82998365	82998446	1000	-	.	gene_id "MSTRG.197488"; transcript_id "ENST00000376447"; exon_number "5"; gene_name "RASEF"; ref_gene_id "ENSG00000165105";
chr9	StringTie	exon	83000169	83000316	1000	-	.	gene_id "MSTRG.197488"; transcript_id "ENST00000376447"; exon_number "6"; gene_name "RASEF"; ref_gene_id "ENSG00000165105";
chr9	StringTie	exon	83000433	83000570	1000	-	.	gene_id "MSTRG.197488"; transcript_id "ENST00000376447"; exon_number "7"; gene_name "RASEF"; ref_gene_id "ENSG00000165105";
chr9	StringTie	exon	83000896	83001130	1000	-	.	gene_id "MSTRG.197488"; transcript_id "ENST00000376447"; exon_number "8"; gene_name "RASEF"; ref_gene_id "ENSG00000165105";
chr9	StringTie	exon	83004498	83004586	1000	-	.	gene_id "MSTRG.197488"; transcript_id "ENST00000376447"; exon_number "9"; gene_name "RASEF"; ref_gene_id "ENSG00000165105";
chr9	StringTie	exon	83005416	83005500	1000	-	.	gene_id "MSTRG.197488"; transcript_id "ENST00000376447"; exon_number "10"; gene_name "RASEF"; ref_gene_id "ENSG00000165105";
chr9	StringTie	exon	83007437	83007505	1000	-	.	gene_id "MSTRG.197488"; transcript_id "ENST00000376447"; exon_number "11"; gene_name "RASEF"; ref_gene_id "ENSG00000165105";
chr9	StringTie	exon	83009641	83009756	1000	-	.	gene_id "MSTRG.197488"; transcript_id "ENST00000376447"; exon_number "12"; gene_name "RASEF"; ref_gene_id "ENSG00000165105";
chr9	StringTie	exon	83012434	83012511	1000	-	.	gene_id "MSTRG.197488"; transcript_id "ENST00000376447"; exon_number "13"; gene_name "RASEF"; ref_gene_id "ENSG00000165105";
chr9	StringTie	exon	83015805	83015900	1000	-	.	gene_id "MSTRG.197488"; transcript_id "ENST00000376447"; exon_number "14"; gene_name "RASEF"; ref_gene_id "ENSG00000165105";
chr9	StringTie	exon	83022336	83022426	1000	-	.	gene_id "MSTRG.197488"; transcript_id "ENST00000376447"; exon_number "15"; gene_name "RASEF"; ref_gene_id "ENSG00000165105";
chr9	StringTie	exon	83025775	83025921	1000	-	.	gene_id "MSTRG.197488"; transcript_id "ENST00000376447"; exon_number "16"; gene_name "RASEF"; ref_gene_id "ENSG00000165105";
chr9	StringTie	exon	83062437	83063128	1000	-	.	gene_id "MSTRG.197488"; transcript_id "ENST00000376447"; exon_number "17"; gene_name "RASEF"; ref_gene_id "ENSG00000165105";
chr9	StringTie	transcript	82972307	83049843	1000	-	.	gene_id "MSTRG.197488"; transcript_id "MSTRG.197488.1";
chr9	StringTie	exon	82972307	82982782	1000	-	.	gene_id "MSTRG.197488"; transcript_id "MSTRG.197488.1"; exon_number "1";
chr9	StringTie	exon	82990391	82990467	1000	-	.	gene_id "MSTRG.197488"; transcript_id "MSTRG.197488.1"; exon_number "2";
chr9	StringTie	exon	82992906	82993025	1000	-	.	gene_id "MSTRG.197488"; transcript_id "MSTRG.197488.1"; exon_number "3";
chr9	StringTie	exon	82997012	82997126	1000	-	.	gene_id "MSTRG.197488"; transcript_id "MSTRG.197488.1"; exon_number "4";
chr9	StringTie	exon	82998365	82998446	1000	-	.	gene_id "MSTRG.197488"; transcript_id "MSTRG.197488.1"; exon_number "5";
chr9	StringTie	exon	83000169	83000316	1000	-	.	gene_id "MSTRG.197488"; transcript_id "MSTRG.197488.1"; exon_number "6";
chr9	StringTie	exon	83000433	83000570	1000	-	.	gene_id "MSTRG.197488"; transcript_id "MSTRG.197488.1"; exon_number "7";
chr9	StringTie	exon	83000896	83001130	1000	-	.	gene_id "MSTRG.197488"; transcript_id "MSTRG.197488.1"; exon_number "8";
chr9	StringTie	exon	83004498	83004586	1000	-	.	gene_id "MSTRG.197488"; transcript_id "MSTRG.197488.1"; exon_number "9";
chr9	StringTie	exon	83005416	83005500	1000	-	.	gene_id "MSTRG.197488"; transcript_id "MSTRG.197488.1"; exon_number "10";
chr9	StringTie	exon	83009641	83009756	1000	-	.	gene_id "MSTRG.197488"; transcript_id "MSTRG.197488.1"; exon_number "11";
chr9	StringTie	exon	83012434	83012511	1000	-	.	gene_id "MSTRG.197488"; transcript_id "MSTRG.197488.1"; exon_number "12";
chr9	StringTie	exon	83015805	83015900	1000	-	.	gene_id "MSTRG.197488"; transcript_id "MSTRG.197488.1"; exon_number "13";
chr9	StringTie	exon	83022336	83022426	1000	-	.	gene_id "MSTRG.197488"; transcript_id "MSTRG.197488.1"; exon_number "14";
chr9	StringTie	exon	83025775	83025921	1000	-	.	gene_id "MSTRG.197488"; transcript_id "MSTRG.197488.1"; exon_number "15";
chr9	StringTie	exon	83033467	83037401	1000	-	.	gene_id "MSTRG.197488"; transcript_id "MSTRG.197488.1"; exon_number "16";
chr9	StringTie	exon	83048116	83049843	1000	-	.	gene_id "MSTRG.197488"; transcript_id "MSTRG.197488.1"; exon_number "17";
chr9	StringTie	transcript	82979480	83070517	1000	-	.	gene_id "MSTRG.197488"; transcript_id "MSTRG.197488.10";
chr9	StringTie	exon	82979480	82982782	1000	-	.	gene_id "MSTRG.197488"; transcript_id "MSTRG.197488.10"; exon_number "1";
chr9	StringTie	exon	82990391	82990467	1000	-	.	gene_id "MSTRG.197488"; transcript_id "MSTRG.197488.10"; exon_number "2";
chr9	StringTie	exon	82992906	82993025	1000	-	.	gene_id "MSTRG.197488"; transcript_id "MSTRG.197488.10"; exon_number "3";
chr9	StringTie	exon	82997012	82997126	1000	-	.	gene_id "MSTRG.197488"; transcript_id "MSTRG.197488.10"; exon_number "4";
chr9	StringTie	exon	82998365	82998446	1000	-	.	gene_id "MSTRG.197488"; transcript_id "MSTRG.197488.10"; exon_number "5";
chr9	StringTie	exon	83000169	83000312	1000	-	.	gene_id "MSTRG.197488"; transcript_id "MSTRG.197488.10"; exon_number "6";
chr9	StringTie	exon	83000433	83000570	1000	-	.	gene_id "MSTRG.197488"; transcript_id "MSTRG.197488.10"; exon_number "7";
chr9	StringTie	exon	83000896	83001130	1000	-	.	gene_id "MSTRG.197488"; transcript_id "MSTRG.197488.10"; exon_number "8";
chr9	StringTie	exon	83004498	83004586	1000	-	.	gene_id "MSTRG.197488"; transcript_id "MSTRG.197488.10"; exon_number "9";
chr9	StringTie	exon	83005416	83005500	1000	-	.	gene_id "MSTRG.197488"; transcript_id "MSTRG.197488.10"; exon_number "10";
chr9	StringTie	exon	83007437	83007505	1000	-	.	gene_id "MSTRG.197488"; transcript_id "MSTRG.197488.10"; exon_number "11";
chr9	StringTie	exon	83009641	83009756	1000	-	.	gene_id "MSTRG.197488"; transcript_id "MSTRG.197488.10"; exon_number "12";
chr9	StringTie	exon	83012434	83012511	1000	-	.	gene_id "MSTRG.197488"; transcript_id "MSTRG.197488.10"; exon_number "13";
chr9	StringTie	exon	83015805	83015900	1000	-	.	gene_id "MSTRG.197488"; transcript_id "MSTRG.197488.10"; exon_number "14";
chr9	StringTie	exon	83022336	83022426	1000	-	.	gene_id "MSTRG.197488"; transcript_id "MSTRG.197488.10"; exon_number "15";
chr9	StringTie	exon	83025775	83037401	1000	-	.	gene_id "MSTRG.197488"; transcript_id "MSTRG.197488.10"; exon_number "16";
chr9	StringTie	exon	83055474	83055683	1000	-	.	gene_id "MSTRG.197488"; transcript_id "MSTRG.197488.10"; exon_number "17";
chr9	StringTie	exon	83062437	83070517	1000	-	.	gene_id "MSTRG.197488"; transcript_id "MSTRG.197488.10"; exon_number "18";
chr9	StringTie	transcript	82979484	83034030	1000	-	.	gene_id "MSTRG.197488"; transcript_id "MSTRG.197488.11";
chr9	StringTie	exon	82979484	82982782	1000	-	.	gene_id "MSTRG.197488"; transcript_id "MSTRG.197488.11"; exon_number "1";
chr9	StringTie	exon	82990391	82990467	1000	-	.	gene_id "MSTRG.197488"; transcript_id "MSTRG.197488.11"; exon_number "2";
chr9	StringTie	exon	82992906	82993025	1000	-	.	gene_id "MSTRG.197488"; transcript_id "MSTRG.197488.11"; exon_number "3";
chr9	StringTie	exon	82997012	82997126	1000	-	.	gene_id "MSTRG.197488"; transcript_id "MSTRG.197488.11"; exon_number "4";
chr9	StringTie	exon	82998365	82998446	1000	-	.	gene_id "MSTRG.197488"; transcript_id "MSTRG.197488.11"; exon_number "5";
chr9	StringTie	exon	83000169	83000312	1000	-	.	gene_id "MSTRG.197488"; transcript_id "MSTRG.197488.11"; exon_number "6";
chr9	StringTie	exon	83000433	83000570	1000	-	.	gene_id "MSTRG.197488"; transcript_id "MSTRG.197488.11"; exon_number "7";
chr9	StringTie	exon	83000896	83001130	1000	-	.	gene_id "MSTRG.197488"; transcript_id "MSTRG.197488.11"; exon_number "8";
chr9	StringTie	exon	83004498	83004586	1000	-	.	gene_id "MSTRG.197488"; transcript_id "MSTRG.197488.11"; exon_number "9";
chr9	StringTie	exon	83005416	83005500	1000	-	.	gene_id "MSTRG.197488"; transcript_id "MSTRG.197488.11"; exon_number "10";
chr9	StringTie	exon	83007437	83007505	1000	-	.	gene_id "MSTRG.197488"; transcript_id "MSTRG.197488.11"; exon_number "11";
chr9	StringTie	exon	83009641	83009756	1000	-	.	gene_id "MSTRG.197488"; transcript_id "MSTRG.197488.11"; exon_number "12";
chr9	StringTie	exon	83012434	83012511	1000	-	.	gene_id "MSTRG.197488"; transcript_id "MSTRG.197488.11"; exon_number "13";
chr9	StringTie	exon	83015805	83015900	1000	-	.	gene_id "MSTRG.197488"; transcript_id "MSTRG.197488.11"; exon_number "14";
chr9	StringTie	exon	83022336	83022426	1000	-	.	gene_id "MSTRG.197488"; transcript_id "MSTRG.197488.11"; exon_number "15";
chr9	StringTie	exon	83025775	83025921	1000	-	.	gene_id "MSTRG.197488"; transcript_id "MSTRG.197488.11"; exon_number "16";
chr9	StringTie	exon	83033467	83034030	1000	-	.	gene_id "MSTRG.197488"; transcript_id "MSTRG.197488.11"; exon_number "17";
chr9	StringTie	transcript	82979488	83050613	1000	-	.	gene_id "MSTRG.197488"; transcript_id "MSTRG.197488.12";
chr9	StringTie	exon	82979488	82982782	1000	-	.	gene_id "MSTRG.197488"; transcript_id "MSTRG.197488.12"; exon_number "1";
chr9	StringTie	exon	82990391	82990467	1000	-	.	gene_id "MSTRG.197488"; transcript_id "MSTRG.197488.12"; exon_number "2";
chr9	StringTie	exon	82992906	82993025	1000	-	.	gene_id "MSTRG.197488"; transcript_id "MSTRG.197488.12"; exon_number "3";
chr9	StringTie	exon	82997012	82997126	1000	-	.	gene_id "MSTRG.197488"; transcript_id "MSTRG.197488.12"; exon_number "4";
chr9	StringTie	exon	82998365	82998446	1000	-	.	gene_id "MSTRG.197488"; transcript_id "MSTRG.197488.12"; exon_number "5";
chr9	StringTie	exon	83000169	83000316	1000	-	.	gene_id "MSTRG.197488"; transcript_id "MSTRG.197488.12"; exon_number "6";
chr9	StringTie	exon	83000433	83000570	1000	-	.	gene_id "MSTRG.197488"; transcript_id "MSTRG.197488.12"; exon_number "7";
chr9	StringTie	exon	83000896	83001130	1000	-	.	gene_id "MSTRG.197488"; transcript_id "MSTRG.197488.12"; exon_number "8";
chr9	StringTie	exon	83004498	83004586	1000	-	.	gene_id "MSTRG.197488"; transcript_id "MSTRG.197488.12"; exon_number "9";
chr9	StringTie	exon	83005416	83005500	1000	-	.	gene_id "MSTRG.197488"; transcript_id "MSTRG.197488.12"; exon_number "10";
chr9	StringTie	exon	83007437	83007505	1000	-	.	gene_id "MSTRG.197488"; transcript_id "MSTRG.197488.12"; exon_number "11";
chr9	StringTie	exon	83009641	83009756	1000	-	.	gene_id "MSTRG.197488"; transcript_id "MSTRG.197488.12"; exon_number "12";
chr9	StringTie	exon	83012434	83012511	1000	-	.	gene_id "MSTRG.197488"; transcript_id "MSTRG.197488.12"; exon_number "13";
chr9	StringTie	exon	83015805	83015900	1000	-	.	gene_id "MSTRG.197488"; transcript_id "MSTRG.197488.12"; exon_number "14";
chr9	StringTie	exon	83022336	83022426	1000	-	.	gene_id "MSTRG.197488"; transcript_id "MSTRG.197488.12"; exon_number "15";
chr9	StringTie	exon	83025775	83025921	1000	-	.	gene_id "MSTRG.197488"; transcript_id "MSTRG.197488.12"; exon_number "16";
chr9	StringTie	exon	83049315	83050613	1000	-	.	gene_id "MSTRG.197488"; transcript_id "MSTRG.197488.12"; exon_number "17";
chr9	StringTie	transcript	82979488	83063606	1000	-	.	gene_id "MSTRG.197488"; transcript_id "MSTRG.197488.13";
chr9	StringTie	exon	82979488	82982782	1000	-	.	gene_id "MSTRG.197488"; transcript_id "MSTRG.197488.13"; exon_number "1";
chr9	StringTie	exon	82990391	82990467	1000	-	.	gene_id "MSTRG.197488"; transcript_id "MSTRG.197488.13"; exon_number "2";
chr9	StringTie	exon	82992906	82993025	1000	-	.	gene_id "MSTRG.197488"; transcript_id "MSTRG.197488.13"; exon_number "3";
chr9	StringTie	exon	82997012	82997126	1000	-	.	gene_id "MSTRG.197488"; transcript_id "MSTRG.197488.13"; exon_number "4";
chr9	StringTie	exon	82998365	82998446	1000	-	.	gene_id "MSTRG.197488"; transcript_id "MSTRG.197488.13"; exon_number "5";
chr9	StringTie	exon	83000169	83000316	1000	-	.	gene_id "MSTRG.197488"; transcript_id "MSTRG.197488.13"; exon_number "6";
chr9	StringTie	exon	83000433	83000570	1000	-	.	gene_id "MSTRG.197488"; transcript_id "MSTRG.197488.13"; exon_number "7";
chr9	StringTie	exon	83000896	83001130	1000	-	.	gene_id "MSTRG.197488"; transcript_id "MSTRG.197488.13"; exon_number "8";
chr9	StringTie	exon	83004498	83004586	1000	-	.	gene_id "MSTRG.197488"; transcript_id "MSTRG.197488.13"; exon_number "9";
chr9	StringTie	exon	83005416	83005500	1000	-	.	gene_id "MSTRG.197488"; transcript_id "MSTRG.197488.13"; exon_number "10";
chr9	StringTie	exon	83009641	83009756	1000	-	.	gene_id "MSTRG.197488"; transcript_id "MSTRG.197488.13"; exon_number "11";
chr9	StringTie	exon	83012434	83012511	1000	-	.	gene_id "MSTRG.197488"; transcript_id "MSTRG.197488.13"; exon_number "12";
chr9	StringTie	exon	83015805	83015900	1000	-	.	gene_id "MSTRG.197488"; transcript_id "MSTRG.197488.13"; exon_number "13";
chr9	StringTie	exon	83022336	83022426	1000	-	.	gene_id "MSTRG.197488"; transcript_id "MSTRG.197488.13"; exon_number "14";
chr9	StringTie	exon	83025775	83025921	1000	-	.	gene_id "MSTRG.197488"; transcript_id "MSTRG.197488.13"; exon_number "15";
chr9	StringTie	exon	83062437	83063606	1000	-	.	gene_id "MSTRG.197488"; transcript_id "MSTRG.197488.13"; exon_number "16";
chr9	StringTie	transcript	82979490	83050611	1000	-	.	gene_id "MSTRG.197488"; transcript_id "MSTRG.197488.14";
chr9	StringTie	exon	82979490	82982782	1000	-	.	gene_id "MSTRG.197488"; transcript_id "MSTRG.197488.14"; exon_number "1";
chr9	StringTie	exon	82990391	82990467	1000	-	.	gene_id "MSTRG.197488"; transcript_id "MSTRG.197488.14"; exon_number "2";
chr9	StringTie	exon	82992906	82993025	1000	-	.	gene_id "MSTRG.197488"; transcript_id "MSTRG.197488.14"; exon_number "3";
chr9	StringTie	exon	82997012	82997126	1000	-	.	gene_id "MSTRG.197488"; transcript_id "MSTRG.197488.14"; exon_number "4";
chr9	StringTie	exon	82998365	82998446	1000	-	.	gene_id "MSTRG.197488"; transcript_id "MSTRG.197488.14"; exon_number "5";
chr9	StringTie	exon	83000169	83000312	1000	-	.	gene_id "MSTRG.197488"; transcript_id "MSTRG.197488.14"; exon_number "6";
chr9	StringTie	exon	83000433	83000570	1000	-	.	gene_id "MSTRG.197488"; transcript_id "MSTRG.197488.14"; exon_number "7";
chr9	StringTie	exon	83000896	83001130	1000	-	.	gene_id "MSTRG.197488"; transcript_id "MSTRG.197488.14"; exon_number "8";
chr9	StringTie	exon	83004498	83004586	1000	-	.	gene_id "MSTRG.197488"; transcript_id "MSTRG.197488.14"; exon_number "9";
chr9	StringTie	exon	83005416	83005500	1000	-	.	gene_id "MSTRG.197488"; transcript_id "MSTRG.197488.14"; exon_number "10";
chr9	StringTie	exon	83007437	83007505	1000	-	.	gene_id "MSTRG.197488"; transcript_id "MSTRG.197488.14"; exon_number "11";
chr9	StringTie	exon	83009641	83009756	1000	-	.	gene_id "MSTRG.197488"; transcript_id "MSTRG.197488.14"; exon_number "12";
chr9	StringTie	exon	83012434	83012511	1000	-	.	gene_id "MSTRG.197488"; transcript_id "MSTRG.197488.14"; exon_number "13";
chr9	StringTie	exon	83015805	83015900	1000	-	.	gene_id "MSTRG.197488"; transcript_id "MSTRG.197488.14"; exon_number "14";
chr9	StringTie	exon	83022336	83022426	1000	-	.	gene_id "MSTRG.197488"; transcript_id "MSTRG.197488.14"; exon_number "15";
chr9	StringTie	exon	83025775	83025921	1000	-	.	gene_id "MSTRG.197488"; transcript_id "MSTRG.197488.14"; exon_number "16";
chr9	StringTie	exon	83049315	83050611	1000	-	.	gene_id "MSTRG.197488"; transcript_id "MSTRG.197488.14"; exon_number "17";
chr9	StringTie	transcript	82979496	83026676	1000	-	.	gene_id "MSTRG.197488"; transcript_id "MSTRG.197488.15";
chr9	StringTie	exon	82979496	82982782	1000	-	.	gene_id "MSTRG.197488"; transcript_id "MSTRG.197488.15"; exon_number "1";
chr9	StringTie	exon	82990391	82990467	1000	-	.	gene_id "MSTRG.197488"; transcript_id "MSTRG.197488.15"; exon_number "2";
chr9	StringTie	exon	82992906	82993025	1000	-	.	gene_id "MSTRG.197488"; transcript_id "MSTRG.197488.15"; exon_number "3";
chr9	StringTie	exon	82997012	82997126	1000	-	.	gene_id "MSTRG.197488"; transcript_id "MSTRG.197488.15"; exon_number "4";
chr9	StringTie	exon	82998365	82998446	1000	-	.	gene_id "MSTRG.197488"; transcript_id "MSTRG.197488.15"; exon_number "5";
chr9	StringTie	exon	83000169	83000316	1000	-	.	gene_id "MSTRG.197488"; transcript_id "MSTRG.197488.15"; exon_number "6";
chr9	StringTie	exon	83000433	83000570	1000	-	.	gene_id "MSTRG.197488"; transcript_id "MSTRG.197488.15"; exon_number "7";
chr9	StringTie	exon	83000896	83001130	1000	-	.	gene_id "MSTRG.197488"; transcript_id "MSTRG.197488.15"; exon_number "8";
chr9	StringTie	exon	83004498	83004586	1000	-	.	gene_id "MSTRG.197488"; transcript_id "MSTRG.197488.15"; exon_number "9";
chr9	StringTie	exon	83005416	83005500	1000	-	.	gene_id "MSTRG.197488"; transcript_id "MSTRG.197488.15"; exon_number "10";
chr9	StringTie	exon	83009641	83009756	1000	-	.	gene_id "MSTRG.197488"; transcript_id "MSTRG.197488.15"; exon_number "11";
chr9	StringTie	exon	83012434	83012511	1000	-	.	gene_id "MSTRG.197488"; transcript_id "MSTRG.197488.15"; exon_number "12";
chr9	StringTie	exon	83015805	83015900	1000	-	.	gene_id "MSTRG.197488"; transcript_id "MSTRG.197488.15"; exon_number "13";
chr9	StringTie	exon	83022336	83022426	1000	-	.	gene_id "MSTRG.197488"; transcript_id "MSTRG.197488.15"; exon_number "14";
chr9	StringTie	exon	83025775	83025921	1000	-	.	gene_id "MSTRG.197488"; transcript_id "MSTRG.197488.15"; exon_number "15";
chr9	StringTie	exon	83026432	83026676	1000	-	.	gene_id "MSTRG.197488"; transcript_id "MSTRG.197488.15"; exon_number "16";
chr9	StringTie	transcript	82979500	83053748	1000	-	.	gene_id "MSTRG.197488"; transcript_id "MSTRG.197488.16";
chr9	StringTie	exon	82979500	82982782	1000	-	.	gene_id "MSTRG.197488"; transcript_id "MSTRG.197488.16"; exon_number "1";
chr9	StringTie	exon	82990391	82990467	1000	-	.	gene_id "MSTRG.197488"; transcript_id "MSTRG.197488.16"; exon_number "2";
chr9	StringTie	exon	82992906	82993025	1000	-	.	gene_id "MSTRG.197488"; transcript_id "MSTRG.197488.16"; exon_number "3";
chr9	StringTie	exon	82997012	82997126	1000	-	.	gene_id "MSTRG.197488"; transcript_id "MSTRG.197488.16"; exon_number "4";
chr9	StringTie	exon	82998365	82998446	1000	-	.	gene_id "MSTRG.197488"; transcript_id "MSTRG.197488.16"; exon_number "5";
chr9	StringTie	exon	83000169	83000312	1000	-	.	gene_id "MSTRG.197488"; transcript_id "MSTRG.197488.16"; exon_number "6";
chr9	StringTie	exon	83000433	83000570	1000	-	.	gene_id "MSTRG.197488"; transcript_id "MSTRG.197488.16"; exon_number "7";
chr9	StringTie	exon	83000896	83001130	1000	-	.	gene_id "MSTRG.197488"; transcript_id "MSTRG.197488.16"; exon_number "8";
chr9	StringTie	exon	83004498	83004586	1000	-	.	gene_id "MSTRG.197488"; transcript_id "MSTRG.197488.16"; exon_number "9";
chr9	StringTie	exon	83005416	83005500	1000	-	.	gene_id "MSTRG.197488"; transcript_id "MSTRG.197488.16"; exon_number "10";
chr9	StringTie	exon	83007437	83007505	1000	-	.	gene_id "MSTRG.197488"; transcript_id "MSTRG.197488.16"; exon_number "11";
chr9	StringTie	exon	83009641	83009756	1000	-	.	gene_id "MSTRG.197488"; transcript_id "MSTRG.197488.16"; exon_number "12";
chr9	StringTie	exon	83012434	83012511	1000	-	.	gene_id "MSTRG.197488"; transcript_id "MSTRG.197488.16"; exon_number "13";
chr9	StringTie	exon	83015805	83015900	1000	-	.	gene_id "MSTRG.197488"; transcript_id "MSTRG.197488.16"; exon_number "14";
chr9	StringTie	exon	83022336	83022426	1000	-	.	gene_id "MSTRG.197488"; transcript_id "MSTRG.197488.16"; exon_number "15";
chr9	StringTie	exon	83025775	83025921	1000	-	.	gene_id "MSTRG.197488"; transcript_id "MSTRG.197488.16"; exon_number "16";
chr9	StringTie	exon	83048116	83048119	1000	-	.	gene_id "MSTRG.197488"; transcript_id "MSTRG.197488.16"; exon_number "17";
chr9	StringTie	exon	83053373	83053748	1000	-	.	gene_id "MSTRG.197488"; transcript_id "MSTRG.197488.16"; exon_number "18";
chr9	StringTie	transcript	82979506	83026531	1000	-	.	gene_id "MSTRG.197488"; transcript_id "MSTRG.197488.17";
chr9	StringTie	exon	82979506	82982782	1000	-	.	gene_id "MSTRG.197488"; transcript_id "MSTRG.197488.17"; exon_number "1";
chr9	StringTie	exon	82990391	82990467	1000	-	.	gene_id "MSTRG.197488"; transcript_id "MSTRG.197488.17"; exon_number "2";
chr9	StringTie	exon	82992906	82993025	1000	-	.	gene_id "MSTRG.197488"; transcript_id "MSTRG.197488.17"; exon_number "3";
chr9	StringTie	exon	82997012	82997126	1000	-	.	gene_id "MSTRG.197488"; transcript_id "MSTRG.197488.17"; exon_number "4";
chr9	StringTie	exon	82998365	82998446	1000	-	.	gene_id "MSTRG.197488"; transcript_id "MSTRG.197488.17"; exon_number "5";
chr9	StringTie	exon	83000169	83000312	1000	-	.	gene_id "MSTRG.197488"; transcript_id "MSTRG.197488.17"; exon_number "6";
chr9	StringTie	exon	83000433	83000570	1000	-	.	gene_id "MSTRG.197488"; transcript_id "MSTRG.197488.17"; exon_number "7";
chr9	StringTie	exon	83000896	83001130	1000	-	.	gene_id "MSTRG.197488"; transcript_id "MSTRG.197488.17"; exon_number "8";
chr9	StringTie	exon	83004498	83004586	1000	-	.	gene_id "MSTRG.197488"; transcript_id "MSTRG.197488.17"; exon_number "9";
chr9	StringTie	exon	83005416	83005500	1000	-	.	gene_id "MSTRG.197488"; transcript_id "MSTRG.197488.17"; exon_number "10";
chr9	StringTie	exon	83009641	83009756	1000	-	.	gene_id "MSTRG.197488"; transcript_id "MSTRG.197488.17"; exon_number "11";
chr9	StringTie	exon	83012434	83012511	1000	-	.	gene_id "MSTRG.197488"; transcript_id "MSTRG.197488.17"; exon_number "12";
chr9	StringTie	exon	83015805	83015900	1000	-	.	gene_id "MSTRG.197488"; transcript_id "MSTRG.197488.17"; exon_number "13";
chr9	StringTie	exon	83022336	83022426	1000	-	.	gene_id "MSTRG.197488"; transcript_id "MSTRG.197488.17"; exon_number "14";
chr9	StringTie	exon	83025775	83025921	1000	-	.	gene_id "MSTRG.197488"; transcript_id "MSTRG.197488.17"; exon_number "15";
chr9	StringTie	exon	83026432	83026531	1000	-	.	gene_id "MSTRG.197488"; transcript_id "MSTRG.197488.17"; exon_number "16";
chr9	StringTie	transcript	82979514	83033483	1000	-	.	gene_id "MSTRG.197488"; transcript_id "MSTRG.197488.18";
chr9	StringTie	exon	82979514	82982782	1000	-	.	gene_id "MSTRG.197488"; transcript_id "MSTRG.197488.18"; exon_number "1";
chr9	StringTie	exon	82990391	82990467	1000	-	.	gene_id "MSTRG.197488"; transcript_id "MSTRG.197488.18"; exon_number "2";
chr9	StringTie	exon	82992906	82993025	1000	-	.	gene_id "MSTRG.197488"; transcript_id "MSTRG.197488.18"; exon_number "3";
chr9	StringTie	exon	82997012	82997126	1000	-	.	gene_id "MSTRG.197488"; transcript_id "MSTRG.197488.18"; exon_number "4";
chr9	StringTie	exon	82998365	82998446	1000	-	.	gene_id "MSTRG.197488"; transcript_id "MSTRG.197488.18"; exon_number "5";
chr9	StringTie	exon	83000169	83000312	1000	-	.	gene_id "MSTRG.197488"; transcript_id "MSTRG.197488.18"; exon_number "6";
chr9	StringTie	exon	83000433	83000570	1000	-	.	gene_id "MSTRG.197488"; transcript_id "MSTRG.197488.18"; exon_number "7";
chr9	StringTie	exon	83000896	83001130	1000	-	.	gene_id "MSTRG.197488"; transcript_id "MSTRG.197488.18"; exon_number "8";
chr9	StringTie	exon	83004498	83004586	1000	-	.	gene_id "MSTRG.197488"; transcript_id "MSTRG.197488.18"; exon_number "9";
chr9	StringTie	exon	83005416	83005500	1000	-	.	gene_id "MSTRG.197488"; transcript_id "MSTRG.197488.18"; exon_number "10";
chr9	StringTie	exon	83009641	83009756	1000	-	.	gene_id "MSTRG.197488"; transcript_id "MSTRG.197488.18"; exon_number "11";
chr9	StringTie	exon	83012434	83012511	1000	-	.	gene_id "MSTRG.197488"; transcript_id "MSTRG.197488.18"; exon_number "12";
chr9	StringTie	exon	83015805	83015900	1000	-	.	gene_id "MSTRG.197488"; transcript_id "MSTRG.197488.18"; exon_number "13";
chr9	StringTie	exon	83022336	83022426	1000	-	.	gene_id "MSTRG.197488"; transcript_id "MSTRG.197488.18"; exon_number "14";
chr9	StringTie	exon	83025775	83025921	1000	-	.	gene_id "MSTRG.197488"; transcript_id "MSTRG.197488.18"; exon_number "15";
chr9	StringTie	exon	83033467	83033483	1000	-	.	gene_id "MSTRG.197488"; transcript_id "MSTRG.197488.18"; exon_number "16";
chr9	StringTie	transcript	82979531	83063411	1000	-	.	gene_id "MSTRG.197488"; transcript_id "MSTRG.197488.19";
chr9	StringTie	exon	82979531	82982782	1000	-	.	gene_id "MSTRG.197488"; transcript_id "MSTRG.197488.19"; exon_number "1";
chr9	StringTie	exon	82990391	82990467	1000	-	.	gene_id "MSTRG.197488"; transcript_id "MSTRG.197488.19"; exon_number "2";
chr9	StringTie	exon	82992906	82993025	1000	-	.	gene_id "MSTRG.197488"; transcript_id "MSTRG.197488.19"; exon_number "3";
chr9	StringTie	exon	82997012	82997126	1000	-	.	gene_id "MSTRG.197488"; transcript_id "MSTRG.197488.19"; exon_number "4";
chr9	StringTie	exon	82998365	82998446	1000	-	.	gene_id "MSTRG.197488"; transcript_id "MSTRG.197488.19"; exon_number "5";
chr9	StringTie	exon	83000169	83000316	1000	-	.	gene_id "MSTRG.197488"; transcript_id "MSTRG.197488.19"; exon_number "6";
chr9	StringTie	exon	83000433	83000570	1000	-	.	gene_id "MSTRG.197488"; transcript_id "MSTRG.197488.19"; exon_number "7";
chr9	StringTie	exon	83000896	83001130	1000	-	.	gene_id "MSTRG.197488"; transcript_id "MSTRG.197488.19"; exon_number "8";
chr9	StringTie	exon	83004498	83004586	1000	-	.	gene_id "MSTRG.197488"; transcript_id "MSTRG.197488.19"; exon_number "9";
chr9	StringTie	exon	83005416	83005500	1000	-	.	gene_id "MSTRG.197488"; transcript_id "MSTRG.197488.19"; exon_number "10";
chr9	StringTie	exon	83007437	83007505	1000	-	.	gene_id "MSTRG.197488"; transcript_id "MSTRG.197488.19"; exon_number "11";
chr9	StringTie	exon	83009641	83009756	1000	-	.	gene_id "MSTRG.197488"; transcript_id "MSTRG.197488.19"; exon_number "12";
chr9	StringTie	exon	83012434	83012511	1000	-	.	gene_id "MSTRG.197488"; transcript_id "MSTRG.197488.19"; exon_number "13";
chr9	StringTie	exon	83015805	83015900	1000	-	.	gene_id "MSTRG.197488"; transcript_id "MSTRG.197488.19"; exon_number "14";
chr9	StringTie	exon	83022336	83022426	1000	-	.	gene_id "MSTRG.197488"; transcript_id "MSTRG.197488.19"; exon_number "15";
chr9	StringTie	exon	83025775	83025921	1000	-	.	gene_id "MSTRG.197488"; transcript_id "MSTRG.197488.19"; exon_number "16";
chr9	StringTie	exon	83033467	83048240	1000	-	.	gene_id "MSTRG.197488"; transcript_id "MSTRG.197488.19"; exon_number "17";
chr9	StringTie	exon	83062437	83063411	1000	-	.	gene_id "MSTRG.197488"; transcript_id "MSTRG.197488.19"; exon_number "18";
chr9	StringTie	transcript	82974389	83070375	1000	-	.	gene_id "MSTRG.197488"; transcript_id "MSTRG.197488.2";
chr9	StringTie	exon	82974389	82982782	1000	-	.	gene_id "MSTRG.197488"; transcript_id "MSTRG.197488.2"; exon_number "1";
chr9	StringTie	exon	82990391	82990467	1000	-	.	gene_id "MSTRG.197488"; transcript_id "MSTRG.197488.2"; exon_number "2";
chr9	StringTie	exon	82992906	82993025	1000	-	.	gene_id "MSTRG.197488"; transcript_id "MSTRG.197488.2"; exon_number "3";
chr9	StringTie	exon	82997012	82997126	1000	-	.	gene_id "MSTRG.197488"; transcript_id "MSTRG.197488.2"; exon_number "4";
chr9	StringTie	exon	82998365	82998446	1000	-	.	gene_id "MSTRG.197488"; transcript_id "MSTRG.197488.2"; exon_number "5";
chr9	StringTie	exon	83000169	83000316	1000	-	.	gene_id "MSTRG.197488"; transcript_id "MSTRG.197488.2"; exon_number "6";
chr9	StringTie	exon	83000433	83000570	1000	-	.	gene_id "MSTRG.197488"; transcript_id "MSTRG.197488.2"; exon_number "7";
chr9	StringTie	exon	83000896	83001130	1000	-	.	gene_id "MSTRG.197488"; transcript_id "MSTRG.197488.2"; exon_number "8";
chr9	StringTie	exon	83004498	83004586	1000	-	.	gene_id "MSTRG.197488"; transcript_id "MSTRG.197488.2"; exon_number "9";
chr9	StringTie	exon	83005416	83005500	1000	-	.	gene_id "MSTRG.197488"; transcript_id "MSTRG.197488.2"; exon_number "10";
chr9	StringTie	exon	83007437	83007505	1000	-	.	gene_id "MSTRG.197488"; transcript_id "MSTRG.197488.2"; exon_number "11";
chr9	StringTie	exon	83009641	83009756	1000	-	.	gene_id "MSTRG.197488"; transcript_id "MSTRG.197488.2"; exon_number "12";
chr9	StringTie	exon	83012434	83012511	1000	-	.	gene_id "MSTRG.197488"; transcript_id "MSTRG.197488.2"; exon_number "13";
chr9	StringTie	exon	83015805	83015900	1000	-	.	gene_id "MSTRG.197488"; transcript_id "MSTRG.197488.2"; exon_number "14";
chr9	StringTie	exon	83022336	83022426	1000	-	.	gene_id "MSTRG.197488"; transcript_id "MSTRG.197488.2"; exon_number "15";
chr9	StringTie	exon	83025775	83025921	1000	-	.	gene_id "MSTRG.197488"; transcript_id "MSTRG.197488.2"; exon_number "16";
chr9	StringTie	exon	83033467	83037401	1000	-	.	gene_id "MSTRG.197488"; transcript_id "MSTRG.197488.2"; exon_number "17";
chr9	StringTie	exon	83062437	83070375	1000	-	.	gene_id "MSTRG.197488"; transcript_id "MSTRG.197488.2"; exon_number "18";
chr9	StringTie	transcript	82979532	83120705	1000	-	.	gene_id "MSTRG.197488"; transcript_id "MSTRG.197488.20";
chr9	StringTie	exon	82979532	82982782	1000	-	.	gene_id "MSTRG.197488"; transcript_id "MSTRG.197488.20"; exon_number "1";
chr9	StringTie	exon	82990391	82990467	1000	-	.	gene_id "MSTRG.197488"; transcript_id "MSTRG.197488.20"; exon_number "2";
chr9	StringTie	exon	82992906	82993025	1000	-	.	gene_id "MSTRG.197488"; transcript_id "MSTRG.197488.20"; exon_number "3";
chr9	StringTie	exon	82997012	82997126	1000	-	.	gene_id "MSTRG.197488"; transcript_id "MSTRG.197488.20"; exon_number "4";
chr9	StringTie	exon	82998365	82998446	1000	-	.	gene_id "MSTRG.197488"; transcript_id "MSTRG.197488.20"; exon_number "5";
chr9	StringTie	exon	83000169	83000316	1000	-	.	gene_id "MSTRG.197488"; transcript_id "MSTRG.197488.20"; exon_number "6";
chr9	StringTie	exon	83000433	83000570	1000	-	.	gene_id "MSTRG.197488"; transcript_id "MSTRG.197488.20"; exon_number "7";
chr9	StringTie	exon	83000896	83001130	1000	-	.	gene_id "MSTRG.197488"; transcript_id "MSTRG.197488.20"; exon_number "8";
chr9	StringTie	exon	83004498	83004586	1000	-	.	gene_id "MSTRG.197488"; transcript_id "MSTRG.197488.20"; exon_number "9";
chr9	StringTie	exon	83005416	83005500	1000	-	.	gene_id "MSTRG.197488"; transcript_id "MSTRG.197488.20"; exon_number "10";
chr9	StringTie	exon	83007437	83007505	1000	-	.	gene_id "MSTRG.197488"; transcript_id "MSTRG.197488.20"; exon_number "11";
chr9	StringTie	exon	83009641	83009756	1000	-	.	gene_id "MSTRG.197488"; transcript_id "MSTRG.197488.20"; exon_number "12";
chr9	StringTie	exon	83012434	83012511	1000	-	.	gene_id "MSTRG.197488"; transcript_id "MSTRG.197488.20"; exon_number "13";
chr9	StringTie	exon	83015805	83015900	1000	-	.	gene_id "MSTRG.197488"; transcript_id "MSTRG.197488.20"; exon_number "14";
chr9	StringTie	exon	83022336	83022426	1000	-	.	gene_id "MSTRG.197488"; transcript_id "MSTRG.197488.20"; exon_number "15";
chr9	StringTie	exon	83025775	83025921	1000	-	.	gene_id "MSTRG.197488"; transcript_id "MSTRG.197488.20"; exon_number "16";
chr9	StringTie	exon	83048120	83048240	1000	-	.	gene_id "MSTRG.197488"; transcript_id "MSTRG.197488.20"; exon_number "17";
chr9	StringTie	exon	83055474	83055683	1000	-	.	gene_id "MSTRG.197488"; transcript_id "MSTRG.197488.20"; exon_number "18";
chr9	StringTie	exon	83062437	83065582	1000	-	.	gene_id "MSTRG.197488"; transcript_id "MSTRG.197488.20"; exon_number "19";
chr9	StringTie	exon	83074000	83074196	1000	-	.	gene_id "MSTRG.197488"; transcript_id "MSTRG.197488.20"; exon_number "20";
chr9	StringTie	exon	83095899	83096015	1000	-	.	gene_id "MSTRG.197488"; transcript_id "MSTRG.197488.20"; exon_number "21";
chr9	StringTie	exon	83118182	83118259	1000	-	.	gene_id "MSTRG.197488"; transcript_id "MSTRG.197488.20"; exon_number "22";
chr9	StringTie	exon	83120648	83120705	1000	-	.	gene_id "MSTRG.197488"; transcript_id "MSTRG.197488.20"; exon_number "23";
chr9	StringTie	transcript	82979542	83033659	1000	-	.	gene_id "MSTRG.197488"; transcript_id "MSTRG.197488.21";
chr9	StringTie	exon	82979542	82982780	1000	-	.	gene_id "MSTRG.197488"; transcript_id "MSTRG.197488.21"; exon_number "1";
chr9	StringTie	exon	82990391	82990467	1000	-	.	gene_id "MSTRG.197488"; transcript_id "MSTRG.197488.21"; exon_number "2";
chr9	StringTie	exon	82992906	82993025	1000	-	.	gene_id "MSTRG.197488"; transcript_id "MSTRG.197488.21"; exon_number "3";
chr9	StringTie	exon	82997012	82997126	1000	-	.	gene_id "MSTRG.197488"; transcript_id "MSTRG.197488.21"; exon_number "4";
chr9	StringTie	exon	82998365	82998446	1000	-	.	gene_id "MSTRG.197488"; transcript_id "MSTRG.197488.21"; exon_number "5";
chr9	StringTie	exon	83000169	83000316	1000	-	.	gene_id "MSTRG.197488"; transcript_id "MSTRG.197488.21"; exon_number "6";
chr9	StringTie	exon	83000433	83000570	1000	-	.	gene_id "MSTRG.197488"; transcript_id "MSTRG.197488.21"; exon_number "7";
chr9	StringTie	exon	83000896	83001130	1000	-	.	gene_id "MSTRG.197488"; transcript_id "MSTRG.197488.21"; exon_number "8";
chr9	StringTie	exon	83004498	83004586	1000	-	.	gene_id "MSTRG.197488"; transcript_id "MSTRG.197488.21"; exon_number "9";
chr9	StringTie	exon	83005416	83005500	1000	-	.	gene_id "MSTRG.197488"; transcript_id "MSTRG.197488.21"; exon_number "10";
chr9	StringTie	exon	83007437	83007505	1000	-	.	gene_id "MSTRG.197488"; transcript_id "MSTRG.197488.21"; exon_number "11";
chr9	StringTie	exon	83009641	83009756	1000	-	.	gene_id "MSTRG.197488"; transcript_id "MSTRG.197488.21"; exon_number "12";
chr9	StringTie	exon	83012434	83012511	1000	-	.	gene_id "MSTRG.197488"; transcript_id "MSTRG.197488.21"; exon_number "13";
chr9	StringTie	exon	83015805	83015900	1000	-	.	gene_id "MSTRG.197488"; transcript_id "MSTRG.197488.21"; exon_number "14";
chr9	StringTie	exon	83022336	83022426	1000	-	.	gene_id "MSTRG.197488"; transcript_id "MSTRG.197488.21"; exon_number "15";
chr9	StringTie	exon	83025775	83025921	1000	-	.	gene_id "MSTRG.197488"; transcript_id "MSTRG.197488.21"; exon_number "16";
chr9	StringTie	exon	83033467	83033659	1000	-	.	gene_id "MSTRG.197488"; transcript_id "MSTRG.197488.21"; exon_number "17";
chr9	StringTie	transcript	82979562	83029429	1000	-	.	gene_id "MSTRG.197488"; transcript_id "MSTRG.197488.22";
chr9	StringTie	exon	82979562	82982777	1000	-	.	gene_id "MSTRG.197488"; transcript_id "MSTRG.197488.22"; exon_number "1";
chr9	StringTie	exon	82990391	82990467	1000	-	.	gene_id "MSTRG.197488"; transcript_id "MSTRG.197488.22"; exon_number "2";
chr9	StringTie	exon	82992906	82993025	1000	-	.	gene_id "MSTRG.197488"; transcript_id "MSTRG.197488.22"; exon_number "3";
chr9	StringTie	exon	82997012	82997126	1000	-	.	gene_id "MSTRG.197488"; transcript_id "MSTRG.197488.22"; exon_number "4";
chr9	StringTie	exon	82998365	82998446	1000	-	.	gene_id "MSTRG.197488"; transcript_id "MSTRG.197488.22"; exon_number "5";
chr9	StringTie	exon	83000169	83000316	1000	-	.	gene_id "MSTRG.197488"; transcript_id "MSTRG.197488.22"; exon_number "6";
chr9	StringTie	exon	83000433	83000570	1000	-	.	gene_id "MSTRG.197488"; transcript_id "MSTRG.197488.22"; exon_number "7";
chr9	StringTie	exon	83000896	83001130	1000	-	.	gene_id "MSTRG.197488"; transcript_id "MSTRG.197488.22"; exon_number "8";
chr9	StringTie	exon	83004498	83004586	1000	-	.	gene_id "MSTRG.197488"; transcript_id "MSTRG.197488.22"; exon_number "9";
chr9	StringTie	exon	83005416	83005500	1000	-	.	gene_id "MSTRG.197488"; transcript_id "MSTRG.197488.22"; exon_number "10";
chr9	StringTie	exon	83007437	83007505	1000	-	.	gene_id "MSTRG.197488"; transcript_id "MSTRG.197488.22"; exon_number "11";
chr9	StringTie	exon	83009641	83009756	1000	-	.	gene_id "MSTRG.197488"; transcript_id "MSTRG.197488.22"; exon_number "12";
chr9	StringTie	exon	83012434	83012511	1000	-	.	gene_id "MSTRG.197488"; transcript_id "MSTRG.197488.22"; exon_number "13";
chr9	StringTie	exon	83015805	83015900	1000	-	.	gene_id "MSTRG.197488"; transcript_id "MSTRG.197488.22"; exon_number "14";
chr9	StringTie	exon	83022336	83022426	1000	-	.	gene_id "MSTRG.197488"; transcript_id "MSTRG.197488.22"; exon_number "15";
chr9	StringTie	exon	83025775	83025921	1000	-	.	gene_id "MSTRG.197488"; transcript_id "MSTRG.197488.22"; exon_number "16";
chr9	StringTie	exon	83026432	83029429	1000	-	.	gene_id "MSTRG.197488"; transcript_id "MSTRG.197488.22"; exon_number "17";
chr9	StringTie	transcript	82979582	83063428	1000	-	.	gene_id "MSTRG.197488"; transcript_id "MSTRG.197488.23";
chr9	StringTie	exon	82979582	82982782	1000	-	.	gene_id "MSTRG.197488"; transcript_id "MSTRG.197488.23"; exon_number "1";
chr9	StringTie	exon	82990391	82990467	1000	-	.	gene_id "MSTRG.197488"; transcript_id "MSTRG.197488.23"; exon_number "2";
chr9	StringTie	exon	82992906	82993025	1000	-	.	gene_id "MSTRG.197488"; transcript_id "MSTRG.197488.23"; exon_number "3";
chr9	StringTie	exon	82997012	82997126	1000	-	.	gene_id "MSTRG.197488"; transcript_id "MSTRG.197488.23"; exon_number "4";
chr9	StringTie	exon	82998365	82998446	1000	-	.	gene_id "MSTRG.197488"; transcript_id "MSTRG.197488.23"; exon_number "5";
chr9	StringTie	exon	83000169	83000316	1000	-	.	gene_id "MSTRG.197488"; transcript_id "MSTRG.197488.23"; exon_number "6";
chr9	StringTie	exon	83000433	83000570	1000	-	.	gene_id "MSTRG.197488"; transcript_id "MSTRG.197488.23"; exon_number "7";
chr9	StringTie	exon	83000896	83001130	1000	-	.	gene_id "MSTRG.197488"; transcript_id "MSTRG.197488.23"; exon_number "8";
chr9	StringTie	exon	83004498	83004586	1000	-	.	gene_id "MSTRG.197488"; transcript_id "MSTRG.197488.23"; exon_number "9";
chr9	StringTie	exon	83005416	83005500	1000	-	.	gene_id "MSTRG.197488"; transcript_id "MSTRG.197488.23"; exon_number "10";
chr9	StringTie	exon	83007437	83007505	1000	-	.	gene_id "MSTRG.197488"; transcript_id "MSTRG.197488.23"; exon_number "11";
chr9	StringTie	exon	83009641	83009756	1000	-	.	gene_id "MSTRG.197488"; transcript_id "MSTRG.197488.23"; exon_number "12";
chr9	StringTie	exon	83012434	83012511	1000	-	.	gene_id "MSTRG.197488"; transcript_id "MSTRG.197488.23"; exon_number "13";
chr9	StringTie	exon	83015805	83015900	1000	-	.	gene_id "MSTRG.197488"; transcript_id "MSTRG.197488.23"; exon_number "14";
chr9	StringTie	exon	83022336	83022426	1000	-	.	gene_id "MSTRG.197488"; transcript_id "MSTRG.197488.23"; exon_number "15";
chr9	StringTie	exon	83025775	83025916	1000	-	.	gene_id "MSTRG.197488"; transcript_id "MSTRG.197488.23"; exon_number "16";
chr9	StringTie	exon	83062437	83063428	1000	-	.	gene_id "MSTRG.197488"; transcript_id "MSTRG.197488.23"; exon_number "17";
chr9	StringTie	transcript	82979586	83027483	1000	-	.	gene_id "MSTRG.197488"; transcript_id "MSTRG.197488.25";
chr9	StringTie	exon	82979586	82982782	1000	-	.	gene_id "MSTRG.197488"; transcript_id "MSTRG.197488.25"; exon_number "1";
chr9	StringTie	exon	82990391	82990467	1000	-	.	gene_id "MSTRG.197488"; transcript_id "MSTRG.197488.25"; exon_number "2";
chr9	StringTie	exon	82992906	82993025	1000	-	.	gene_id "MSTRG.197488"; transcript_id "MSTRG.197488.25"; exon_number "3";
chr9	StringTie	exon	82997012	82997126	1000	-	.	gene_id "MSTRG.197488"; transcript_id "MSTRG.197488.25"; exon_number "4";
chr9	StringTie	exon	82998365	82998446	1000	-	.	gene_id "MSTRG.197488"; transcript_id "MSTRG.197488.25"; exon_number "5";
chr9	StringTie	exon	83000169	83000570	1000	-	.	gene_id "MSTRG.197488"; transcript_id "MSTRG.197488.25"; exon_number "6";
chr9	StringTie	exon	83000896	83001130	1000	-	.	gene_id "MSTRG.197488"; transcript_id "MSTRG.197488.25"; exon_number "7";
chr9	StringTie	exon	83004498	83004586	1000	-	.	gene_id "MSTRG.197488"; transcript_id "MSTRG.197488.25"; exon_number "8";
chr9	StringTie	exon	83005416	83005500	1000	-	.	gene_id "MSTRG.197488"; transcript_id "MSTRG.197488.25"; exon_number "9";
chr9	StringTie	exon	83007437	83007505	1000	-	.	gene_id "MSTRG.197488"; transcript_id "MSTRG.197488.25"; exon_number "10";
chr9	StringTie	exon	83009641	83009756	1000	-	.	gene_id "MSTRG.197488"; transcript_id "MSTRG.197488.25"; exon_number "11";
chr9	StringTie	exon	83012434	83012511	1000	-	.	gene_id "MSTRG.197488"; transcript_id "MSTRG.197488.25"; exon_number "12";
chr9	StringTie	exon	83015805	83015900	1000	-	.	gene_id "MSTRG.197488"; transcript_id "MSTRG.197488.25"; exon_number "13";
chr9	StringTie	exon	83022336	83022426	1000	-	.	gene_id "MSTRG.197488"; transcript_id "MSTRG.197488.25"; exon_number "14";
chr9	StringTie	exon	83025775	83025921	1000	-	.	gene_id "MSTRG.197488"; transcript_id "MSTRG.197488.25"; exon_number "15";
chr9	StringTie	exon	83026397	83027483	1000	-	.	gene_id "MSTRG.197488"; transcript_id "MSTRG.197488.25"; exon_number "16";
chr9	StringTie	transcript	82979586	83026550	1000	-	.	gene_id "MSTRG.197488"; transcript_id "MSTRG.197488.26";
chr9	StringTie	exon	82979586	82982782	1000	-	.	gene_id "MSTRG.197488"; transcript_id "MSTRG.197488.26"; exon_number "1";
chr9	StringTie	exon	82990391	82990467	1000	-	.	gene_id "MSTRG.197488"; transcript_id "MSTRG.197488.26"; exon_number "2";
chr9	StringTie	exon	82992906	82993025	1000	-	.	gene_id "MSTRG.197488"; transcript_id "MSTRG.197488.26"; exon_number "3";
chr9	StringTie	exon	82997012	82997126	1000	-	.	gene_id "MSTRG.197488"; transcript_id "MSTRG.197488.26"; exon_number "4";
chr9	StringTie	exon	82998365	82998446	1000	-	.	gene_id "MSTRG.197488"; transcript_id "MSTRG.197488.26"; exon_number "5";
chr9	StringTie	exon	83000169	83000316	1000	-	.	gene_id "MSTRG.197488"; transcript_id "MSTRG.197488.26"; exon_number "6";
chr9	StringTie	exon	83000433	83000570	1000	-	.	gene_id "MSTRG.197488"; transcript_id "MSTRG.197488.26"; exon_number "7";
chr9	StringTie	exon	83000896	83001130	1000	-	.	gene_id "MSTRG.197488"; transcript_id "MSTRG.197488.26"; exon_number "8";
chr9	StringTie	exon	83004498	83004586	1000	-	.	gene_id "MSTRG.197488"; transcript_id "MSTRG.197488.26"; exon_number "9";
chr9	StringTie	exon	83005416	83005500	1000	-	.	gene_id "MSTRG.197488"; transcript_id "MSTRG.197488.26"; exon_number "10";
chr9	StringTie	exon	83007437	83007505	1000	-	.	gene_id "MSTRG.197488"; transcript_id "MSTRG.197488.26"; exon_number "11";
chr9	StringTie	exon	83009641	83009756	1000	-	.	gene_id "MSTRG.197488"; transcript_id "MSTRG.197488.26"; exon_number "12";
chr9	StringTie	exon	83012434	83012511	1000	-	.	gene_id "MSTRG.197488"; transcript_id "MSTRG.197488.26"; exon_number "13";
chr9	StringTie	exon	83015805	83015900	1000	-	.	gene_id "MSTRG.197488"; transcript_id "MSTRG.197488.26"; exon_number "14";
chr9	StringTie	exon	83022336	83022426	1000	-	.	gene_id "MSTRG.197488"; transcript_id "MSTRG.197488.26"; exon_number "15";
chr9	StringTie	exon	83025775	83025921	1000	-	.	gene_id "MSTRG.197488"; transcript_id "MSTRG.197488.26"; exon_number "16";
chr9	StringTie	exon	83026397	83026550	1000	-	.	gene_id "MSTRG.197488"; transcript_id "MSTRG.197488.26"; exon_number "17";
chr9	StringTie	transcript	82979589	83064033	1000	-	.	gene_id "MSTRG.197488"; transcript_id "MSTRG.197488.27";
chr9	StringTie	exon	82979589	82982782	1000	-	.	gene_id "MSTRG.197488"; transcript_id "MSTRG.197488.27"; exon_number "1";
chr9	StringTie	exon	82990391	82990467	1000	-	.	gene_id "MSTRG.197488"; transcript_id "MSTRG.197488.27"; exon_number "2";
chr9	StringTie	exon	82992906	82993025	1000	-	.	gene_id "MSTRG.197488"; transcript_id "MSTRG.197488.27"; exon_number "3";
chr9	StringTie	exon	82997012	82997126	1000	-	.	gene_id "MSTRG.197488"; transcript_id "MSTRG.197488.27"; exon_number "4";
chr9	StringTie	exon	82998365	82998446	1000	-	.	gene_id "MSTRG.197488"; transcript_id "MSTRG.197488.27"; exon_number "5";
chr9	StringTie	exon	83000169	83000316	1000	-	.	gene_id "MSTRG.197488"; transcript_id "MSTRG.197488.27"; exon_number "6";
chr9	StringTie	exon	83000433	83000570	1000	-	.	gene_id "MSTRG.197488"; transcript_id "MSTRG.197488.27"; exon_number "7";
chr9	StringTie	exon	83000896	83001130	1000	-	.	gene_id "MSTRG.197488"; transcript_id "MSTRG.197488.27"; exon_number "8";
chr9	StringTie	exon	83004498	83004586	1000	-	.	gene_id "MSTRG.197488"; transcript_id "MSTRG.197488.27"; exon_number "9";
chr9	StringTie	exon	83005416	83005500	1000	-	.	gene_id "MSTRG.197488"; transcript_id "MSTRG.197488.27"; exon_number "10";
chr9	StringTie	exon	83009641	83009756	1000	-	.	gene_id "MSTRG.197488"; transcript_id "MSTRG.197488.27"; exon_number "11";
chr9	StringTie	exon	83012434	83012511	1000	-	.	gene_id "MSTRG.197488"; transcript_id "MSTRG.197488.27"; exon_number "12";
chr9	StringTie	exon	83015805	83015900	1000	-	.	gene_id "MSTRG.197488"; transcript_id "MSTRG.197488.27"; exon_number "13";
chr9	StringTie	exon	83022336	83022426	1000	-	.	gene_id "MSTRG.197488"; transcript_id "MSTRG.197488.27"; exon_number "14";
chr9	StringTie	exon	83062437	83064033	1000	-	.	gene_id "MSTRG.197488"; transcript_id "MSTRG.197488.27"; exon_number "15";
chr9	StringTie	transcript	82979590	83048221	1000	-	.	gene_id "MSTRG.197488"; transcript_id "MSTRG.197488.28";
chr9	StringTie	exon	82979590	82982782	1000	-	.	gene_id "MSTRG.197488"; transcript_id "MSTRG.197488.28"; exon_number "1";
chr9	StringTie	exon	82990391	82990467	1000	-	.	gene_id "MSTRG.197488"; transcript_id "MSTRG.197488.28"; exon_number "2";
chr9	StringTie	exon	82992906	82993025	1000	-	.	gene_id "MSTRG.197488"; transcript_id "MSTRG.197488.28"; exon_number "3";
chr9	StringTie	exon	82997012	82997126	1000	-	.	gene_id "MSTRG.197488"; transcript_id "MSTRG.197488.28"; exon_number "4";
chr9	StringTie	exon	82998365	82998446	1000	-	.	gene_id "MSTRG.197488"; transcript_id "MSTRG.197488.28"; exon_number "5";
chr9	StringTie	exon	83000169	83000312	1000	-	.	gene_id "MSTRG.197488"; transcript_id "MSTRG.197488.28"; exon_number "6";
chr9	StringTie	exon	83000433	83000570	1000	-	.	gene_id "MSTRG.197488"; transcript_id "MSTRG.197488.28"; exon_number "7";
chr9	StringTie	exon	83000896	83001130	1000	-	.	gene_id "MSTRG.197488"; transcript_id "MSTRG.197488.28"; exon_number "8";
chr9	StringTie	exon	83004498	83004586	1000	-	.	gene_id "MSTRG.197488"; transcript_id "MSTRG.197488.28"; exon_number "9";
chr9	StringTie	exon	83005416	83005500	1000	-	.	gene_id "MSTRG.197488"; transcript_id "MSTRG.197488.28"; exon_number "10";
chr9	StringTie	exon	83009641	83009756	1000	-	.	gene_id "MSTRG.197488"; transcript_id "MSTRG.197488.28"; exon_number "11";
chr9	StringTie	exon	83012434	83012511	1000	-	.	gene_id "MSTRG.197488"; transcript_id "MSTRG.197488.28"; exon_number "12";
chr9	StringTie	exon	83015805	83015900	1000	-	.	gene_id "MSTRG.197488"; transcript_id "MSTRG.197488.28"; exon_number "13";
chr9	StringTie	exon	83022336	83022426	1000	-	.	gene_id "MSTRG.197488"; transcript_id "MSTRG.197488.28"; exon_number "14";
chr9	StringTie	exon	83025775	83025921	1000	-	.	gene_id "MSTRG.197488"; transcript_id "MSTRG.197488.28"; exon_number "15";
chr9	StringTie	exon	83048120	83048221	1000	-	.	gene_id "MSTRG.197488"; transcript_id "MSTRG.197488.28"; exon_number "16";
chr9	StringTie	transcript	82979590	83026630	1000	-	.	gene_id "MSTRG.197488"; transcript_id "MSTRG.197488.29";
chr9	StringTie	exon	82979590	82982782	1000	-	.	gene_id "MSTRG.197488"; transcript_id "MSTRG.197488.29"; exon_number "1";
chr9	StringTie	exon	82990391	82990467	1000	-	.	gene_id "MSTRG.197488"; transcript_id "MSTRG.197488.29"; exon_number "2";
chr9	StringTie	exon	82992906	82993025	1000	-	.	gene_id "MSTRG.197488"; transcript_id "MSTRG.197488.29"; exon_number "3";
chr9	StringTie	exon	82997012	82997126	1000	-	.	gene_id "MSTRG.197488"; transcript_id "MSTRG.197488.29"; exon_number "4";
chr9	StringTie	exon	82998365	82998446	1000	-	.	gene_id "MSTRG.197488"; transcript_id "MSTRG.197488.29"; exon_number "5";
chr9	StringTie	exon	83000169	83000312	1000	-	.	gene_id "MSTRG.197488"; transcript_id "MSTRG.197488.29"; exon_number "6";
chr9	StringTie	exon	83000433	83000570	1000	-	.	gene_id "MSTRG.197488"; transcript_id "MSTRG.197488.29"; exon_number "7";
chr9	StringTie	exon	83000896	83001130	1000	-	.	gene_id "MSTRG.197488"; transcript_id "MSTRG.197488.29"; exon_number "8";
chr9	StringTie	exon	83004498	83004586	1000	-	.	gene_id "MSTRG.197488"; transcript_id "MSTRG.197488.29"; exon_number "9";
chr9	StringTie	exon	83005416	83005500	1000	-	.	gene_id "MSTRG.197488"; transcript_id "MSTRG.197488.29"; exon_number "10";
chr9	StringTie	exon	83007437	83007505	1000	-	.	gene_id "MSTRG.197488"; transcript_id "MSTRG.197488.29"; exon_number "11";
chr9	StringTie	exon	83009641	83009756	1000	-	.	gene_id "MSTRG.197488"; transcript_id "MSTRG.197488.29"; exon_number "12";
chr9	StringTie	exon	83012434	83012511	1000	-	.	gene_id "MSTRG.197488"; transcript_id "MSTRG.197488.29"; exon_number "13";
chr9	StringTie	exon	83015805	83015900	1000	-	.	gene_id "MSTRG.197488"; transcript_id "MSTRG.197488.29"; exon_number "14";
chr9	StringTie	exon	83022336	83022426	1000	-	.	gene_id "MSTRG.197488"; transcript_id "MSTRG.197488.29"; exon_number "15";
chr9	StringTie	exon	83025775	83025921	1000	-	.	gene_id "MSTRG.197488"; transcript_id "MSTRG.197488.29"; exon_number "16";
chr9	StringTie	exon	83026397	83026630	1000	-	.	gene_id "MSTRG.197488"; transcript_id "MSTRG.197488.29"; exon_number "17";
chr9	StringTie	transcript	82979246	83118262	1000	-	.	gene_id "MSTRG.197488"; transcript_id "MSTRG.197488.3";
chr9	StringTie	exon	82979246	82982782	1000	-	.	gene_id "MSTRG.197488"; transcript_id "MSTRG.197488.3"; exon_number "1";
chr9	StringTie	exon	82990391	82990467	1000	-	.	gene_id "MSTRG.197488"; transcript_id "MSTRG.197488.3"; exon_number "2";
chr9	StringTie	exon	82992906	82993025	1000	-	.	gene_id "MSTRG.197488"; transcript_id "MSTRG.197488.3"; exon_number "3";
chr9	StringTie	exon	82997012	82997126	1000	-	.	gene_id "MSTRG.197488"; transcript_id "MSTRG.197488.3"; exon_number "4";
chr9	StringTie	exon	82998365	82998446	1000	-	.	gene_id "MSTRG.197488"; transcript_id "MSTRG.197488.3"; exon_number "5";
chr9	StringTie	exon	83000169	83000316	1000	-	.	gene_id "MSTRG.197488"; transcript_id "MSTRG.197488.3"; exon_number "6";
chr9	StringTie	exon	83000433	83000570	1000	-	.	gene_id "MSTRG.197488"; transcript_id "MSTRG.197488.3"; exon_number "7";
chr9	StringTie	exon	83000896	83001130	1000	-	.	gene_id "MSTRG.197488"; transcript_id "MSTRG.197488.3"; exon_number "8";
chr9	StringTie	exon	83004498	83004586	1000	-	.	gene_id "MSTRG.197488"; transcript_id "MSTRG.197488.3"; exon_number "9";
chr9	StringTie	exon	83005416	83005500	1000	-	.	gene_id "MSTRG.197488"; transcript_id "MSTRG.197488.3"; exon_number "10";
chr9	StringTie	exon	83007437	83007505	1000	-	.	gene_id "MSTRG.197488"; transcript_id "MSTRG.197488.3"; exon_number "11";
chr9	StringTie	exon	83009641	83009756	1000	-	.	gene_id "MSTRG.197488"; transcript_id "MSTRG.197488.3"; exon_number "12";
chr9	StringTie	exon	83012434	83012511	1000	-	.	gene_id "MSTRG.197488"; transcript_id "MSTRG.197488.3"; exon_number "13";
chr9	StringTie	exon	83015805	83015900	1000	-	.	gene_id "MSTRG.197488"; transcript_id "MSTRG.197488.3"; exon_number "14";
chr9	StringTie	exon	83022336	83022426	1000	-	.	gene_id "MSTRG.197488"; transcript_id "MSTRG.197488.3"; exon_number "15";
chr9	StringTie	exon	83025775	83025921	1000	-	.	gene_id "MSTRG.197488"; transcript_id "MSTRG.197488.3"; exon_number "16";
chr9	StringTie	exon	83062437	83065582	1000	-	.	gene_id "MSTRG.197488"; transcript_id "MSTRG.197488.3"; exon_number "17";
chr9	StringTie	exon	83074000	83074196	1000	-	.	gene_id "MSTRG.197488"; transcript_id "MSTRG.197488.3"; exon_number "18";
chr9	StringTie	exon	83095899	83096015	1000	-	.	gene_id "MSTRG.197488"; transcript_id "MSTRG.197488.3"; exon_number "19";
chr9	StringTie	exon	83118182	83118262	1000	-	.	gene_id "MSTRG.197488"; transcript_id "MSTRG.197488.3"; exon_number "20";
chr9	StringTie	transcript	82979590	83026494	1000	-	.	gene_id "MSTRG.197488"; transcript_id "MSTRG.197488.30";
chr9	StringTie	exon	82979590	82982780	1000	-	.	gene_id "MSTRG.197488"; transcript_id "MSTRG.197488.30"; exon_number "1";
chr9	StringTie	exon	82990391	82990467	1000	-	.	gene_id "MSTRG.197488"; transcript_id "MSTRG.197488.30"; exon_number "2";
chr9	StringTie	exon	82992906	82993025	1000	-	.	gene_id "MSTRG.197488"; transcript_id "MSTRG.197488.30"; exon_number "3";
chr9	StringTie	exon	82997012	82997126	1000	-	.	gene_id "MSTRG.197488"; transcript_id "MSTRG.197488.30"; exon_number "4";
chr9	StringTie	exon	82998365	82998446	1000	-	.	gene_id "MSTRG.197488"; transcript_id "MSTRG.197488.30"; exon_number "5";
chr9	StringTie	exon	83000169	83000316	1000	-	.	gene_id "MSTRG.197488"; transcript_id "MSTRG.197488.30"; exon_number "6";
chr9	StringTie	exon	83000433	83000570	1000	-	.	gene_id "MSTRG.197488"; transcript_id "MSTRG.197488.30"; exon_number "7";
chr9	StringTie	exon	83000896	83001130	1000	-	.	gene_id "MSTRG.197488"; transcript_id "MSTRG.197488.30"; exon_number "8";
chr9	StringTie	exon	83004498	83004586	1000	-	.	gene_id "MSTRG.197488"; transcript_id "MSTRG.197488.30"; exon_number "9";
chr9	StringTie	exon	83005416	83005500	1000	-	.	gene_id "MSTRG.197488"; transcript_id "MSTRG.197488.30"; exon_number "10";
chr9	StringTie	exon	83007437	83007505	1000	-	.	gene_id "MSTRG.197488"; transcript_id "MSTRG.197488.30"; exon_number "11";
chr9	StringTie	exon	83009641	83009756	1000	-	.	gene_id "MSTRG.197488"; transcript_id "MSTRG.197488.30"; exon_number "12";
chr9	StringTie	exon	83012434	83012511	1000	-	.	gene_id "MSTRG.197488"; transcript_id "MSTRG.197488.30"; exon_number "13";
chr9	StringTie	exon	83015805	83015900	1000	-	.	gene_id "MSTRG.197488"; transcript_id "MSTRG.197488.30"; exon_number "14";
chr9	StringTie	exon	83022336	83022426	1000	-	.	gene_id "MSTRG.197488"; transcript_id "MSTRG.197488.30"; exon_number "15";
chr9	StringTie	exon	83025775	83025921	1000	-	.	gene_id "MSTRG.197488"; transcript_id "MSTRG.197488.30"; exon_number "16";
chr9	StringTie	exon	83026432	83026494	1000	-	.	gene_id "MSTRG.197488"; transcript_id "MSTRG.197488.30"; exon_number "17";
chr9	StringTie	transcript	82979591	83049746	1000	-	.	gene_id "MSTRG.197488"; transcript_id "MSTRG.197488.31";
chr9	StringTie	exon	82979591	82982782	1000	-	.	gene_id "MSTRG.197488"; transcript_id "MSTRG.197488.31"; exon_number "1";
chr9	StringTie	exon	82990391	82990467	1000	-	.	gene_id "MSTRG.197488"; transcript_id "MSTRG.197488.31"; exon_number "2";
chr9	StringTie	exon	82992906	82993025	1000	-	.	gene_id "MSTRG.197488"; transcript_id "MSTRG.197488.31"; exon_number "3";
chr9	StringTie	exon	82997012	82997126	1000	-	.	gene_id "MSTRG.197488"; transcript_id "MSTRG.197488.31"; exon_number "4";
chr9	StringTie	exon	82998365	82998446	1000	-	.	gene_id "MSTRG.197488"; transcript_id "MSTRG.197488.31"; exon_number "5";
chr9	StringTie	exon	83000169	83000316	1000	-	.	gene_id "MSTRG.197488"; transcript_id "MSTRG.197488.31"; exon_number "6";
chr9	StringTie	exon	83000433	83000570	1000	-	.	gene_id "MSTRG.197488"; transcript_id "MSTRG.197488.31"; exon_number "7";
chr9	StringTie	exon	83000896	83001130	1000	-	.	gene_id "MSTRG.197488"; transcript_id "MSTRG.197488.31"; exon_number "8";
chr9	StringTie	exon	83004498	83004586	1000	-	.	gene_id "MSTRG.197488"; transcript_id "MSTRG.197488.31"; exon_number "9";
chr9	StringTie	exon	83005416	83005500	1000	-	.	gene_id "MSTRG.197488"; transcript_id "MSTRG.197488.31"; exon_number "10";
chr9	StringTie	exon	83009641	83009756	1000	-	.	gene_id "MSTRG.197488"; transcript_id "MSTRG.197488.31"; exon_number "11";
chr9	StringTie	exon	83012434	83012511	1000	-	.	gene_id "MSTRG.197488"; transcript_id "MSTRG.197488.31"; exon_number "12";
chr9	StringTie	exon	83015805	83015900	1000	-	.	gene_id "MSTRG.197488"; transcript_id "MSTRG.197488.31"; exon_number "13";
chr9	StringTie	exon	83022336	83022426	1000	-	.	gene_id "MSTRG.197488"; transcript_id "MSTRG.197488.31"; exon_number "14";
chr9	StringTie	exon	83025775	83025921	1000	-	.	gene_id "MSTRG.197488"; transcript_id "MSTRG.197488.31"; exon_number "15";
chr9	StringTie	exon	83049315	83049746	1000	-	.	gene_id "MSTRG.197488"; transcript_id "MSTRG.197488.31"; exon_number "16";
chr9	StringTie	transcript	82979591	83034330	1000	-	.	gene_id "MSTRG.197488"; transcript_id "MSTRG.197488.32";
chr9	StringTie	exon	82979591	82982782	1000	-	.	gene_id "MSTRG.197488"; transcript_id "MSTRG.197488.32"; exon_number "1";
chr9	StringTie	exon	82990391	82990467	1000	-	.	gene_id "MSTRG.197488"; transcript_id "MSTRG.197488.32"; exon_number "2";
chr9	StringTie	exon	82992906	82993025	1000	-	.	gene_id "MSTRG.197488"; transcript_id "MSTRG.197488.32"; exon_number "3";
chr9	StringTie	exon	82997012	82997126	1000	-	.	gene_id "MSTRG.197488"; transcript_id "MSTRG.197488.32"; exon_number "4";
chr9	StringTie	exon	82998365	82998446	1000	-	.	gene_id "MSTRG.197488"; transcript_id "MSTRG.197488.32"; exon_number "5";
chr9	StringTie	exon	83000169	83000316	1000	-	.	gene_id "MSTRG.197488"; transcript_id "MSTRG.197488.32"; exon_number "6";
chr9	StringTie	exon	83000433	83000570	1000	-	.	gene_id "MSTRG.197488"; transcript_id "MSTRG.197488.32"; exon_number "7";
chr9	StringTie	exon	83000896	83001130	1000	-	.	gene_id "MSTRG.197488"; transcript_id "MSTRG.197488.32"; exon_number "8";
chr9	StringTie	exon	83004498	83004586	1000	-	.	gene_id "MSTRG.197488"; transcript_id "MSTRG.197488.32"; exon_number "9";
chr9	StringTie	exon	83005416	83005500	1000	-	.	gene_id "MSTRG.197488"; transcript_id "MSTRG.197488.32"; exon_number "10";
chr9	StringTie	exon	83007437	83007505	1000	-	.	gene_id "MSTRG.197488"; transcript_id "MSTRG.197488.32"; exon_number "11";
chr9	StringTie	exon	83009641	83009756	1000	-	.	gene_id "MSTRG.197488"; transcript_id "MSTRG.197488.32"; exon_number "12";
chr9	StringTie	exon	83012434	83012511	1000	-	.	gene_id "MSTRG.197488"; transcript_id "MSTRG.197488.32"; exon_number "13";
chr9	StringTie	exon	83015805	83015900	1000	-	.	gene_id "MSTRG.197488"; transcript_id "MSTRG.197488.32"; exon_number "14";
chr9	StringTie	exon	83022336	83022426	1000	-	.	gene_id "MSTRG.197488"; transcript_id "MSTRG.197488.32"; exon_number "15";
chr9	StringTie	exon	83025775	83025921	1000	-	.	gene_id "MSTRG.197488"; transcript_id "MSTRG.197488.32"; exon_number "16";
chr9	StringTie	exon	83033467	83033569	1000	-	.	gene_id "MSTRG.197488"; transcript_id "MSTRG.197488.32"; exon_number "17";
chr9	StringTie	exon	83034176	83034330	1000	-	.	gene_id "MSTRG.197488"; transcript_id "MSTRG.197488.32"; exon_number "18";
chr9	StringTie	transcript	82979592	83064142	1000	-	.	gene_id "MSTRG.197488"; transcript_id "MSTRG.197488.33";
chr9	StringTie	exon	82979592	82982782	1000	-	.	gene_id "MSTRG.197488"; transcript_id "MSTRG.197488.33"; exon_number "1";
chr9	StringTie	exon	82990391	82990467	1000	-	.	gene_id "MSTRG.197488"; transcript_id "MSTRG.197488.33"; exon_number "2";
chr9	StringTie	exon	82992906	82993025	1000	-	.	gene_id "MSTRG.197488"; transcript_id "MSTRG.197488.33"; exon_number "3";
chr9	StringTie	exon	82997012	82997126	1000	-	.	gene_id "MSTRG.197488"; transcript_id "MSTRG.197488.33"; exon_number "4";
chr9	StringTie	exon	82998365	82998446	1000	-	.	gene_id "MSTRG.197488"; transcript_id "MSTRG.197488.33"; exon_number "5";
chr9	StringTie	exon	83000169	83000316	1000	-	.	gene_id "MSTRG.197488"; transcript_id "MSTRG.197488.33"; exon_number "6";
chr9	StringTie	exon	83000433	83000570	1000	-	.	gene_id "MSTRG.197488"; transcript_id "MSTRG.197488.33"; exon_number "7";
chr9	StringTie	exon	83000896	83001130	1000	-	.	gene_id "MSTRG.197488"; transcript_id "MSTRG.197488.33"; exon_number "8";
chr9	StringTie	exon	83004498	83004586	1000	-	.	gene_id "MSTRG.197488"; transcript_id "MSTRG.197488.33"; exon_number "9";
chr9	StringTie	exon	83005416	83005500	1000	-	.	gene_id "MSTRG.197488"; transcript_id "MSTRG.197488.33"; exon_number "10";
chr9	StringTie	exon	83009641	83009756	1000	-	.	gene_id "MSTRG.197488"; transcript_id "MSTRG.197488.33"; exon_number "11";
chr9	StringTie	exon	83012434	83012511	1000	-	.	gene_id "MSTRG.197488"; transcript_id "MSTRG.197488.33"; exon_number "12";
chr9	StringTie	exon	83015805	83015900	1000	-	.	gene_id "MSTRG.197488"; transcript_id "MSTRG.197488.33"; exon_number "13";
chr9	StringTie	exon	83022336	83022426	1000	-	.	gene_id "MSTRG.197488"; transcript_id "MSTRG.197488.33"; exon_number "14";
chr9	StringTie	exon	83025775	83025916	1000	-	.	gene_id "MSTRG.197488"; transcript_id "MSTRG.197488.33"; exon_number "15";
chr9	StringTie	exon	83062437	83064142	1000	-	.	gene_id "MSTRG.197488"; transcript_id "MSTRG.197488.33"; exon_number "16";
chr9	StringTie	transcript	82979600	83049838	1000	-	.	gene_id "MSTRG.197488"; transcript_id "MSTRG.197488.34";
chr9	StringTie	exon	82979600	82982782	1000	-	.	gene_id "MSTRG.197488"; transcript_id "MSTRG.197488.34"; exon_number "1";
chr9	StringTie	exon	82990391	82990467	1000	-	.	gene_id "MSTRG.197488"; transcript_id "MSTRG.197488.34"; exon_number "2";
chr9	StringTie	exon	82992906	82993025	1000	-	.	gene_id "MSTRG.197488"; transcript_id "MSTRG.197488.34"; exon_number "3";
chr9	StringTie	exon	82997012	82997126	1000	-	.	gene_id "MSTRG.197488"; transcript_id "MSTRG.197488.34"; exon_number "4";
chr9	StringTie	exon	82998365	82998446	1000	-	.	gene_id "MSTRG.197488"; transcript_id "MSTRG.197488.34"; exon_number "5";
chr9	StringTie	exon	83000169	83000316	1000	-	.	gene_id "MSTRG.197488"; transcript_id "MSTRG.197488.34"; exon_number "6";
chr9	StringTie	exon	83000433	83000570	1000	-	.	gene_id "MSTRG.197488"; transcript_id "MSTRG.197488.34"; exon_number "7";
chr9	StringTie	exon	83000896	83001130	1000	-	.	gene_id "MSTRG.197488"; transcript_id "MSTRG.197488.34"; exon_number "8";
chr9	StringTie	exon	83004498	83004586	1000	-	.	gene_id "MSTRG.197488"; transcript_id "MSTRG.197488.34"; exon_number "9";
chr9	StringTie	exon	83005416	83005500	1000	-	.	gene_id "MSTRG.197488"; transcript_id "MSTRG.197488.34"; exon_number "10";
chr9	StringTie	exon	83007437	83007505	1000	-	.	gene_id "MSTRG.197488"; transcript_id "MSTRG.197488.34"; exon_number "11";
chr9	StringTie	exon	83009641	83009756	1000	-	.	gene_id "MSTRG.197488"; transcript_id "MSTRG.197488.34"; exon_number "12";
chr9	StringTie	exon	83012434	83012511	1000	-	.	gene_id "MSTRG.197488"; transcript_id "MSTRG.197488.34"; exon_number "13";
chr9	StringTie	exon	83015805	83015900	1000	-	.	gene_id "MSTRG.197488"; transcript_id "MSTRG.197488.34"; exon_number "14";
chr9	StringTie	exon	83022336	83022426	1000	-	.	gene_id "MSTRG.197488"; transcript_id "MSTRG.197488.34"; exon_number "15";
chr9	StringTie	exon	83025775	83025921	1000	-	.	gene_id "MSTRG.197488"; transcript_id "MSTRG.197488.34"; exon_number "16";
chr9	StringTie	exon	83037334	83049838	1000	-	.	gene_id "MSTRG.197488"; transcript_id "MSTRG.197488.34"; exon_number "17";
chr9	StringTie	transcript	83054308	83076197	1000	-	.	gene_id "MSTRG.197488"; transcript_id "MSTRG.197488.35";
chr9	StringTie	exon	83054308	83055683	1000	-	.	gene_id "MSTRG.197488"; transcript_id "MSTRG.197488.35"; exon_number "1";
chr9	StringTie	exon	83062437	83065582	1000	-	.	gene_id "MSTRG.197488"; transcript_id "MSTRG.197488.35"; exon_number "2";
chr9	StringTie	exon	83074000	83074196	1000	-	.	gene_id "MSTRG.197488"; transcript_id "MSTRG.197488.35"; exon_number "3";
chr9	StringTie	exon	83076023	83076197	1000	-	.	gene_id "MSTRG.197488"; transcript_id "MSTRG.197488.35"; exon_number "4";
chr9	StringTie	transcript	83095899	83118230	1000	-	.	gene_id "MSTRG.197488"; transcript_id "MSTRG.197488.37";
chr9	StringTie	exon	83095899	83096015	1000	-	.	gene_id "MSTRG.197488"; transcript_id "MSTRG.197488.37"; exon_number "1";
chr9	StringTie	exon	83096429	83096598	1000	-	.	gene_id "MSTRG.197488"; transcript_id "MSTRG.197488.37"; exon_number "2";
chr9	StringTie	exon	83118182	83118230	1000	-	.	gene_id "MSTRG.197488"; transcript_id "MSTRG.197488.37"; exon_number "3";
chr9	StringTie	transcript	83111630	83118259	1000	-	.	gene_id "MSTRG.197488"; transcript_id "MSTRG.197488.38";
chr9	StringTie	exon	83111630	83115548	1000	-	.	gene_id "MSTRG.197488"; transcript_id "MSTRG.197488.38"; exon_number "1";
chr9	StringTie	exon	83118182	83118259	1000	-	.	gene_id "MSTRG.197488"; transcript_id "MSTRG.197488.38"; exon_number "2";
chr9	StringTie	transcript	82979248	83118254	1000	-	.	gene_id "MSTRG.197488"; transcript_id "MSTRG.197488.4";
chr9	StringTie	exon	82979248	82982782	1000	-	.	gene_id "MSTRG.197488"; transcript_id "MSTRG.197488.4"; exon_number "1";
chr9	StringTie	exon	82990391	82990467	1000	-	.	gene_id "MSTRG.197488"; transcript_id "MSTRG.197488.4"; exon_number "2";
chr9	StringTie	exon	82992906	82993025	1000	-	.	gene_id "MSTRG.197488"; transcript_id "MSTRG.197488.4"; exon_number "3";
chr9	StringTie	exon	82997012	82997126	1000	-	.	gene_id "MSTRG.197488"; transcript_id "MSTRG.197488.4"; exon_number "4";
chr9	StringTie	exon	82998365	82998446	1000	-	.	gene_id "MSTRG.197488"; transcript_id "MSTRG.197488.4"; exon_number "5";
chr9	StringTie	exon	83000169	83000316	1000	-	.	gene_id "MSTRG.197488"; transcript_id "MSTRG.197488.4"; exon_number "6";
chr9	StringTie	exon	83000433	83000570	1000	-	.	gene_id "MSTRG.197488"; transcript_id "MSTRG.197488.4"; exon_number "7";
chr9	StringTie	exon	83000896	83001130	1000	-	.	gene_id "MSTRG.197488"; transcript_id "MSTRG.197488.4"; exon_number "8";
chr9	StringTie	exon	83004498	83004586	1000	-	.	gene_id "MSTRG.197488"; transcript_id "MSTRG.197488.4"; exon_number "9";
chr9	StringTie	exon	83005416	83005500	1000	-	.	gene_id "MSTRG.197488"; transcript_id "MSTRG.197488.4"; exon_number "10";
chr9	StringTie	exon	83007437	83007505	1000	-	.	gene_id "MSTRG.197488"; transcript_id "MSTRG.197488.4"; exon_number "11";
chr9	StringTie	exon	83009641	83009756	1000	-	.	gene_id "MSTRG.197488"; transcript_id "MSTRG.197488.4"; exon_number "12";
chr9	StringTie	exon	83012434	83012511	1000	-	.	gene_id "MSTRG.197488"; transcript_id "MSTRG.197488.4"; exon_number "13";
chr9	StringTie	exon	83015805	83015900	1000	-	.	gene_id "MSTRG.197488"; transcript_id "MSTRG.197488.4"; exon_number "14";
chr9	StringTie	exon	83022336	83022426	1000	-	.	gene_id "MSTRG.197488"; transcript_id "MSTRG.197488.4"; exon_number "15";
chr9	StringTie	exon	83025775	83025921	1000	-	.	gene_id "MSTRG.197488"; transcript_id "MSTRG.197488.4"; exon_number "16";
chr9	StringTie	exon	83048116	83048240	1000	-	.	gene_id "MSTRG.197488"; transcript_id "MSTRG.197488.4"; exon_number "17";
chr9	StringTie	exon	83055474	83055683	1000	-	.	gene_id "MSTRG.197488"; transcript_id "MSTRG.197488.4"; exon_number "18";
chr9	StringTie	exon	83062437	83063665	1000	-	.	gene_id "MSTRG.197488"; transcript_id "MSTRG.197488.4"; exon_number "19";
chr9	StringTie	exon	83074000	83074196	1000	-	.	gene_id "MSTRG.197488"; transcript_id "MSTRG.197488.4"; exon_number "20";
chr9	StringTie	exon	83095899	83096015	1000	-	.	gene_id "MSTRG.197488"; transcript_id "MSTRG.197488.4"; exon_number "21";
chr9	StringTie	exon	83096429	83096599	1000	-	.	gene_id "MSTRG.197488"; transcript_id "MSTRG.197488.4"; exon_number "22";
chr9	StringTie	exon	83118182	83118254	1000	-	.	gene_id "MSTRG.197488"; transcript_id "MSTRG.197488.4"; exon_number "23";
chr9	StringTie	transcript	82979328	83049689	1000	-	.	gene_id "MSTRG.197488"; transcript_id "MSTRG.197488.5";
chr9	StringTie	exon	82979328	82982782	1000	-	.	gene_id "MSTRG.197488"; transcript_id "MSTRG.197488.5"; exon_number "1";
chr9	StringTie	exon	82990391	82990467	1000	-	.	gene_id "MSTRG.197488"; transcript_id "MSTRG.197488.5"; exon_number "2";
chr9	StringTie	exon	82992906	82993025	1000	-	.	gene_id "MSTRG.197488"; transcript_id "MSTRG.197488.5"; exon_number "3";
chr9	StringTie	exon	82997012	82997126	1000	-	.	gene_id "MSTRG.197488"; transcript_id "MSTRG.197488.5"; exon_number "4";
chr9	StringTie	exon	82998365	82998446	1000	-	.	gene_id "MSTRG.197488"; transcript_id "MSTRG.197488.5"; exon_number "5";
chr9	StringTie	exon	83000169	83000316	1000	-	.	gene_id "MSTRG.197488"; transcript_id "MSTRG.197488.5"; exon_number "6";
chr9	StringTie	exon	83000433	83000570	1000	-	.	gene_id "MSTRG.197488"; transcript_id "MSTRG.197488.5"; exon_number "7";
chr9	StringTie	exon	83000896	83001130	1000	-	.	gene_id "MSTRG.197488"; transcript_id "MSTRG.197488.5"; exon_number "8";
chr9	StringTie	exon	83004498	83004586	1000	-	.	gene_id "MSTRG.197488"; transcript_id "MSTRG.197488.5"; exon_number "9";
chr9	StringTie	exon	83005416	83005500	1000	-	.	gene_id "MSTRG.197488"; transcript_id "MSTRG.197488.5"; exon_number "10";
chr9	StringTie	exon	83009641	83009756	1000	-	.	gene_id "MSTRG.197488"; transcript_id "MSTRG.197488.5"; exon_number "11";
chr9	StringTie	exon	83012434	83012511	1000	-	.	gene_id "MSTRG.197488"; transcript_id "MSTRG.197488.5"; exon_number "12";
chr9	StringTie	exon	83015805	83015900	1000	-	.	gene_id "MSTRG.197488"; transcript_id "MSTRG.197488.5"; exon_number "13";
chr9	StringTie	exon	83022336	83022426	1000	-	.	gene_id "MSTRG.197488"; transcript_id "MSTRG.197488.5"; exon_number "14";
chr9	StringTie	exon	83025775	83025921	1000	-	.	gene_id "MSTRG.197488"; transcript_id "MSTRG.197488.5"; exon_number "15";
chr9	StringTie	exon	83048116	83049689	1000	-	.	gene_id "MSTRG.197488"; transcript_id "MSTRG.197488.5"; exon_number "16";
chr9	StringTie	transcript	82979443	83028916	1000	-	.	gene_id "MSTRG.197488"; transcript_id "MSTRG.197488.6";
chr9	StringTie	exon	82979443	82982782	1000	-	.	gene_id "MSTRG.197488"; transcript_id "MSTRG.197488.6"; exon_number "1";
chr9	StringTie	exon	82990391	82990467	1000	-	.	gene_id "MSTRG.197488"; transcript_id "MSTRG.197488.6"; exon_number "2";
chr9	StringTie	exon	82992906	82993025	1000	-	.	gene_id "MSTRG.197488"; transcript_id "MSTRG.197488.6"; exon_number "3";
chr9	StringTie	exon	82997012	82997126	1000	-	.	gene_id "MSTRG.197488"; transcript_id "MSTRG.197488.6"; exon_number "4";
chr9	StringTie	exon	82998365	82998446	1000	-	.	gene_id "MSTRG.197488"; transcript_id "MSTRG.197488.6"; exon_number "5";
chr9	StringTie	exon	83000169	83000316	1000	-	.	gene_id "MSTRG.197488"; transcript_id "MSTRG.197488.6"; exon_number "6";
chr9	StringTie	exon	83000433	83000570	1000	-	.	gene_id "MSTRG.197488"; transcript_id "MSTRG.197488.6"; exon_number "7";
chr9	StringTie	exon	83000896	83001130	1000	-	.	gene_id "MSTRG.197488"; transcript_id "MSTRG.197488.6"; exon_number "8";
chr9	StringTie	exon	83004498	83004586	1000	-	.	gene_id "MSTRG.197488"; transcript_id "MSTRG.197488.6"; exon_number "9";
chr9	StringTie	exon	83005416	83005500	1000	-	.	gene_id "MSTRG.197488"; transcript_id "MSTRG.197488.6"; exon_number "10";
chr9	StringTie	exon	83007437	83007505	1000	-	.	gene_id "MSTRG.197488"; transcript_id "MSTRG.197488.6"; exon_number "11";
chr9	StringTie	exon	83009641	83009756	1000	-	.	gene_id "MSTRG.197488"; transcript_id "MSTRG.197488.6"; exon_number "12";
chr9	StringTie	exon	83012434	83012511	1000	-	.	gene_id "MSTRG.197488"; transcript_id "MSTRG.197488.6"; exon_number "13";
chr9	StringTie	exon	83015805	83015900	1000	-	.	gene_id "MSTRG.197488"; transcript_id "MSTRG.197488.6"; exon_number "14";
chr9	StringTie	exon	83022336	83022426	1000	-	.	gene_id "MSTRG.197488"; transcript_id "MSTRG.197488.6"; exon_number "15";
chr9	StringTie	exon	83025775	83025921	1000	-	.	gene_id "MSTRG.197488"; transcript_id "MSTRG.197488.6"; exon_number "16";
chr9	StringTie	exon	83026432	83028916	1000	-	.	gene_id "MSTRG.197488"; transcript_id "MSTRG.197488.6"; exon_number "17";
chr9	StringTie	transcript	82979443	83035729	1000	-	.	gene_id "MSTRG.197488"; transcript_id "MSTRG.197488.7";
chr9	StringTie	exon	82979443	82982780	1000	-	.	gene_id "MSTRG.197488"; transcript_id "MSTRG.197488.7"; exon_number "1";
chr9	StringTie	exon	82990391	82990467	1000	-	.	gene_id "MSTRG.197488"; transcript_id "MSTRG.197488.7"; exon_number "2";
chr9	StringTie	exon	82992906	82993025	1000	-	.	gene_id "MSTRG.197488"; transcript_id "MSTRG.197488.7"; exon_number "3";
chr9	StringTie	exon	82997012	82997126	1000	-	.	gene_id "MSTRG.197488"; transcript_id "MSTRG.197488.7"; exon_number "4";
chr9	StringTie	exon	82998365	82998446	1000	-	.	gene_id "MSTRG.197488"; transcript_id "MSTRG.197488.7"; exon_number "5";
chr9	StringTie	exon	83000169	83000316	1000	-	.	gene_id "MSTRG.197488"; transcript_id "MSTRG.197488.7"; exon_number "6";
chr9	StringTie	exon	83000433	83000570	1000	-	.	gene_id "MSTRG.197488"; transcript_id "MSTRG.197488.7"; exon_number "7";
chr9	StringTie	exon	83000896	83001130	1000	-	.	gene_id "MSTRG.197488"; transcript_id "MSTRG.197488.7"; exon_number "8";
chr9	StringTie	exon	83004498	83004586	1000	-	.	gene_id "MSTRG.197488"; transcript_id "MSTRG.197488.7"; exon_number "9";
chr9	StringTie	exon	83005416	83005500	1000	-	.	gene_id "MSTRG.197488"; transcript_id "MSTRG.197488.7"; exon_number "10";
chr9	StringTie	exon	83007437	83007505	1000	-	.	gene_id "MSTRG.197488"; transcript_id "MSTRG.197488.7"; exon_number "11";
chr9	StringTie	exon	83009641	83009756	1000	-	.	gene_id "MSTRG.197488"; transcript_id "MSTRG.197488.7"; exon_number "12";
chr9	StringTie	exon	83012434	83012511	1000	-	.	gene_id "MSTRG.197488"; transcript_id "MSTRG.197488.7"; exon_number "13";
chr9	StringTie	exon	83015805	83015900	1000	-	.	gene_id "MSTRG.197488"; transcript_id "MSTRG.197488.7"; exon_number "14";
chr9	StringTie	exon	83022336	83022426	1000	-	.	gene_id "MSTRG.197488"; transcript_id "MSTRG.197488.7"; exon_number "15";
chr9	StringTie	exon	83025775	83025921	1000	-	.	gene_id "MSTRG.197488"; transcript_id "MSTRG.197488.7"; exon_number "16";
chr9	StringTie	exon	83034176	83035729	1000	-	.	gene_id "MSTRG.197488"; transcript_id "MSTRG.197488.7"; exon_number "17";
chr9	StringTie	transcript	82979449	83049795	1000	-	.	gene_id "MSTRG.197488"; transcript_id "MSTRG.197488.8";
chr9	StringTie	exon	82979449	82982782	1000	-	.	gene_id "MSTRG.197488"; transcript_id "MSTRG.197488.8"; exon_number "1";
chr9	StringTie	exon	82990391	82990467	1000	-	.	gene_id "MSTRG.197488"; transcript_id "MSTRG.197488.8"; exon_number "2";
chr9	StringTie	exon	82992906	82993025	1000	-	.	gene_id "MSTRG.197488"; transcript_id "MSTRG.197488.8"; exon_number "3";
chr9	StringTie	exon	82997012	82997126	1000	-	.	gene_id "MSTRG.197488"; transcript_id "MSTRG.197488.8"; exon_number "4";
chr9	StringTie	exon	82998365	82998446	1000	-	.	gene_id "MSTRG.197488"; transcript_id "MSTRG.197488.8"; exon_number "5";
chr9	StringTie	exon	83000169	83000312	1000	-	.	gene_id "MSTRG.197488"; transcript_id "MSTRG.197488.8"; exon_number "6";
chr9	StringTie	exon	83000433	83000570	1000	-	.	gene_id "MSTRG.197488"; transcript_id "MSTRG.197488.8"; exon_number "7";
chr9	StringTie	exon	83000896	83001130	1000	-	.	gene_id "MSTRG.197488"; transcript_id "MSTRG.197488.8"; exon_number "8";
chr9	StringTie	exon	83004498	83004586	1000	-	.	gene_id "MSTRG.197488"; transcript_id "MSTRG.197488.8"; exon_number "9";
chr9	StringTie	exon	83005416	83005500	1000	-	.	gene_id "MSTRG.197488"; transcript_id "MSTRG.197488.8"; exon_number "10";
chr9	StringTie	exon	83009641	83009756	1000	-	.	gene_id "MSTRG.197488"; transcript_id "MSTRG.197488.8"; exon_number "11";
chr9	StringTie	exon	83012434	83012511	1000	-	.	gene_id "MSTRG.197488"; transcript_id "MSTRG.197488.8"; exon_number "12";
chr9	StringTie	exon	83015805	83015900	1000	-	.	gene_id "MSTRG.197488"; transcript_id "MSTRG.197488.8"; exon_number "13";
chr9	StringTie	exon	83022336	83022426	1000	-	.	gene_id "MSTRG.197488"; transcript_id "MSTRG.197488.8"; exon_number "14";
chr9	StringTie	exon	83025775	83025921	1000	-	.	gene_id "MSTRG.197488"; transcript_id "MSTRG.197488.8"; exon_number "15";
chr9	StringTie	exon	83048116	83049795	1000	-	.	gene_id "MSTRG.197488"; transcript_id "MSTRG.197488.8"; exon_number "16";
chr9	StringTie	transcript	82979449	83133019	1000	-	.	gene_id "MSTRG.197488"; transcript_id "MSTRG.197488.9";
chr9	StringTie	exon	82979449	82982782	1000	-	.	gene_id "MSTRG.197488"; transcript_id "MSTRG.197488.9"; exon_number "1";
chr9	StringTie	exon	82990391	82990467	1000	-	.	gene_id "MSTRG.197488"; transcript_id "MSTRG.197488.9"; exon_number "2";
chr9	StringTie	exon	82992906	82993025	1000	-	.	gene_id "MSTRG.197488"; transcript_id "MSTRG.197488.9"; exon_number "3";
chr9	StringTie	exon	82997012	82997126	1000	-	.	gene_id "MSTRG.197488"; transcript_id "MSTRG.197488.9"; exon_number "4";
chr9	StringTie	exon	82998365	82998446	1000	-	.	gene_id "MSTRG.197488"; transcript_id "MSTRG.197488.9"; exon_number "5";
chr9	StringTie	exon	83000169	83000316	1000	-	.	gene_id "MSTRG.197488"; transcript_id "MSTRG.197488.9"; exon_number "6";
chr9	StringTie	exon	83000433	83000570	1000	-	.	gene_id "MSTRG.197488"; transcript_id "MSTRG.197488.9"; exon_number "7";
chr9	StringTie	exon	83000896	83001130	1000	-	.	gene_id "MSTRG.197488"; transcript_id "MSTRG.197488.9"; exon_number "8";
chr9	StringTie	exon	83004498	83004586	1000	-	.	gene_id "MSTRG.197488"; transcript_id "MSTRG.197488.9"; exon_number "9";
chr9	StringTie	exon	83005416	83005500	1000	-	.	gene_id "MSTRG.197488"; transcript_id "MSTRG.197488.9"; exon_number "10";
chr9	StringTie	exon	83007437	83007505	1000	-	.	gene_id "MSTRG.197488"; transcript_id "MSTRG.197488.9"; exon_number "11";
chr9	StringTie	exon	83009641	83009756	1000	-	.	gene_id "MSTRG.197488"; transcript_id "MSTRG.197488.9"; exon_number "12";
chr9	StringTie	exon	83012434	83012511	1000	-	.	gene_id "MSTRG.197488"; transcript_id "MSTRG.197488.9"; exon_number "13";
chr9	StringTie	exon	83015805	83015900	1000	-	.	gene_id "MSTRG.197488"; transcript_id "MSTRG.197488.9"; exon_number "14";
chr9	StringTie	exon	83022336	83022426	1000	-	.	gene_id "MSTRG.197488"; transcript_id "MSTRG.197488.9"; exon_number "15";
chr9	StringTie	exon	83025775	83025921	1000	-	.	gene_id "MSTRG.197488"; transcript_id "MSTRG.197488.9"; exon_number "16";
chr9	StringTie	exon	83062437	83063665	1000	-	.	gene_id "MSTRG.197488"; transcript_id "MSTRG.197488.9"; exon_number "17";
chr9	StringTie	exon	83074000	83074196	1000	-	.	gene_id "MSTRG.197488"; transcript_id "MSTRG.197488.9"; exon_number "18";
chr9	StringTie	exon	83095899	83096015	1000	-	.	gene_id "MSTRG.197488"; transcript_id "MSTRG.197488.9"; exon_number "19";
chr9	StringTie	exon	83118182	83118259	1000	-	.	gene_id "MSTRG.197488"; transcript_id "MSTRG.197488.9"; exon_number "20";
chr9	StringTie	exon	83132989	83133019	1000	-	.	gene_id "MSTRG.197488"; transcript_id "MSTRG.197488.9"; exon_number "21";
chr9	StringTie	transcript	83025981	83075568	1000	+	.	gene_id "MSTRG.197489"; transcript_id "MSTRG.197489.1";
chr9	StringTie	exon	83025981	83063413	1000	+	.	gene_id "MSTRG.197489"; transcript_id "MSTRG.197489.1"; exon_number "1";
chr9	StringTie	exon	83068065	83068828	1000	+	.	gene_id "MSTRG.197489"; transcript_id "MSTRG.197489.1"; exon_number "2";
chr9	StringTie	exon	83074154	83075568	1000	+	.	gene_id "MSTRG.197489"; transcript_id "MSTRG.197489.1"; exon_number "3";
chr9	StringTie	transcript	83062738	83074196	1000	+	.	gene_id "MSTRG.197489"; transcript_id "MSTRG.197489.10";
chr9	StringTie	exon	83062738	83062786	1000	+	.	gene_id "MSTRG.197489"; transcript_id "MSTRG.197489.10"; exon_number "1";
chr9	StringTie	exon	83063115	83063413	1000	+	.	gene_id "MSTRG.197489"; transcript_id "MSTRG.197489.10"; exon_number "2";
chr9	StringTie	exon	83074154	83074196	1000	+	.	gene_id "MSTRG.197489"; transcript_id "MSTRG.197489.10"; exon_number "3";
chr9	StringTie	transcript	83062738	83070658	1000	+	.	gene_id "MSTRG.197489"; transcript_id "MSTRG.197489.11";
chr9	StringTie	exon	83062738	83062786	1000	+	.	gene_id "MSTRG.197489"; transcript_id "MSTRG.197489.11"; exon_number "1";
chr9	StringTie	exon	83063115	83063418	1000	+	.	gene_id "MSTRG.197489"; transcript_id "MSTRG.197489.11"; exon_number "2";
chr9	StringTie	exon	83068065	83070658	1000	+	.	gene_id "MSTRG.197489"; transcript_id "MSTRG.197489.11"; exon_number "3";
chr9	StringTie	transcript	83063041	83075484	1000	+	.	gene_id "MSTRG.197489"; transcript_id "MSTRG.197489.12";
chr9	StringTie	exon	83063041	83063418	1000	+	.	gene_id "MSTRG.197489"; transcript_id "MSTRG.197489.12"; exon_number "1";
chr9	StringTie	exon	83074154	83075484	1000	+	.	gene_id "MSTRG.197489"; transcript_id "MSTRG.197489.12"; exon_number "2";
chr9	StringTie	transcript	83063136	83070345	1000	+	.	gene_id "MSTRG.197489"; transcript_id "MSTRG.197489.13";
chr9	StringTie	exon	83063136	83063413	1000	+	.	gene_id "MSTRG.197489"; transcript_id "MSTRG.197489.13"; exon_number "1";
chr9	StringTie	exon	83067903	83067977	1000	+	.	gene_id "MSTRG.197489"; transcript_id "MSTRG.197489.13"; exon_number "2";
chr9	StringTie	exon	83068065	83070345	1000	+	.	gene_id "MSTRG.197489"; transcript_id "MSTRG.197489.13"; exon_number "3";
chr9	StringTie	transcript	83063215	83070278	1000	+	.	gene_id "MSTRG.197489"; transcript_id "MSTRG.197489.14";
chr9	StringTie	exon	83063215	83063418	1000	+	.	gene_id "MSTRG.197489"; transcript_id "MSTRG.197489.14"; exon_number "1";
chr9	StringTie	exon	83067903	83067977	1000	+	.	gene_id "MSTRG.197489"; transcript_id "MSTRG.197489.14"; exon_number "2";
chr9	StringTie	exon	83068065	83070278	1000	+	.	gene_id "MSTRG.197489"; transcript_id "MSTRG.197489.14"; exon_number "3";
chr9	StringTie	transcript	83063231	83069181	1000	+	.	gene_id "MSTRG.197489"; transcript_id "MSTRG.197489.15";
chr9	StringTie	exon	83063231	83063274	1000	+	.	gene_id "MSTRG.197489"; transcript_id "MSTRG.197489.15"; exon_number "1";
chr9	StringTie	exon	83068065	83069181	1000	+	.	gene_id "MSTRG.197489"; transcript_id "MSTRG.197489.15"; exon_number "2";
chr9	StringTie	transcript	83064596	83070319	1000	+	.	gene_id "MSTRG.197489"; transcript_id "MSTRG.197489.16";
chr9	StringTie	exon	83064596	83064835	1000	+	.	gene_id "MSTRG.197489"; transcript_id "MSTRG.197489.16"; exon_number "1";
chr9	StringTie	exon	83067921	83070319	1000	+	.	gene_id "MSTRG.197489"; transcript_id "MSTRG.197489.16"; exon_number "2";
chr9	StringTie	transcript	83036459	83043906	1000	+	.	gene_id "MSTRG.197489"; transcript_id "MSTRG.197489.2";
chr9	StringTie	exon	83036459	83036490	1000	+	.	gene_id "MSTRG.197489"; transcript_id "MSTRG.197489.2"; exon_number "1";
chr9	StringTie	exon	83037193	83043906	1000	+	.	gene_id "MSTRG.197489"; transcript_id "MSTRG.197489.2"; exon_number "2";
chr9	StringTie	transcript	83061642	83075385	1000	+	.	gene_id "MSTRG.197489"; transcript_id "MSTRG.197489.3";
chr9	StringTie	exon	83061642	83063413	1000	+	.	gene_id "MSTRG.197489"; transcript_id "MSTRG.197489.3"; exon_number "1";
chr9	StringTie	exon	83067903	83068828	1000	+	.	gene_id "MSTRG.197489"; transcript_id "MSTRG.197489.3"; exon_number "2";
chr9	StringTie	exon	83074154	83075385	1000	+	.	gene_id "MSTRG.197489"; transcript_id "MSTRG.197489.3"; exon_number "3";
chr9	StringTie	transcript	83061673	83075343	1000	+	.	gene_id "MSTRG.197489"; transcript_id "MSTRG.197489.4";
chr9	StringTie	exon	83061673	83063413	1000	+	.	gene_id "MSTRG.197489"; transcript_id "MSTRG.197489.4"; exon_number "1";
chr9	StringTie	exon	83067903	83071811	1000	+	.	gene_id "MSTRG.197489"; transcript_id "MSTRG.197489.4"; exon_number "2";
chr9	StringTie	exon	83074154	83075343	1000	+	.	gene_id "MSTRG.197489"; transcript_id "MSTRG.197489.4"; exon_number "3";
chr9	StringTie	transcript	83061756	83075337	1000	+	.	gene_id "MSTRG.197489"; transcript_id "MSTRG.197489.5";
chr9	StringTie	exon	83061756	83063418	1000	+	.	gene_id "MSTRG.197489"; transcript_id "MSTRG.197489.5"; exon_number "1";
chr9	StringTie	exon	83068065	83068828	1000	+	.	gene_id "MSTRG.197489"; transcript_id "MSTRG.197489.5"; exon_number "2";
chr9	StringTie	exon	83074154	83075337	1000	+	.	gene_id "MSTRG.197489"; transcript_id "MSTRG.197489.5"; exon_number "3";
chr9	StringTie	transcript	83061756	83075434	1000	+	.	gene_id "MSTRG.197489"; transcript_id "MSTRG.197489.6";
chr9	StringTie	exon	83061756	83063413	1000	+	.	gene_id "MSTRG.197489"; transcript_id "MSTRG.197489.6"; exon_number "1";
chr9	StringTie	exon	83074154	83075434	1000	+	.	gene_id "MSTRG.197489"; transcript_id "MSTRG.197489.6"; exon_number "2";
chr9	StringTie	transcript	83061862	83075336	1000	+	.	gene_id "MSTRG.197489"; transcript_id "MSTRG.197489.7";
chr9	StringTie	exon	83061862	83063413	1000	+	.	gene_id "MSTRG.197489"; transcript_id "MSTRG.197489.7"; exon_number "1";
chr9	StringTie	exon	83067921	83068828	1000	+	.	gene_id "MSTRG.197489"; transcript_id "MSTRG.197489.7"; exon_number "2";
chr9	StringTie	exon	83074154	83075336	1000	+	.	gene_id "MSTRG.197489"; transcript_id "MSTRG.197489.7"; exon_number "3";
chr9	StringTie	transcript	83062107	83075337	1000	+	.	gene_id "MSTRG.197489"; transcript_id "MSTRG.197489.8";
chr9	StringTie	exon	83062107	83063418	1000	+	.	gene_id "MSTRG.197489"; transcript_id "MSTRG.197489.8"; exon_number "1";
chr9	StringTie	exon	83067903	83068828	1000	+	.	gene_id "MSTRG.197489"; transcript_id "MSTRG.197489.8"; exon_number "2";
chr9	StringTie	exon	83074154	83075337	1000	+	.	gene_id "MSTRG.197489"; transcript_id "MSTRG.197489.8"; exon_number "3";
chr9	StringTie	transcript	83062107	83070925	1000	+	.	gene_id "MSTRG.197489"; transcript_id "MSTRG.197489.9";
chr9	StringTie	exon	83062107	83063418	1000	+	.	gene_id "MSTRG.197489"; transcript_id "MSTRG.197489.9"; exon_number "1";
chr9	StringTie	exon	83067921	83070925	1000	+	.	gene_id "MSTRG.197489"; transcript_id "MSTRG.197489.9"; exon_number "2";
chr10	StringTie	transcript	21506038	21509338	1000	+	.	gene_id "MSTRG.19749"; transcript_id "MSTRG.19749.1";
chr10	StringTie	exon	21506038	21506088	1000	+	.	gene_id "MSTRG.19749"; transcript_id "MSTRG.19749.1"; exon_number "1";
chr10	StringTie	exon	21506946	21507011	1000	+	.	gene_id "MSTRG.19749"; transcript_id "MSTRG.19749.1"; exon_number "2";
chr10	StringTie	exon	21508122	21509338	1000	+	.	gene_id "MSTRG.19749"; transcript_id "MSTRG.19749.1"; exon_number "3";
chr9	StringTie	transcript	83122957	83123966	1000	-	.	gene_id "MSTRG.197490"; transcript_id "MSTRG.197490.1";
chr9	StringTie	exon	83122957	83123966	1000	-	.	gene_id "MSTRG.197490"; transcript_id "MSTRG.197490.1"; exon_number "1";
chr9	StringTie	transcript	83127696	83128740	1000	.	.	gene_id "MSTRG.197491"; transcript_id "MSTRG.197491.1";
chr9	StringTie	exon	83127696	83128740	1000	.	.	gene_id "MSTRG.197491"; transcript_id "MSTRG.197491.1"; exon_number "1";
chr9	StringTie	transcript	83140785	83141902	1000	.	.	gene_id "MSTRG.197492"; transcript_id "MSTRG.197492.1";
chr9	StringTie	exon	83140785	83141902	1000	.	.	gene_id "MSTRG.197492"; transcript_id "MSTRG.197492.1"; exon_number "1";
chr9	StringTie	transcript	83144284	83144550	1000	.	.	gene_id "MSTRG.197493"; transcript_id "MSTRG.197493.1";
chr9	StringTie	exon	83144284	83144550	1000	.	.	gene_id "MSTRG.197493"; transcript_id "MSTRG.197493.1"; exon_number "1";
chr9	StringTie	transcript	83162321	83164333	1000	.	.	gene_id "MSTRG.197494"; transcript_id "MSTRG.197494.1";
chr9	StringTie	exon	83162321	83164333	1000	.	.	gene_id "MSTRG.197494"; transcript_id "MSTRG.197494.1"; exon_number "1";
chr9	StringTie	transcript	83170544	83170746	1000	.	.	gene_id "MSTRG.197495"; transcript_id "MSTRG.197495.1";
chr9	StringTie	exon	83170544	83170746	1000	.	.	gene_id "MSTRG.197495"; transcript_id "MSTRG.197495.1"; exon_number "1";
chr9	StringTie	transcript	83171256	83172255	1000	.	.	gene_id "MSTRG.197496"; transcript_id "MSTRG.197496.1";
chr9	StringTie	exon	83171256	83172255	1000	.	.	gene_id "MSTRG.197496"; transcript_id "MSTRG.197496.1"; exon_number "1";
chr9	StringTie	transcript	83172507	83172979	1000	.	.	gene_id "MSTRG.197497"; transcript_id "MSTRG.197497.1";
chr9	StringTie	exon	83172507	83172979	1000	.	.	gene_id "MSTRG.197497"; transcript_id "MSTRG.197497.1"; exon_number "1";
chr9	StringTie	transcript	83173858	83174271	1000	.	.	gene_id "MSTRG.197498"; transcript_id "MSTRG.197498.1";
chr9	StringTie	exon	83173858	83174271	1000	.	.	gene_id "MSTRG.197498"; transcript_id "MSTRG.197498.1"; exon_number "1";
chr9	StringTie	transcript	83177425	83179237	1000	.	.	gene_id "MSTRG.197499"; transcript_id "MSTRG.197499.1";
chr9	StringTie	exon	83177425	83179237	1000	.	.	gene_id "MSTRG.197499"; transcript_id "MSTRG.197499.1"; exon_number "1";
chr1	StringTie	transcript	16850143	16851172	1000	-	.	gene_id "MSTRG.1975"; transcript_id "MSTRG.1975.1";
chr1	StringTie	exon	16850143	16851172	1000	-	.	gene_id "MSTRG.1975"; transcript_id "MSTRG.1975.1"; exon_number "1";
chr10	StringTie	transcript	21515016	21517919	1000	-	.	gene_id "MSTRG.19750"; transcript_id "ENST00000444772"; gene_name "SKIDA1"; ref_gene_id "ENSG00000180592";
chr10	StringTie	exon	21515016	21516916	1000	-	.	gene_id "MSTRG.19750"; transcript_id "ENST00000444772"; exon_number "1"; gene_name "SKIDA1"; ref_gene_id "ENSG00000180592";
chr10	StringTie	exon	21517154	21517919	1000	-	.	gene_id "MSTRG.19750"; transcript_id "ENST00000444772"; exon_number "2"; gene_name "SKIDA1"; ref_gene_id "ENSG00000180592";
chr10	StringTie	transcript	21513478	21525682	1000	-	.	gene_id "MSTRG.19750"; transcript_id "ENST00000449193"; gene_name "SKIDA1"; ref_gene_id "ENSG00000180592";
chr10	StringTie	exon	21513478	21519658	1000	-	.	gene_id "MSTRG.19750"; transcript_id "ENST00000449193"; exon_number "1"; gene_name "SKIDA1"; ref_gene_id "ENSG00000180592";
chr10	StringTie	exon	21521389	21521480	1000	-	.	gene_id "MSTRG.19750"; transcript_id "ENST00000449193"; exon_number "2"; gene_name "SKIDA1"; ref_gene_id "ENSG00000180592";
chr10	StringTie	exon	21523683	21523871	1000	-	.	gene_id "MSTRG.19750"; transcript_id "ENST00000449193"; exon_number "3"; gene_name "SKIDA1"; ref_gene_id "ENSG00000180592";
chr10	StringTie	exon	21525547	21525682	1000	-	.	gene_id "MSTRG.19750"; transcript_id "ENST00000449193"; exon_number "4"; gene_name "SKIDA1"; ref_gene_id "ENSG00000180592";
chr10	StringTie	transcript	21519508	21523895	1000	-	.	gene_id "MSTRG.19750"; transcript_id "ENST00000487107"; gene_name "SKIDA1"; ref_gene_id "ENSG00000180592";
chr10	StringTie	exon	21519508	21519658	1000	-	.	gene_id "MSTRG.19750"; transcript_id "ENST00000487107"; exon_number "1"; gene_name "SKIDA1"; ref_gene_id "ENSG00000180592";
chr10	StringTie	exon	21521389	21521480	1000	-	.	gene_id "MSTRG.19750"; transcript_id "ENST00000487107"; exon_number "2"; gene_name "SKIDA1"; ref_gene_id "ENSG00000180592";
chr10	StringTie	exon	21523683	21523895	1000	-	.	gene_id "MSTRG.19750"; transcript_id "ENST00000487107"; exon_number "3"; gene_name "SKIDA1"; ref_gene_id "ENSG00000180592";
chr10	StringTie	transcript	21518566	21526368	1000	-	.	gene_id "MSTRG.19750"; transcript_id "ENST00000633225"; gene_name "SKIDA1"; ref_gene_id "ENSG00000180592";
chr10	StringTie	exon	21518566	21519658	1000	-	.	gene_id "MSTRG.19750"; transcript_id "ENST00000633225"; exon_number "1"; gene_name "SKIDA1"; ref_gene_id "ENSG00000180592";
chr10	StringTie	exon	21521389	21521480	1000	-	.	gene_id "MSTRG.19750"; transcript_id "ENST00000633225"; exon_number "2"; gene_name "SKIDA1"; ref_gene_id "ENSG00000180592";
chr10	StringTie	exon	21523683	21523871	1000	-	.	gene_id "MSTRG.19750"; transcript_id "ENST00000633225"; exon_number "3"; gene_name "SKIDA1"; ref_gene_id "ENSG00000180592";
chr10	StringTie	exon	21526291	21526368	1000	-	.	gene_id "MSTRG.19750"; transcript_id "ENST00000633225"; exon_number "4"; gene_name "SKIDA1"; ref_gene_id "ENSG00000180592";
chr10	StringTie	transcript	21507103	21526920	1000	-	.	gene_id "MSTRG.19750"; transcript_id "MSTRG.19750.1";
chr10	StringTie	exon	21507103	21507122	1000	-	.	gene_id "MSTRG.19750"; transcript_id "MSTRG.19750.1"; exon_number "1";
chr10	StringTie	exon	21522268	21522301	1000	-	.	gene_id "MSTRG.19750"; transcript_id "MSTRG.19750.1"; exon_number "2";
chr10	StringTie	exon	21526601	21526920	1000	-	.	gene_id "MSTRG.19750"; transcript_id "MSTRG.19750.1"; exon_number "3";
chr10	StringTie	transcript	21513038	21520429	1000	-	.	gene_id "MSTRG.19750"; transcript_id "MSTRG.19750.10";
chr10	StringTie	exon	21513038	21519658	1000	-	.	gene_id "MSTRG.19750"; transcript_id "MSTRG.19750.10"; exon_number "1";
chr10	StringTie	exon	21520067	21520429	1000	-	.	gene_id "MSTRG.19750"; transcript_id "MSTRG.19750.10"; exon_number "2";
chr10	StringTie	transcript	21513190	21524344	1000	-	.	gene_id "MSTRG.19750"; transcript_id "MSTRG.19750.11";
chr10	StringTie	exon	21513190	21517935	1000	-	.	gene_id "MSTRG.19750"; transcript_id "MSTRG.19750.11"; exon_number "1";
chr10	StringTie	exon	21518827	21519658	1000	-	.	gene_id "MSTRG.19750"; transcript_id "MSTRG.19750.11"; exon_number "2";
chr10	StringTie	exon	21521389	21521480	1000	-	.	gene_id "MSTRG.19750"; transcript_id "MSTRG.19750.11"; exon_number "3";
chr10	StringTie	exon	21523683	21523871	1000	-	.	gene_id "MSTRG.19750"; transcript_id "MSTRG.19750.11"; exon_number "4";
chr10	StringTie	exon	21524318	21524344	1000	-	.	gene_id "MSTRG.19750"; transcript_id "MSTRG.19750.11"; exon_number "5";
chr10	StringTie	transcript	21513191	21525732	1000	-	.	gene_id "MSTRG.19750"; transcript_id "MSTRG.19750.12";
chr10	StringTie	exon	21513191	21517935	1000	-	.	gene_id "MSTRG.19750"; transcript_id "MSTRG.19750.12"; exon_number "1";
chr10	StringTie	exon	21518033	21519658	1000	-	.	gene_id "MSTRG.19750"; transcript_id "MSTRG.19750.12"; exon_number "2";
chr10	StringTie	exon	21521389	21521480	1000	-	.	gene_id "MSTRG.19750"; transcript_id "MSTRG.19750.12"; exon_number "3";
chr10	StringTie	exon	21523683	21523871	1000	-	.	gene_id "MSTRG.19750"; transcript_id "MSTRG.19750.12"; exon_number "4";
chr10	StringTie	exon	21525547	21525732	1000	-	.	gene_id "MSTRG.19750"; transcript_id "MSTRG.19750.12"; exon_number "5";
chr10	StringTie	transcript	21513321	21519657	1000	-	.	gene_id "MSTRG.19750"; transcript_id "MSTRG.19750.13";
chr10	StringTie	exon	21513321	21517935	1000	-	.	gene_id "MSTRG.19750"; transcript_id "MSTRG.19750.13"; exon_number "1";
chr10	StringTie	exon	21518147	21519657	1000	-	.	gene_id "MSTRG.19750"; transcript_id "MSTRG.19750.13"; exon_number "2";
chr10	StringTie	transcript	21513435	21522308	1000	-	.	gene_id "MSTRG.19750"; transcript_id "MSTRG.19750.14";
chr10	StringTie	exon	21513435	21514910	1000	-	.	gene_id "MSTRG.19750"; transcript_id "MSTRG.19750.14"; exon_number "1";
chr10	StringTie	exon	21522268	21522308	1000	-	.	gene_id "MSTRG.19750"; transcript_id "MSTRG.19750.14"; exon_number "2";
chr10	StringTie	transcript	21513439	21520093	1000	-	.	gene_id "MSTRG.19750"; transcript_id "MSTRG.19750.15";
chr10	StringTie	exon	21513439	21517935	1000	-	.	gene_id "MSTRG.19750"; transcript_id "MSTRG.19750.15"; exon_number "1";
chr10	StringTie	exon	21518827	21519658	1000	-	.	gene_id "MSTRG.19750"; transcript_id "MSTRG.19750.15"; exon_number "2";
chr10	StringTie	exon	21520067	21520093	1000	-	.	gene_id "MSTRG.19750"; transcript_id "MSTRG.19750.15"; exon_number "3";
chr10	StringTie	transcript	21513509	21519967	1000	-	.	gene_id "MSTRG.19750"; transcript_id "MSTRG.19750.17";
chr10	StringTie	exon	21513509	21517935	1000	-	.	gene_id "MSTRG.19750"; transcript_id "MSTRG.19750.17"; exon_number "1";
chr10	StringTie	exon	21518408	21519967	1000	-	.	gene_id "MSTRG.19750"; transcript_id "MSTRG.19750.17"; exon_number "2";
chr10	StringTie	transcript	21513719	21522308	1000	-	.	gene_id "MSTRG.19750"; transcript_id "MSTRG.19750.18";
chr10	StringTie	exon	21513719	21516549	1000	-	.	gene_id "MSTRG.19750"; transcript_id "MSTRG.19750.18"; exon_number "1";
chr10	StringTie	exon	21522268	21522308	1000	-	.	gene_id "MSTRG.19750"; transcript_id "MSTRG.19750.18"; exon_number "2";
chr10	StringTie	transcript	21510403	21527256	1000	-	.	gene_id "MSTRG.19750"; transcript_id "MSTRG.19750.2";
chr10	StringTie	exon	21510403	21517932	1000	-	.	gene_id "MSTRG.19750"; transcript_id "MSTRG.19750.2"; exon_number "1";
chr10	StringTie	exon	21518033	21519658	1000	-	.	gene_id "MSTRG.19750"; transcript_id "MSTRG.19750.2"; exon_number "2";
chr10	StringTie	exon	21521389	21521480	1000	-	.	gene_id "MSTRG.19750"; transcript_id "MSTRG.19750.2"; exon_number "3";
chr10	StringTie	exon	21523683	21523871	1000	-	.	gene_id "MSTRG.19750"; transcript_id "MSTRG.19750.2"; exon_number "4";
chr10	StringTie	exon	21526291	21527256	1000	-	.	gene_id "MSTRG.19750"; transcript_id "MSTRG.19750.2"; exon_number "5";
chr10	StringTie	transcript	21523676	21524719	1000	-	.	gene_id "MSTRG.19750"; transcript_id "MSTRG.19750.22";
chr10	StringTie	exon	21523676	21523871	1000	-	.	gene_id "MSTRG.19750"; transcript_id "MSTRG.19750.22"; exon_number "1";
chr10	StringTie	exon	21524687	21524719	1000	-	.	gene_id "MSTRG.19750"; transcript_id "MSTRG.19750.22"; exon_number "2";
chr10	StringTie	transcript	21510476	21526099	1000	-	.	gene_id "MSTRG.19750"; transcript_id "MSTRG.19750.3";
chr10	StringTie	exon	21510476	21518695	1000	-	.	gene_id "MSTRG.19750"; transcript_id "MSTRG.19750.3"; exon_number "1";
chr10	StringTie	exon	21522268	21523184	1000	-	.	gene_id "MSTRG.19750"; transcript_id "MSTRG.19750.3"; exon_number "2";
chr10	StringTie	exon	21523683	21523871	1000	-	.	gene_id "MSTRG.19750"; transcript_id "MSTRG.19750.3"; exon_number "3";
chr10	StringTie	exon	21525547	21526099	1000	-	.	gene_id "MSTRG.19750"; transcript_id "MSTRG.19750.3"; exon_number "4";
chr10	StringTie	transcript	21511856	21527237	1000	-	.	gene_id "MSTRG.19750"; transcript_id "MSTRG.19750.4";
chr10	StringTie	exon	21511856	21517932	1000	-	.	gene_id "MSTRG.19750"; transcript_id "MSTRG.19750.4"; exon_number "1";
chr10	StringTie	exon	21518827	21519658	1000	-	.	gene_id "MSTRG.19750"; transcript_id "MSTRG.19750.4"; exon_number "2";
chr10	StringTie	exon	21521389	21521480	1000	-	.	gene_id "MSTRG.19750"; transcript_id "MSTRG.19750.4"; exon_number "3";
chr10	StringTie	exon	21523683	21523871	1000	-	.	gene_id "MSTRG.19750"; transcript_id "MSTRG.19750.4"; exon_number "4";
chr10	StringTie	exon	21526291	21527237	1000	-	.	gene_id "MSTRG.19750"; transcript_id "MSTRG.19750.4"; exon_number "5";
chr10	StringTie	transcript	21512034	21527226	1000	-	.	gene_id "MSTRG.19750"; transcript_id "MSTRG.19750.5";
chr10	StringTie	exon	21512034	21517935	1000	-	.	gene_id "MSTRG.19750"; transcript_id "MSTRG.19750.5"; exon_number "1";
chr10	StringTie	exon	21518827	21519658	1000	-	.	gene_id "MSTRG.19750"; transcript_id "MSTRG.19750.5"; exon_number "2";
chr10	StringTie	exon	21521389	21521480	1000	-	.	gene_id "MSTRG.19750"; transcript_id "MSTRG.19750.5"; exon_number "3";
chr10	StringTie	exon	21523683	21523871	1000	-	.	gene_id "MSTRG.19750"; transcript_id "MSTRG.19750.5"; exon_number "4";
chr10	StringTie	exon	21526291	21527226	1000	-	.	gene_id "MSTRG.19750"; transcript_id "MSTRG.19750.5"; exon_number "5";
chr10	StringTie	transcript	21512183	21527200	1000	-	.	gene_id "MSTRG.19750"; transcript_id "MSTRG.19750.6";
chr10	StringTie	exon	21512183	21517935	1000	-	.	gene_id "MSTRG.19750"; transcript_id "MSTRG.19750.6"; exon_number "1";
chr10	StringTie	exon	21518033	21519658	1000	-	.	gene_id "MSTRG.19750"; transcript_id "MSTRG.19750.6"; exon_number "2";
chr10	StringTie	exon	21521389	21521480	1000	-	.	gene_id "MSTRG.19750"; transcript_id "MSTRG.19750.6"; exon_number "3";
chr10	StringTie	exon	21523683	21523871	1000	-	.	gene_id "MSTRG.19750"; transcript_id "MSTRG.19750.6"; exon_number "4";
chr10	StringTie	exon	21526291	21527200	1000	-	.	gene_id "MSTRG.19750"; transcript_id "MSTRG.19750.6"; exon_number "5";
chr10	StringTie	transcript	21512931	21527020	1000	-	.	gene_id "MSTRG.19750"; transcript_id "MSTRG.19750.7";
chr10	StringTie	exon	21512931	21517935	1000	-	.	gene_id "MSTRG.19750"; transcript_id "MSTRG.19750.7"; exon_number "1";
chr10	StringTie	exon	21518827	21519658	1000	-	.	gene_id "MSTRG.19750"; transcript_id "MSTRG.19750.7"; exon_number "2";
chr10	StringTie	exon	21521389	21521480	1000	-	.	gene_id "MSTRG.19750"; transcript_id "MSTRG.19750.7"; exon_number "3";
chr10	StringTie	exon	21523683	21523871	1000	-	.	gene_id "MSTRG.19750"; transcript_id "MSTRG.19750.7"; exon_number "4";
chr10	StringTie	exon	21524915	21527020	1000	-	.	gene_id "MSTRG.19750"; transcript_id "MSTRG.19750.7"; exon_number "5";
chr10	StringTie	transcript	21512969	21529098	1000	-	.	gene_id "MSTRG.19750"; transcript_id "MSTRG.19750.8";
chr10	StringTie	exon	21512969	21517935	1000	-	.	gene_id "MSTRG.19750"; transcript_id "MSTRG.19750.8"; exon_number "1";
chr10	StringTie	exon	21518827	21519658	1000	-	.	gene_id "MSTRG.19750"; transcript_id "MSTRG.19750.8"; exon_number "2";
chr10	StringTie	exon	21521389	21521480	1000	-	.	gene_id "MSTRG.19750"; transcript_id "MSTRG.19750.8"; exon_number "3";
chr10	StringTie	exon	21523683	21523871	1000	-	.	gene_id "MSTRG.19750"; transcript_id "MSTRG.19750.8"; exon_number "4";
chr10	StringTie	exon	21525547	21529098	1000	-	.	gene_id "MSTRG.19750"; transcript_id "MSTRG.19750.8"; exon_number "5";
chr10	StringTie	transcript	21513020	21527047	1000	-	.	gene_id "MSTRG.19750"; transcript_id "MSTRG.19750.9";
chr10	StringTie	exon	21513020	21519658	1000	-	.	gene_id "MSTRG.19750"; transcript_id "MSTRG.19750.9"; exon_number "1";
chr10	StringTie	exon	21521389	21521480	1000	-	.	gene_id "MSTRG.19750"; transcript_id "MSTRG.19750.9"; exon_number "2";
chr10	StringTie	exon	21523683	21523871	1000	-	.	gene_id "MSTRG.19750"; transcript_id "MSTRG.19750.9"; exon_number "3";
chr10	StringTie	exon	21525547	21525584	1000	-	.	gene_id "MSTRG.19750"; transcript_id "MSTRG.19750.9"; exon_number "4";
chr10	StringTie	exon	21526291	21527047	1000	-	.	gene_id "MSTRG.19750"; transcript_id "MSTRG.19750.9"; exon_number "5";
chr9	StringTie	transcript	83184879	83186659	1000	.	.	gene_id "MSTRG.197500"; transcript_id "MSTRG.197500.1";
chr9	StringTie	exon	83184879	83186659	1000	.	.	gene_id "MSTRG.197500"; transcript_id "MSTRG.197500.1"; exon_number "1";
chr9	StringTie	transcript	83192687	83192888	1000	.	.	gene_id "MSTRG.197501"; transcript_id "MSTRG.197501.1";
chr9	StringTie	exon	83192687	83192888	1000	.	.	gene_id "MSTRG.197501"; transcript_id "MSTRG.197501.1"; exon_number "1";
chr9	StringTie	transcript	83195797	83196653	1000	.	.	gene_id "MSTRG.197502"; transcript_id "MSTRG.197502.1";
chr9	StringTie	exon	83195797	83196653	1000	.	.	gene_id "MSTRG.197502"; transcript_id "MSTRG.197502.1"; exon_number "1";
chr9	StringTie	transcript	83199732	83200191	1000	.	.	gene_id "MSTRG.197503"; transcript_id "MSTRG.197503.1";
chr9	StringTie	exon	83199732	83200191	1000	.	.	gene_id "MSTRG.197503"; transcript_id "MSTRG.197503.1"; exon_number "1";
chr9	StringTie	transcript	83200940	83201228	1000	-	.	gene_id "MSTRG.197504"; transcript_id "ENST00000515967"; gene_name "RN7SKP242"; ref_gene_id "ENSG00000251776";
chr9	StringTie	exon	83200940	83201228	1000	-	.	gene_id "MSTRG.197504"; transcript_id "ENST00000515967"; exon_number "1"; gene_name "RN7SKP242"; ref_gene_id "ENSG00000251776";
chr9	StringTie	transcript	83201957	83202065	1000	+	.	gene_id "MSTRG.197505"; transcript_id "ENST00000611521"; gene_name "RP11-439K3.4"; ref_gene_id "ENSG00000273806";
chr9	StringTie	exon	83201957	83202065	1000	+	.	gene_id "MSTRG.197505"; transcript_id "ENST00000611521"; exon_number "1"; gene_name "RP11-439K3.4"; ref_gene_id "ENSG00000273806";
chr9	StringTie	transcript	83206942	83208680	1000	.	.	gene_id "MSTRG.197506"; transcript_id "MSTRG.197506.1";
chr9	StringTie	exon	83206942	83208680	1000	.	.	gene_id "MSTRG.197506"; transcript_id "MSTRG.197506.1"; exon_number "1";
chr9	StringTie	transcript	83209964	83219264	1000	-	.	gene_id "MSTRG.197507"; transcript_id "MSTRG.197507.1";
chr9	StringTie	exon	83209964	83211463	1000	-	.	gene_id "MSTRG.197507"; transcript_id "MSTRG.197507.1"; exon_number "1";
chr9	StringTie	exon	83218882	83218994	1000	-	.	gene_id "MSTRG.197507"; transcript_id "MSTRG.197507.1"; exon_number "2";
chr9	StringTie	exon	83219149	83219264	1000	-	.	gene_id "MSTRG.197507"; transcript_id "MSTRG.197507.1"; exon_number "3";
chr9	StringTie	transcript	83211902	83220032	1000	-	.	gene_id "MSTRG.197507"; transcript_id "MSTRG.197507.2";
chr9	StringTie	exon	83211902	83213396	1000	-	.	gene_id "MSTRG.197507"; transcript_id "MSTRG.197507.2"; exon_number "1";
chr9	StringTie	exon	83218882	83218994	1000	-	.	gene_id "MSTRG.197507"; transcript_id "MSTRG.197507.2"; exon_number "2";
chr9	StringTie	exon	83219149	83219361	1000	-	.	gene_id "MSTRG.197507"; transcript_id "MSTRG.197507.2"; exon_number "3";
chr9	StringTie	exon	83219697	83220032	1000	-	.	gene_id "MSTRG.197507"; transcript_id "MSTRG.197507.2"; exon_number "4";
chr9	StringTie	transcript	83212354	83219901	1000	-	.	gene_id "MSTRG.197507"; transcript_id "MSTRG.197507.3";
chr9	StringTie	exon	83212354	83212712	1000	-	.	gene_id "MSTRG.197507"; transcript_id "MSTRG.197507.3"; exon_number "1";
chr9	StringTie	exon	83218882	83218994	1000	-	.	gene_id "MSTRG.197507"; transcript_id "MSTRG.197507.3"; exon_number "2";
chr9	StringTie	exon	83219149	83219361	1000	-	.	gene_id "MSTRG.197507"; transcript_id "MSTRG.197507.3"; exon_number "3";
chr9	StringTie	exon	83219697	83219901	1000	-	.	gene_id "MSTRG.197507"; transcript_id "MSTRG.197507.3"; exon_number "4";
chr9	StringTie	transcript	83212425	83219847	1000	-	.	gene_id "MSTRG.197507"; transcript_id "MSTRG.197507.4";
chr9	StringTie	exon	83212425	83212712	1000	-	.	gene_id "MSTRG.197507"; transcript_id "MSTRG.197507.4"; exon_number "1";
chr9	StringTie	exon	83216239	83216497	1000	-	.	gene_id "MSTRG.197507"; transcript_id "MSTRG.197507.4"; exon_number "2";
chr9	StringTie	exon	83218882	83218994	1000	-	.	gene_id "MSTRG.197507"; transcript_id "MSTRG.197507.4"; exon_number "3";
chr9	StringTie	exon	83219149	83219361	1000	-	.	gene_id "MSTRG.197507"; transcript_id "MSTRG.197507.4"; exon_number "4";
chr9	StringTie	exon	83219697	83219847	1000	-	.	gene_id "MSTRG.197507"; transcript_id "MSTRG.197507.4"; exon_number "5";
chr9	StringTie	transcript	83212521	83219346	1000	-	.	gene_id "MSTRG.197507"; transcript_id "MSTRG.197507.5";
chr9	StringTie	exon	83212521	83212712	1000	-	.	gene_id "MSTRG.197507"; transcript_id "MSTRG.197507.5"; exon_number "1";
chr9	StringTie	exon	83216239	83216314	1000	-	.	gene_id "MSTRG.197507"; transcript_id "MSTRG.197507.5"; exon_number "2";
chr9	StringTie	exon	83218882	83218994	1000	-	.	gene_id "MSTRG.197507"; transcript_id "MSTRG.197507.5"; exon_number "3";
chr9	StringTie	exon	83219149	83219346	1000	-	.	gene_id "MSTRG.197507"; transcript_id "MSTRG.197507.5"; exon_number "4";
chr9	StringTie	transcript	83212574	83219256	1000	-	.	gene_id "MSTRG.197507"; transcript_id "MSTRG.197507.6";
chr9	StringTie	exon	83212574	83212712	1000	-	.	gene_id "MSTRG.197507"; transcript_id "MSTRG.197507.6"; exon_number "1";
chr9	StringTie	exon	83218882	83218994	1000	-	.	gene_id "MSTRG.197507"; transcript_id "MSTRG.197507.6"; exon_number "2";
chr9	StringTie	exon	83219240	83219256	1000	-	.	gene_id "MSTRG.197507"; transcript_id "MSTRG.197507.6"; exon_number "3";
chr9	StringTie	transcript	83212607	83219766	1000	-	.	gene_id "MSTRG.197507"; transcript_id "MSTRG.197507.7";
chr9	StringTie	exon	83212607	83213396	1000	-	.	gene_id "MSTRG.197507"; transcript_id "MSTRG.197507.7"; exon_number "1";
chr9	StringTie	exon	83218882	83218994	1000	-	.	gene_id "MSTRG.197507"; transcript_id "MSTRG.197507.7"; exon_number "2";
chr9	StringTie	exon	83219240	83219361	1000	-	.	gene_id "MSTRG.197507"; transcript_id "MSTRG.197507.7"; exon_number "3";
chr9	StringTie	exon	83219697	83219766	1000	-	.	gene_id "MSTRG.197507"; transcript_id "MSTRG.197507.7"; exon_number "4";
chr9	StringTie	transcript	83217959	83219319	1000	-	.	gene_id "MSTRG.197507"; transcript_id "MSTRG.197507.8";
chr9	StringTie	exon	83217959	83218064	1000	-	.	gene_id "MSTRG.197507"; transcript_id "MSTRG.197507.8"; exon_number "1";
chr9	StringTie	exon	83218882	83218994	1000	-	.	gene_id "MSTRG.197507"; transcript_id "MSTRG.197507.8"; exon_number "2";
chr9	StringTie	exon	83219149	83219319	1000	-	.	gene_id "MSTRG.197507"; transcript_id "MSTRG.197507.8"; exon_number "3";
chr9	StringTie	transcript	83218166	83219310	1000	-	.	gene_id "MSTRG.197507"; transcript_id "MSTRG.197507.9";
chr9	StringTie	exon	83218166	83218275	1000	-	.	gene_id "MSTRG.197507"; transcript_id "MSTRG.197507.9"; exon_number "1";
chr9	StringTie	exon	83218882	83218994	1000	-	.	gene_id "MSTRG.197507"; transcript_id "MSTRG.197507.9"; exon_number "2";
chr9	StringTie	exon	83219149	83219310	1000	-	.	gene_id "MSTRG.197507"; transcript_id "MSTRG.197507.9"; exon_number "3";
chr9	StringTie	transcript	83219331	83234242	1000	+	.	gene_id "MSTRG.197508"; transcript_id "ENST00000416473"; gene_name "RP11-439K3.1"; ref_gene_id "ENSG00000229109";
chr9	StringTie	exon	83219331	83219377	1000	+	.	gene_id "MSTRG.197508"; transcript_id "ENST00000416473"; exon_number "1"; gene_name "RP11-439K3.1"; ref_gene_id "ENSG00000229109";
chr9	StringTie	exon	83233716	83233919	1000	+	.	gene_id "MSTRG.197508"; transcript_id "ENST00000416473"; exon_number "2"; gene_name "RP11-439K3.1"; ref_gene_id "ENSG00000229109";
chr9	StringTie	exon	83234050	83234242	1000	+	.	gene_id "MSTRG.197508"; transcript_id "ENST00000416473"; exon_number "3"; gene_name "RP11-439K3.1"; ref_gene_id "ENSG00000229109";
chr9	StringTie	transcript	83276376	83279499	1000	+	.	gene_id "MSTRG.197508"; transcript_id "ENST00000458111"; gene_name "RP11-439K3.3"; ref_gene_id "ENSG00000237529";
chr9	StringTie	exon	83276376	83276559	1000	+	.	gene_id "MSTRG.197508"; transcript_id "ENST00000458111"; exon_number "1"; gene_name "RP11-439K3.3"; ref_gene_id "ENSG00000237529";
chr9	StringTie	exon	83279157	83279499	1000	+	.	gene_id "MSTRG.197508"; transcript_id "ENST00000458111"; exon_number "2"; gene_name "RP11-439K3.3"; ref_gene_id "ENSG00000237529";
chr9	StringTie	transcript	83275941	83276114	1000	+	.	gene_id "MSTRG.197508"; transcript_id "ENST00000515943"; gene_name "RNU4-29P"; ref_gene_id "ENSG00000251752";
chr9	StringTie	exon	83275941	83276114	1000	+	.	gene_id "MSTRG.197508"; transcript_id "ENST00000515943"; exon_number "1"; gene_name "RNU4-29P"; ref_gene_id "ENSG00000251752";
chr9	StringTie	transcript	83218482	83277833	1000	+	.	gene_id "MSTRG.197508"; transcript_id "MSTRG.197508.1";
chr9	StringTie	exon	83218482	83219377	1000	+	.	gene_id "MSTRG.197508"; transcript_id "MSTRG.197508.1"; exon_number "1";
chr9	StringTie	exon	83233716	83233919	1000	+	.	gene_id "MSTRG.197508"; transcript_id "MSTRG.197508.1"; exon_number "2";
chr9	StringTie	exon	83269995	83272845	1000	+	.	gene_id "MSTRG.197508"; transcript_id "MSTRG.197508.1"; exon_number "3";
chr9	StringTie	exon	83273841	83273956	1000	+	.	gene_id "MSTRG.197508"; transcript_id "MSTRG.197508.1"; exon_number "4";
chr9	StringTie	exon	83276448	83277833	1000	+	.	gene_id "MSTRG.197508"; transcript_id "MSTRG.197508.1"; exon_number "5";
chr9	StringTie	transcript	83219316	83235758	1000	+	.	gene_id "MSTRG.197508"; transcript_id "MSTRG.197508.10";
chr9	StringTie	exon	83219316	83219377	1000	+	.	gene_id "MSTRG.197508"; transcript_id "MSTRG.197508.10"; exon_number "1";
chr9	StringTie	exon	83233716	83233919	1000	+	.	gene_id "MSTRG.197508"; transcript_id "MSTRG.197508.10"; exon_number "2";
chr9	StringTie	exon	83235665	83235758	1000	+	.	gene_id "MSTRG.197508"; transcript_id "MSTRG.197508.10"; exon_number "3";
chr9	StringTie	transcript	83243917	83277820	1000	+	.	gene_id "MSTRG.197508"; transcript_id "MSTRG.197508.12";
chr9	StringTie	exon	83243917	83244170	1000	+	.	gene_id "MSTRG.197508"; transcript_id "MSTRG.197508.12"; exon_number "1";
chr9	StringTie	exon	83269995	83271071	1000	+	.	gene_id "MSTRG.197508"; transcript_id "MSTRG.197508.12"; exon_number "2";
chr9	StringTie	exon	83272406	83272922	1000	+	.	gene_id "MSTRG.197508"; transcript_id "MSTRG.197508.12"; exon_number "3";
chr9	StringTie	exon	83273841	83273956	1000	+	.	gene_id "MSTRG.197508"; transcript_id "MSTRG.197508.12"; exon_number "4";
chr9	StringTie	exon	83275484	83275570	1000	+	.	gene_id "MSTRG.197508"; transcript_id "MSTRG.197508.12"; exon_number "5";
chr9	StringTie	exon	83276448	83277820	1000	+	.	gene_id "MSTRG.197508"; transcript_id "MSTRG.197508.12"; exon_number "6";
chr9	StringTie	transcript	83244035	83279499	1000	+	.	gene_id "MSTRG.197508"; transcript_id "MSTRG.197508.13";
chr9	StringTie	exon	83244035	83244170	1000	+	.	gene_id "MSTRG.197508"; transcript_id "MSTRG.197508.13"; exon_number "1";
chr9	StringTie	exon	83269995	83273956	1000	+	.	gene_id "MSTRG.197508"; transcript_id "MSTRG.197508.13"; exon_number "2";
chr9	StringTie	exon	83276448	83276559	1000	+	.	gene_id "MSTRG.197508"; transcript_id "MSTRG.197508.13"; exon_number "3";
chr9	StringTie	exon	83279157	83279499	1000	+	.	gene_id "MSTRG.197508"; transcript_id "MSTRG.197508.13"; exon_number "4";
chr9	StringTie	transcript	83267841	83277861	1000	+	.	gene_id "MSTRG.197508"; transcript_id "MSTRG.197508.14";
chr9	StringTie	exon	83267841	83268025	1000	+	.	gene_id "MSTRG.197508"; transcript_id "MSTRG.197508.14"; exon_number "1";
chr9	StringTie	exon	83269995	83272922	1000	+	.	gene_id "MSTRG.197508"; transcript_id "MSTRG.197508.14"; exon_number "2";
chr9	StringTie	exon	83273841	83273956	1000	+	.	gene_id "MSTRG.197508"; transcript_id "MSTRG.197508.14"; exon_number "3";
chr9	StringTie	exon	83276448	83277861	1000	+	.	gene_id "MSTRG.197508"; transcript_id "MSTRG.197508.14"; exon_number "4";
chr9	StringTie	transcript	83267880	83279499	1000	+	.	gene_id "MSTRG.197508"; transcript_id "MSTRG.197508.15";
chr9	StringTie	exon	83267880	83268021	1000	+	.	gene_id "MSTRG.197508"; transcript_id "MSTRG.197508.15"; exon_number "1";
chr9	StringTie	exon	83269995	83271071	1000	+	.	gene_id "MSTRG.197508"; transcript_id "MSTRG.197508.15"; exon_number "2";
chr9	StringTie	exon	83272727	83272922	1000	+	.	gene_id "MSTRG.197508"; transcript_id "MSTRG.197508.15"; exon_number "3";
chr9	StringTie	exon	83273841	83273956	1000	+	.	gene_id "MSTRG.197508"; transcript_id "MSTRG.197508.15"; exon_number "4";
chr9	StringTie	exon	83276448	83276559	1000	+	.	gene_id "MSTRG.197508"; transcript_id "MSTRG.197508.15"; exon_number "5";
chr9	StringTie	exon	83279157	83279499	1000	+	.	gene_id "MSTRG.197508"; transcript_id "MSTRG.197508.15"; exon_number "6";
chr9	StringTie	transcript	83267962	83279499	1000	+	.	gene_id "MSTRG.197508"; transcript_id "MSTRG.197508.16";
chr9	StringTie	exon	83267962	83268025	1000	+	.	gene_id "MSTRG.197508"; transcript_id "MSTRG.197508.16"; exon_number "1";
chr9	StringTie	exon	83269995	83272962	1000	+	.	gene_id "MSTRG.197508"; transcript_id "MSTRG.197508.16"; exon_number "2";
chr9	StringTie	exon	83273841	83273956	1000	+	.	gene_id "MSTRG.197508"; transcript_id "MSTRG.197508.16"; exon_number "3";
chr9	StringTie	exon	83276448	83276559	1000	+	.	gene_id "MSTRG.197508"; transcript_id "MSTRG.197508.16"; exon_number "4";
chr9	StringTie	exon	83279157	83279499	1000	+	.	gene_id "MSTRG.197508"; transcript_id "MSTRG.197508.16"; exon_number "5";
chr9	StringTie	transcript	83267980	83278064	1000	+	.	gene_id "MSTRG.197508"; transcript_id "MSTRG.197508.17";
chr9	StringTie	exon	83267980	83268021	1000	+	.	gene_id "MSTRG.197508"; transcript_id "MSTRG.197508.17"; exon_number "1";
chr9	StringTie	exon	83269995	83271071	1000	+	.	gene_id "MSTRG.197508"; transcript_id "MSTRG.197508.17"; exon_number "2";
chr9	StringTie	exon	83272155	83272962	1000	+	.	gene_id "MSTRG.197508"; transcript_id "MSTRG.197508.17"; exon_number "3";
chr9	StringTie	exon	83273841	83273956	1000	+	.	gene_id "MSTRG.197508"; transcript_id "MSTRG.197508.17"; exon_number "4";
chr9	StringTie	exon	83275127	83275213	1000	+	.	gene_id "MSTRG.197508"; transcript_id "MSTRG.197508.17"; exon_number "5";
chr9	StringTie	exon	83276448	83278064	1000	+	.	gene_id "MSTRG.197508"; transcript_id "MSTRG.197508.17"; exon_number "6";
chr9	StringTie	transcript	83267983	83279426	1000	+	.	gene_id "MSTRG.197508"; transcript_id "MSTRG.197508.18";
chr9	StringTie	exon	83267983	83268021	1000	+	.	gene_id "MSTRG.197508"; transcript_id "MSTRG.197508.18"; exon_number "1";
chr9	StringTie	exon	83269995	83275213	1000	+	.	gene_id "MSTRG.197508"; transcript_id "MSTRG.197508.18"; exon_number "2";
chr9	StringTie	exon	83276448	83276559	1000	+	.	gene_id "MSTRG.197508"; transcript_id "MSTRG.197508.18"; exon_number "3";
chr9	StringTie	exon	83279157	83279254	1000	+	.	gene_id "MSTRG.197508"; transcript_id "MSTRG.197508.18"; exon_number "4";
chr9	StringTie	exon	83279401	83279426	1000	+	.	gene_id "MSTRG.197508"; transcript_id "MSTRG.197508.18"; exon_number "5";
chr9	StringTie	transcript	83267994	83276693	1000	+	.	gene_id "MSTRG.197508"; transcript_id "MSTRG.197508.19";
chr9	StringTie	exon	83267994	83268021	1000	+	.	gene_id "MSTRG.197508"; transcript_id "MSTRG.197508.19"; exon_number "1";
chr9	StringTie	exon	83269995	83271071	1000	+	.	gene_id "MSTRG.197508"; transcript_id "MSTRG.197508.19"; exon_number "2";
chr9	StringTie	exon	83273841	83273956	1000	+	.	gene_id "MSTRG.197508"; transcript_id "MSTRG.197508.19"; exon_number "3";
chr9	StringTie	exon	83275127	83275213	1000	+	.	gene_id "MSTRG.197508"; transcript_id "MSTRG.197508.19"; exon_number "4";
chr9	StringTie	exon	83276448	83276693	1000	+	.	gene_id "MSTRG.197508"; transcript_id "MSTRG.197508.19"; exon_number "5";
chr9	StringTie	transcript	83218882	83288265	1000	+	.	gene_id "MSTRG.197508"; transcript_id "MSTRG.197508.2";
chr9	StringTie	exon	83218882	83219377	1000	+	.	gene_id "MSTRG.197508"; transcript_id "MSTRG.197508.2"; exon_number "1";
chr9	StringTie	exon	83243078	83243281	1000	+	.	gene_id "MSTRG.197508"; transcript_id "MSTRG.197508.2"; exon_number "2";
chr9	StringTie	exon	83269995	83273956	1000	+	.	gene_id "MSTRG.197508"; transcript_id "MSTRG.197508.2"; exon_number "3";
chr9	StringTie	exon	83276448	83276559	1000	+	.	gene_id "MSTRG.197508"; transcript_id "MSTRG.197508.2"; exon_number "4";
chr9	StringTie	exon	83287224	83287367	1000	+	.	gene_id "MSTRG.197508"; transcript_id "MSTRG.197508.2"; exon_number "5";
chr9	StringTie	exon	83287705	83288265	1000	+	.	gene_id "MSTRG.197508"; transcript_id "MSTRG.197508.2"; exon_number "6";
chr9	StringTie	transcript	83267994	83277798	1000	+	.	gene_id "MSTRG.197508"; transcript_id "MSTRG.197508.20";
chr9	StringTie	exon	83267994	83268025	1000	+	.	gene_id "MSTRG.197508"; transcript_id "MSTRG.197508.20"; exon_number "1";
chr9	StringTie	exon	83269995	83272845	1000	+	.	gene_id "MSTRG.197508"; transcript_id "MSTRG.197508.20"; exon_number "2";
chr9	StringTie	exon	83273841	83273956	1000	+	.	gene_id "MSTRG.197508"; transcript_id "MSTRG.197508.20"; exon_number "3";
chr9	StringTie	exon	83275127	83275213	1000	+	.	gene_id "MSTRG.197508"; transcript_id "MSTRG.197508.20"; exon_number "4";
chr9	StringTie	exon	83276448	83277798	1000	+	.	gene_id "MSTRG.197508"; transcript_id "MSTRG.197508.20"; exon_number "5";
chr9	StringTie	transcript	83267996	83277787	1000	+	.	gene_id "MSTRG.197508"; transcript_id "MSTRG.197508.21";
chr9	StringTie	exon	83267996	83268025	1000	+	.	gene_id "MSTRG.197508"; transcript_id "MSTRG.197508.21"; exon_number "1";
chr9	StringTie	exon	83269995	83271071	1000	+	.	gene_id "MSTRG.197508"; transcript_id "MSTRG.197508.21"; exon_number "2";
chr9	StringTie	exon	83272155	83272922	1000	+	.	gene_id "MSTRG.197508"; transcript_id "MSTRG.197508.21"; exon_number "3";
chr9	StringTie	exon	83273841	83273956	1000	+	.	gene_id "MSTRG.197508"; transcript_id "MSTRG.197508.21"; exon_number "4";
chr9	StringTie	exon	83275127	83277787	1000	+	.	gene_id "MSTRG.197508"; transcript_id "MSTRG.197508.21"; exon_number "5";
chr9	StringTie	transcript	83267997	83279254	1000	+	.	gene_id "MSTRG.197508"; transcript_id "MSTRG.197508.22";
chr9	StringTie	exon	83267997	83268021	1000	+	.	gene_id "MSTRG.197508"; transcript_id "MSTRG.197508.22"; exon_number "1";
chr9	StringTie	exon	83269995	83271071	1000	+	.	gene_id "MSTRG.197508"; transcript_id "MSTRG.197508.22"; exon_number "2";
chr9	StringTie	exon	83272155	83272922	1000	+	.	gene_id "MSTRG.197508"; transcript_id "MSTRG.197508.22"; exon_number "3";
chr9	StringTie	exon	83273841	83273956	1000	+	.	gene_id "MSTRG.197508"; transcript_id "MSTRG.197508.22"; exon_number "4";
chr9	StringTie	exon	83276448	83279254	1000	+	.	gene_id "MSTRG.197508"; transcript_id "MSTRG.197508.22"; exon_number "5";
chr9	StringTie	transcript	83268002	83279499	1000	+	.	gene_id "MSTRG.197508"; transcript_id "MSTRG.197508.23";
chr9	StringTie	exon	83268002	83268025	1000	+	.	gene_id "MSTRG.197508"; transcript_id "MSTRG.197508.23"; exon_number "1";
chr9	StringTie	exon	83269995	83273956	1000	+	.	gene_id "MSTRG.197508"; transcript_id "MSTRG.197508.23"; exon_number "2";
chr9	StringTie	exon	83276448	83276559	1000	+	.	gene_id "MSTRG.197508"; transcript_id "MSTRG.197508.23"; exon_number "3";
chr9	StringTie	exon	83279157	83279499	1000	+	.	gene_id "MSTRG.197508"; transcript_id "MSTRG.197508.23"; exon_number "4";
chr9	StringTie	transcript	83268008	83279704	1000	+	.	gene_id "MSTRG.197508"; transcript_id "MSTRG.197508.24";
chr9	StringTie	exon	83268008	83268025	1000	+	.	gene_id "MSTRG.197508"; transcript_id "MSTRG.197508.24"; exon_number "1";
chr9	StringTie	exon	83269995	83272962	1000	+	.	gene_id "MSTRG.197508"; transcript_id "MSTRG.197508.24"; exon_number "2";
chr9	StringTie	exon	83273841	83273956	1000	+	.	gene_id "MSTRG.197508"; transcript_id "MSTRG.197508.24"; exon_number "3";
chr9	StringTie	exon	83276448	83279704	1000	+	.	gene_id "MSTRG.197508"; transcript_id "MSTRG.197508.24"; exon_number "4";
chr9	StringTie	transcript	83269827	83277796	1000	+	.	gene_id "MSTRG.197508"; transcript_id "MSTRG.197508.25";
chr9	StringTie	exon	83269827	83271071	1000	+	.	gene_id "MSTRG.197508"; transcript_id "MSTRG.197508.25"; exon_number "1";
chr9	StringTie	exon	83272155	83272922	1000	+	.	gene_id "MSTRG.197508"; transcript_id "MSTRG.197508.25"; exon_number "2";
chr9	StringTie	exon	83273837	83273956	1000	+	.	gene_id "MSTRG.197508"; transcript_id "MSTRG.197508.25"; exon_number "3";
chr9	StringTie	exon	83276448	83277796	1000	+	.	gene_id "MSTRG.197508"; transcript_id "MSTRG.197508.25"; exon_number "4";
chr9	StringTie	transcript	83269902	83279499	1000	+	.	gene_id "MSTRG.197508"; transcript_id "MSTRG.197508.26";
chr9	StringTie	exon	83269902	83271071	1000	+	.	gene_id "MSTRG.197508"; transcript_id "MSTRG.197508.26"; exon_number "1";
chr9	StringTie	exon	83272295	83272922	1000	+	.	gene_id "MSTRG.197508"; transcript_id "MSTRG.197508.26"; exon_number "2";
chr9	StringTie	exon	83273841	83273956	1000	+	.	gene_id "MSTRG.197508"; transcript_id "MSTRG.197508.26"; exon_number "3";
chr9	StringTie	exon	83276448	83276559	1000	+	.	gene_id "MSTRG.197508"; transcript_id "MSTRG.197508.26"; exon_number "4";
chr9	StringTie	exon	83279157	83279499	1000	+	.	gene_id "MSTRG.197508"; transcript_id "MSTRG.197508.26"; exon_number "5";
chr9	StringTie	transcript	83269905	83279751	1000	+	.	gene_id "MSTRG.197508"; transcript_id "MSTRG.197508.27";
chr9	StringTie	exon	83269905	83271071	1000	+	.	gene_id "MSTRG.197508"; transcript_id "MSTRG.197508.27"; exon_number "1";
chr9	StringTie	exon	83272423	83272845	1000	+	.	gene_id "MSTRG.197508"; transcript_id "MSTRG.197508.27"; exon_number "2";
chr9	StringTie	exon	83273841	83273956	1000	+	.	gene_id "MSTRG.197508"; transcript_id "MSTRG.197508.27"; exon_number "3";
chr9	StringTie	exon	83275127	83279751	1000	+	.	gene_id "MSTRG.197508"; transcript_id "MSTRG.197508.27"; exon_number "4";
chr9	StringTie	transcript	83271813	83277982	1000	+	.	gene_id "MSTRG.197508"; transcript_id "MSTRG.197508.28";
chr9	StringTie	exon	83271813	83272648	1000	+	.	gene_id "MSTRG.197508"; transcript_id "MSTRG.197508.28"; exon_number "1";
chr9	StringTie	exon	83272727	83272922	1000	+	.	gene_id "MSTRG.197508"; transcript_id "MSTRG.197508.28"; exon_number "2";
chr9	StringTie	exon	83273841	83273956	1000	+	.	gene_id "MSTRG.197508"; transcript_id "MSTRG.197508.28"; exon_number "3";
chr9	StringTie	exon	83276448	83277982	1000	+	.	gene_id "MSTRG.197508"; transcript_id "MSTRG.197508.28"; exon_number "4";
chr9	StringTie	transcript	83219151	83238141	1000	+	.	gene_id "MSTRG.197508"; transcript_id "MSTRG.197508.3";
chr9	StringTie	exon	83219151	83219377	1000	+	.	gene_id "MSTRG.197508"; transcript_id "MSTRG.197508.3"; exon_number "1";
chr9	StringTie	exon	83233716	83233919	1000	+	.	gene_id "MSTRG.197508"; transcript_id "MSTRG.197508.3"; exon_number "2";
chr9	StringTie	exon	83237623	83238141	1000	+	.	gene_id "MSTRG.197508"; transcript_id "MSTRG.197508.3"; exon_number "3";
chr9	StringTie	transcript	83219151	83248773	1000	+	.	gene_id "MSTRG.197508"; transcript_id "MSTRG.197508.4";
chr9	StringTie	exon	83219151	83219377	1000	+	.	gene_id "MSTRG.197508"; transcript_id "MSTRG.197508.4"; exon_number "1";
chr9	StringTie	exon	83233716	83233919	1000	+	.	gene_id "MSTRG.197508"; transcript_id "MSTRG.197508.4"; exon_number "2";
chr9	StringTie	exon	83248430	83248773	1000	+	.	gene_id "MSTRG.197508"; transcript_id "MSTRG.197508.4"; exon_number "3";
chr9	StringTie	transcript	83219158	83279746	1000	+	.	gene_id "MSTRG.197508"; transcript_id "MSTRG.197508.5";
chr9	StringTie	exon	83219158	83219377	1000	+	.	gene_id "MSTRG.197508"; transcript_id "MSTRG.197508.5"; exon_number "1";
chr9	StringTie	exon	83269995	83272962	1000	+	.	gene_id "MSTRG.197508"; transcript_id "MSTRG.197508.5"; exon_number "2";
chr9	StringTie	exon	83273841	83273956	1000	+	.	gene_id "MSTRG.197508"; transcript_id "MSTRG.197508.5"; exon_number "3";
chr9	StringTie	exon	83276448	83279746	1000	+	.	gene_id "MSTRG.197508"; transcript_id "MSTRG.197508.5"; exon_number "4";
chr9	StringTie	transcript	83219159	83288708	1000	+	.	gene_id "MSTRG.197508"; transcript_id "MSTRG.197508.6";
chr9	StringTie	exon	83219159	83219377	1000	+	.	gene_id "MSTRG.197508"; transcript_id "MSTRG.197508.6"; exon_number "1";
chr9	StringTie	exon	83269995	83271071	1000	+	.	gene_id "MSTRG.197508"; transcript_id "MSTRG.197508.6"; exon_number "2";
chr9	StringTie	exon	83272155	83272922	1000	+	.	gene_id "MSTRG.197508"; transcript_id "MSTRG.197508.6"; exon_number "3";
chr9	StringTie	exon	83273841	83273956	1000	+	.	gene_id "MSTRG.197508"; transcript_id "MSTRG.197508.6"; exon_number "4";
chr9	StringTie	exon	83276448	83276559	1000	+	.	gene_id "MSTRG.197508"; transcript_id "MSTRG.197508.6"; exon_number "5";
chr9	StringTie	exon	83287224	83287367	1000	+	.	gene_id "MSTRG.197508"; transcript_id "MSTRG.197508.6"; exon_number "6";
chr9	StringTie	exon	83287705	83288708	1000	+	.	gene_id "MSTRG.197508"; transcript_id "MSTRG.197508.6"; exon_number "7";
chr9	StringTie	transcript	83219248	83288132	1000	+	.	gene_id "MSTRG.197508"; transcript_id "MSTRG.197508.7";
chr9	StringTie	exon	83219248	83219377	1000	+	.	gene_id "MSTRG.197508"; transcript_id "MSTRG.197508.7"; exon_number "1";
chr9	StringTie	exon	83269995	83271071	1000	+	.	gene_id "MSTRG.197508"; transcript_id "MSTRG.197508.7"; exon_number "2";
chr9	StringTie	exon	83287224	83288132	1000	+	.	gene_id "MSTRG.197508"; transcript_id "MSTRG.197508.7"; exon_number "3";
chr9	StringTie	transcript	83219271	83279499	1000	+	.	gene_id "MSTRG.197508"; transcript_id "MSTRG.197508.8";
chr9	StringTie	exon	83219271	83219377	1000	+	.	gene_id "MSTRG.197508"; transcript_id "MSTRG.197508.8"; exon_number "1";
chr9	StringTie	exon	83243840	83244170	1000	+	.	gene_id "MSTRG.197508"; transcript_id "MSTRG.197508.8"; exon_number "2";
chr9	StringTie	exon	83269995	83275213	1000	+	.	gene_id "MSTRG.197508"; transcript_id "MSTRG.197508.8"; exon_number "3";
chr9	StringTie	exon	83276448	83276559	1000	+	.	gene_id "MSTRG.197508"; transcript_id "MSTRG.197508.8"; exon_number "4";
chr9	StringTie	exon	83279157	83279499	1000	+	.	gene_id "MSTRG.197508"; transcript_id "MSTRG.197508.8"; exon_number "5";
chr9	StringTie	transcript	83219289	83279499	1000	+	.	gene_id "MSTRG.197508"; transcript_id "MSTRG.197508.9";
chr9	StringTie	exon	83219289	83219377	1000	+	.	gene_id "MSTRG.197508"; transcript_id "MSTRG.197508.9"; exon_number "1";
chr9	StringTie	exon	83269995	83273006	1000	+	.	gene_id "MSTRG.197508"; transcript_id "MSTRG.197508.9"; exon_number "2";
chr9	StringTie	exon	83273841	83273956	1000	+	.	gene_id "MSTRG.197508"; transcript_id "MSTRG.197508.9"; exon_number "3";
chr9	StringTie	exon	83275127	83275213	1000	+	.	gene_id "MSTRG.197508"; transcript_id "MSTRG.197508.9"; exon_number "4";
chr9	StringTie	exon	83276448	83276559	1000	+	.	gene_id "MSTRG.197508"; transcript_id "MSTRG.197508.9"; exon_number "5";
chr9	StringTie	exon	83279157	83279499	1000	+	.	gene_id "MSTRG.197508"; transcript_id "MSTRG.197508.9"; exon_number "6";
chr9	StringTie	transcript	83220540	83221543	1000	-	.	gene_id "MSTRG.197509"; transcript_id "MSTRG.197509.1";
chr9	StringTie	exon	83220540	83221015	1000	-	.	gene_id "MSTRG.197509"; transcript_id "MSTRG.197509.1"; exon_number "1";
chr9	StringTie	exon	83221484	83221543	1000	-	.	gene_id "MSTRG.197509"; transcript_id "MSTRG.197509.1"; exon_number "2";
chr10	StringTie	transcript	21534343	21743630	1000	+	.	gene_id "MSTRG.19751"; transcript_id "ENST00000307729"; gene_name "MLLT10"; ref_gene_id "ENSG00000078403";
chr10	StringTie	exon	21534343	21534520	1000	+	.	gene_id "MSTRG.19751"; transcript_id "ENST00000307729"; exon_number "1"; gene_name "MLLT10"; ref_gene_id "ENSG00000078403";
chr10	StringTie	exon	21534645	21534804	1000	+	.	gene_id "MSTRG.19751"; transcript_id "ENST00000307729"; exon_number "2"; gene_name "MLLT10"; ref_gene_id "ENSG00000078403";
chr10	StringTie	exon	21538833	21538912	1000	+	.	gene_id "MSTRG.19751"; transcript_id "ENST00000307729"; exon_number "3"; gene_name "MLLT10"; ref_gene_id "ENSG00000078403";
chr10	StringTie	exon	21586294	21586348	1000	+	.	gene_id "MSTRG.19751"; transcript_id "ENST00000307729"; exon_number "4"; gene_name "MLLT10"; ref_gene_id "ENSG00000078403";
chr10	StringTie	exon	21595331	21595440	1000	+	.	gene_id "MSTRG.19751"; transcript_id "ENST00000307729"; exon_number "5"; gene_name "MLLT10"; ref_gene_id "ENSG00000078403";
chr10	StringTie	exon	21612348	21612451	1000	+	.	gene_id "MSTRG.19751"; transcript_id "ENST00000307729"; exon_number "6"; gene_name "MLLT10"; ref_gene_id "ENSG00000078403";
chr10	StringTie	exon	21614831	21614924	1000	+	.	gene_id "MSTRG.19751"; transcript_id "ENST00000307729"; exon_number "7"; gene_name "MLLT10"; ref_gene_id "ENSG00000078403";
chr10	StringTie	exon	21617112	21617207	1000	+	.	gene_id "MSTRG.19751"; transcript_id "ENST00000307729"; exon_number "8"; gene_name "MLLT10"; ref_gene_id "ENSG00000078403";
chr10	StringTie	exon	21651673	21651768	1000	+	.	gene_id "MSTRG.19751"; transcript_id "ENST00000307729"; exon_number "9"; gene_name "MLLT10"; ref_gene_id "ENSG00000078403";
chr10	StringTie	exon	21670449	21670704	1000	+	.	gene_id "MSTRG.19751"; transcript_id "ENST00000307729"; exon_number "10"; gene_name "MLLT10"; ref_gene_id "ENSG00000078403";
chr10	StringTie	exon	21673350	21673919	1000	+	.	gene_id "MSTRG.19751"; transcript_id "ENST00000307729"; exon_number "11"; gene_name "MLLT10"; ref_gene_id "ENSG00000078403";
chr10	StringTie	exon	21681332	21681376	1000	+	.	gene_id "MSTRG.19751"; transcript_id "ENST00000307729"; exon_number "12"; gene_name "MLLT10"; ref_gene_id "ENSG00000078403";
chr10	StringTie	exon	21682225	21682257	1000	+	.	gene_id "MSTRG.19751"; transcript_id "ENST00000307729"; exon_number "13"; gene_name "MLLT10"; ref_gene_id "ENSG00000078403";
chr10	StringTie	exon	21713772	21713950	1000	+	.	gene_id "MSTRG.19751"; transcript_id "ENST00000307729"; exon_number "14"; gene_name "MLLT10"; ref_gene_id "ENSG00000078403";
chr10	StringTie	exon	21726244	21726355	1000	+	.	gene_id "MSTRG.19751"; transcript_id "ENST00000307729"; exon_number "15"; gene_name "MLLT10"; ref_gene_id "ENSG00000078403";
chr10	StringTie	exon	21727856	21727928	1000	+	.	gene_id "MSTRG.19751"; transcript_id "ENST00000307729"; exon_number "16"; gene_name "MLLT10"; ref_gene_id "ENSG00000078403";
chr10	StringTie	exon	21730900	21731054	1000	+	.	gene_id "MSTRG.19751"; transcript_id "ENST00000307729"; exon_number "17"; gene_name "MLLT10"; ref_gene_id "ENSG00000078403";
chr10	StringTie	exon	21732899	21733087	1000	+	.	gene_id "MSTRG.19751"; transcript_id "ENST00000307729"; exon_number "18"; gene_name "MLLT10"; ref_gene_id "ENSG00000078403";
chr10	StringTie	exon	21733504	21733592	1000	+	.	gene_id "MSTRG.19751"; transcript_id "ENST00000307729"; exon_number "19"; gene_name "MLLT10"; ref_gene_id "ENSG00000078403";
chr10	StringTie	exon	21733768	21734129	1000	+	.	gene_id "MSTRG.19751"; transcript_id "ENST00000307729"; exon_number "20"; gene_name "MLLT10"; ref_gene_id "ENSG00000078403";
chr10	StringTie	exon	21735139	21735235	1000	+	.	gene_id "MSTRG.19751"; transcript_id "ENST00000307729"; exon_number "21"; gene_name "MLLT10"; ref_gene_id "ENSG00000078403";
chr10	StringTie	exon	21740030	21740236	1000	+	.	gene_id "MSTRG.19751"; transcript_id "ENST00000307729"; exon_number "22"; gene_name "MLLT10"; ref_gene_id "ENSG00000078403";
chr10	StringTie	exon	21741939	21743630	1000	+	.	gene_id "MSTRG.19751"; transcript_id "ENST00000307729"; exon_number "23"; gene_name "MLLT10"; ref_gene_id "ENSG00000078403";
chr10	StringTie	transcript	21534645	21743626	1000	+	.	gene_id "MSTRG.19751"; transcript_id "ENST00000377059"; gene_name "MLLT10"; ref_gene_id "ENSG00000078403";
chr10	StringTie	exon	21534645	21534804	1000	+	.	gene_id "MSTRG.19751"; transcript_id "ENST00000377059"; exon_number "1"; gene_name "MLLT10"; ref_gene_id "ENSG00000078403";
chr10	StringTie	exon	21538833	21538912	1000	+	.	gene_id "MSTRG.19751"; transcript_id "ENST00000377059"; exon_number "2"; gene_name "MLLT10"; ref_gene_id "ENSG00000078403";
chr10	StringTie	exon	21586294	21586348	1000	+	.	gene_id "MSTRG.19751"; transcript_id "ENST00000377059"; exon_number "3"; gene_name "MLLT10"; ref_gene_id "ENSG00000078403";
chr10	StringTie	exon	21595331	21595440	1000	+	.	gene_id "MSTRG.19751"; transcript_id "ENST00000377059"; exon_number "4"; gene_name "MLLT10"; ref_gene_id "ENSG00000078403";
chr10	StringTie	exon	21612348	21612451	1000	+	.	gene_id "MSTRG.19751"; transcript_id "ENST00000377059"; exon_number "5"; gene_name "MLLT10"; ref_gene_id "ENSG00000078403";
chr10	StringTie	exon	21614831	21614924	1000	+	.	gene_id "MSTRG.19751"; transcript_id "ENST00000377059"; exon_number "6"; gene_name "MLLT10"; ref_gene_id "ENSG00000078403";
chr10	StringTie	exon	21617112	21617207	1000	+	.	gene_id "MSTRG.19751"; transcript_id "ENST00000377059"; exon_number "7"; gene_name "MLLT10"; ref_gene_id "ENSG00000078403";
chr10	StringTie	exon	21651673	21651768	1000	+	.	gene_id "MSTRG.19751"; transcript_id "ENST00000377059"; exon_number "8"; gene_name "MLLT10"; ref_gene_id "ENSG00000078403";
chr10	StringTie	exon	21670449	21670704	1000	+	.	gene_id "MSTRG.19751"; transcript_id "ENST00000377059"; exon_number "9"; gene_name "MLLT10"; ref_gene_id "ENSG00000078403";
chr10	StringTie	exon	21673350	21673919	1000	+	.	gene_id "MSTRG.19751"; transcript_id "ENST00000377059"; exon_number "10"; gene_name "MLLT10"; ref_gene_id "ENSG00000078403";
chr10	StringTie	exon	21681332	21681376	1000	+	.	gene_id "MSTRG.19751"; transcript_id "ENST00000377059"; exon_number "11"; gene_name "MLLT10"; ref_gene_id "ENSG00000078403";
chr10	StringTie	exon	21682225	21682257	1000	+	.	gene_id "MSTRG.19751"; transcript_id "ENST00000377059"; exon_number "12"; gene_name "MLLT10"; ref_gene_id "ENSG00000078403";
chr10	StringTie	exon	21713772	21713950	1000	+	.	gene_id "MSTRG.19751"; transcript_id "ENST00000377059"; exon_number "13"; gene_name "MLLT10"; ref_gene_id "ENSG00000078403";
chr10	StringTie	exon	21726244	21726355	1000	+	.	gene_id "MSTRG.19751"; transcript_id "ENST00000377059"; exon_number "14"; gene_name "MLLT10"; ref_gene_id "ENSG00000078403";
chr10	StringTie	exon	21727856	21727928	1000	+	.	gene_id "MSTRG.19751"; transcript_id "ENST00000377059"; exon_number "15"; gene_name "MLLT10"; ref_gene_id "ENSG00000078403";
chr10	StringTie	exon	21730900	21731054	1000	+	.	gene_id "MSTRG.19751"; transcript_id "ENST00000377059"; exon_number "16"; gene_name "MLLT10"; ref_gene_id "ENSG00000078403";
chr10	StringTie	exon	21732899	21733087	1000	+	.	gene_id "MSTRG.19751"; transcript_id "ENST00000377059"; exon_number "17"; gene_name "MLLT10"; ref_gene_id "ENSG00000078403";
chr10	StringTie	exon	21733504	21733592	1000	+	.	gene_id "MSTRG.19751"; transcript_id "ENST00000377059"; exon_number "18"; gene_name "MLLT10"; ref_gene_id "ENSG00000078403";
chr10	StringTie	exon	21733768	21734129	1000	+	.	gene_id "MSTRG.19751"; transcript_id "ENST00000377059"; exon_number "19"; gene_name "MLLT10"; ref_gene_id "ENSG00000078403";
chr10	StringTie	exon	21735139	21735235	1000	+	.	gene_id "MSTRG.19751"; transcript_id "ENST00000377059"; exon_number "20"; gene_name "MLLT10"; ref_gene_id "ENSG00000078403";
chr10	StringTie	exon	21740030	21740236	1000	+	.	gene_id "MSTRG.19751"; transcript_id "ENST00000377059"; exon_number "21"; gene_name "MLLT10"; ref_gene_id "ENSG00000078403";
chr10	StringTie	exon	21741939	21743626	1000	+	.	gene_id "MSTRG.19751"; transcript_id "ENST00000377059"; exon_number "22"; gene_name "MLLT10"; ref_gene_id "ENSG00000078403";
chr10	StringTie	transcript	21534173	21743630	1000	+	.	gene_id "MSTRG.19751"; transcript_id "ENST00000377072"; gene_name "MLLT10"; ref_gene_id "ENSG00000078403";
chr10	StringTie	exon	21534173	21534520	1000	+	.	gene_id "MSTRG.19751"; transcript_id "ENST00000377072"; exon_number "1"; gene_name "MLLT10"; ref_gene_id "ENSG00000078403";
chr10	StringTie	exon	21534645	21534804	1000	+	.	gene_id "MSTRG.19751"; transcript_id "ENST00000377072"; exon_number "2"; gene_name "MLLT10"; ref_gene_id "ENSG00000078403";
chr10	StringTie	exon	21538833	21538912	1000	+	.	gene_id "MSTRG.19751"; transcript_id "ENST00000377072"; exon_number "3"; gene_name "MLLT10"; ref_gene_id "ENSG00000078403";
chr10	StringTie	exon	21586294	21586348	1000	+	.	gene_id "MSTRG.19751"; transcript_id "ENST00000377072"; exon_number "4"; gene_name "MLLT10"; ref_gene_id "ENSG00000078403";
chr10	StringTie	exon	21595331	21595440	1000	+	.	gene_id "MSTRG.19751"; transcript_id "ENST00000377072"; exon_number "5"; gene_name "MLLT10"; ref_gene_id "ENSG00000078403";
chr10	StringTie	exon	21612348	21612451	1000	+	.	gene_id "MSTRG.19751"; transcript_id "ENST00000377072"; exon_number "6"; gene_name "MLLT10"; ref_gene_id "ENSG00000078403";
chr10	StringTie	exon	21614831	21614924	1000	+	.	gene_id "MSTRG.19751"; transcript_id "ENST00000377072"; exon_number "7"; gene_name "MLLT10"; ref_gene_id "ENSG00000078403";
chr10	StringTie	exon	21617112	21617207	1000	+	.	gene_id "MSTRG.19751"; transcript_id "ENST00000377072"; exon_number "8"; gene_name "MLLT10"; ref_gene_id "ENSG00000078403";
chr10	StringTie	exon	21651673	21651768	1000	+	.	gene_id "MSTRG.19751"; transcript_id "ENST00000377072"; exon_number "9"; gene_name "MLLT10"; ref_gene_id "ENSG00000078403";
chr10	StringTie	exon	21670449	21670704	1000	+	.	gene_id "MSTRG.19751"; transcript_id "ENST00000377072"; exon_number "10"; gene_name "MLLT10"; ref_gene_id "ENSG00000078403";
chr10	StringTie	exon	21673350	21673919	1000	+	.	gene_id "MSTRG.19751"; transcript_id "ENST00000377072"; exon_number "11"; gene_name "MLLT10"; ref_gene_id "ENSG00000078403";
chr10	StringTie	exon	21681332	21681376	1000	+	.	gene_id "MSTRG.19751"; transcript_id "ENST00000377072"; exon_number "12"; gene_name "MLLT10"; ref_gene_id "ENSG00000078403";
chr10	StringTie	exon	21682225	21682257	1000	+	.	gene_id "MSTRG.19751"; transcript_id "ENST00000377072"; exon_number "13"; gene_name "MLLT10"; ref_gene_id "ENSG00000078403";
chr10	StringTie	exon	21688491	21688538	1000	+	.	gene_id "MSTRG.19751"; transcript_id "ENST00000377072"; exon_number "14"; gene_name "MLLT10"; ref_gene_id "ENSG00000078403";
chr10	StringTie	exon	21713772	21713950	1000	+	.	gene_id "MSTRG.19751"; transcript_id "ENST00000377072"; exon_number "15"; gene_name "MLLT10"; ref_gene_id "ENSG00000078403";
chr10	StringTie	exon	21726244	21726355	1000	+	.	gene_id "MSTRG.19751"; transcript_id "ENST00000377072"; exon_number "16"; gene_name "MLLT10"; ref_gene_id "ENSG00000078403";
chr10	StringTie	exon	21727856	21727928	1000	+	.	gene_id "MSTRG.19751"; transcript_id "ENST00000377072"; exon_number "17"; gene_name "MLLT10"; ref_gene_id "ENSG00000078403";
chr10	StringTie	exon	21730900	21731054	1000	+	.	gene_id "MSTRG.19751"; transcript_id "ENST00000377072"; exon_number "18"; gene_name "MLLT10"; ref_gene_id "ENSG00000078403";
chr10	StringTie	exon	21732899	21733087	1000	+	.	gene_id "MSTRG.19751"; transcript_id "ENST00000377072"; exon_number "19"; gene_name "MLLT10"; ref_gene_id "ENSG00000078403";
chr10	StringTie	exon	21733504	21733592	1000	+	.	gene_id "MSTRG.19751"; transcript_id "ENST00000377072"; exon_number "20"; gene_name "MLLT10"; ref_gene_id "ENSG00000078403";
chr10	StringTie	exon	21733768	21734129	1000	+	.	gene_id "MSTRG.19751"; transcript_id "ENST00000377072"; exon_number "21"; gene_name "MLLT10"; ref_gene_id "ENSG00000078403";
chr10	StringTie	exon	21735139	21735235	1000	+	.	gene_id "MSTRG.19751"; transcript_id "ENST00000377072"; exon_number "22"; gene_name "MLLT10"; ref_gene_id "ENSG00000078403";
chr10	StringTie	exon	21740154	21740236	1000	+	.	gene_id "MSTRG.19751"; transcript_id "ENST00000377072"; exon_number "23"; gene_name "MLLT10"; ref_gene_id "ENSG00000078403";
chr10	StringTie	exon	21741939	21743630	1000	+	.	gene_id "MSTRG.19751"; transcript_id "ENST00000377072"; exon_number "24"; gene_name "MLLT10"; ref_gene_id "ENSG00000078403";
chr10	StringTie	transcript	21534345	21557025	1000	+	.	gene_id "MSTRG.19751"; transcript_id "ENST00000377091"; gene_name "MLLT10"; ref_gene_id "ENSG00000078403";
chr10	StringTie	exon	21534345	21534520	1000	+	.	gene_id "MSTRG.19751"; transcript_id "ENST00000377091"; exon_number "1"; gene_name "MLLT10"; ref_gene_id "ENSG00000078403";
chr10	StringTie	exon	21534645	21534804	1000	+	.	gene_id "MSTRG.19751"; transcript_id "ENST00000377091"; exon_number "2"; gene_name "MLLT10"; ref_gene_id "ENSG00000078403";
chr10	StringTie	exon	21538833	21538912	1000	+	.	gene_id "MSTRG.19751"; transcript_id "ENST00000377091"; exon_number "3"; gene_name "MLLT10"; ref_gene_id "ENSG00000078403";
chr10	StringTie	exon	21551816	21551921	1000	+	.	gene_id "MSTRG.19751"; transcript_id "ENST00000377091"; exon_number "4"; gene_name "MLLT10"; ref_gene_id "ENSG00000078403";
chr10	StringTie	exon	21556643	21557025	1000	+	.	gene_id "MSTRG.19751"; transcript_id "ENST00000377091"; exon_number "5"; gene_name "MLLT10"; ref_gene_id "ENSG00000078403";
chr10	StringTie	transcript	21534165	21557182	1000	+	.	gene_id "MSTRG.19751"; transcript_id "ENST00000377100"; gene_name "MLLT10"; ref_gene_id "ENSG00000078403";
chr10	StringTie	exon	21534165	21534520	1000	+	.	gene_id "MSTRG.19751"; transcript_id "ENST00000377100"; exon_number "1"; gene_name "MLLT10"; ref_gene_id "ENSG00000078403";
chr10	StringTie	exon	21534645	21534804	1000	+	.	gene_id "MSTRG.19751"; transcript_id "ENST00000377100"; exon_number "2"; gene_name "MLLT10"; ref_gene_id "ENSG00000078403";
chr10	StringTie	exon	21538833	21538912	1000	+	.	gene_id "MSTRG.19751"; transcript_id "ENST00000377100"; exon_number "3"; gene_name "MLLT10"; ref_gene_id "ENSG00000078403";
chr10	StringTie	exon	21556643	21557182	1000	+	.	gene_id "MSTRG.19751"; transcript_id "ENST00000377100"; exon_number "4"; gene_name "MLLT10"; ref_gene_id "ENSG00000078403";
chr10	StringTie	transcript	21673578	21713922	1000	+	.	gene_id "MSTRG.19751"; transcript_id "ENST00000420525"; gene_name "MLLT10"; ref_gene_id "ENSG00000078403";
chr10	StringTie	exon	21673578	21673919	1000	+	.	gene_id "MSTRG.19751"; transcript_id "ENST00000420525"; exon_number "1"; gene_name "MLLT10"; ref_gene_id "ENSG00000078403";
chr10	StringTie	exon	21681332	21681376	1000	+	.	gene_id "MSTRG.19751"; transcript_id "ENST00000420525"; exon_number "2"; gene_name "MLLT10"; ref_gene_id "ENSG00000078403";
chr10	StringTie	exon	21713772	21713922	1000	+	.	gene_id "MSTRG.19751"; transcript_id "ENST00000420525"; exon_number "3"; gene_name "MLLT10"; ref_gene_id "ENSG00000078403";
chr10	StringTie	transcript	21534749	21595378	1000	+	.	gene_id "MSTRG.19751"; transcript_id "ENST00000430455"; gene_name "MLLT10"; ref_gene_id "ENSG00000078403";
chr10	StringTie	exon	21534749	21534804	1000	+	.	gene_id "MSTRG.19751"; transcript_id "ENST00000430455"; exon_number "1"; gene_name "MLLT10"; ref_gene_id "ENSG00000078403";
chr10	StringTie	exon	21538833	21538912	1000	+	.	gene_id "MSTRG.19751"; transcript_id "ENST00000430455"; exon_number "2"; gene_name "MLLT10"; ref_gene_id "ENSG00000078403";
chr10	StringTie	exon	21595331	21595378	1000	+	.	gene_id "MSTRG.19751"; transcript_id "ENST00000430455"; exon_number "3"; gene_name "MLLT10"; ref_gene_id "ENSG00000078403";
chr10	StringTie	transcript	21651754	21730944	1000	+	.	gene_id "MSTRG.19751"; transcript_id "ENST00000438473"; gene_name "MLLT10"; ref_gene_id "ENSG00000078403";
chr10	StringTie	exon	21651754	21651768	1000	+	.	gene_id "MSTRG.19751"; transcript_id "ENST00000438473"; exon_number "1"; gene_name "MLLT10"; ref_gene_id "ENSG00000078403";
chr10	StringTie	exon	21670449	21670704	1000	+	.	gene_id "MSTRG.19751"; transcript_id "ENST00000438473"; exon_number "2"; gene_name "MLLT10"; ref_gene_id "ENSG00000078403";
chr10	StringTie	exon	21673641	21673919	1000	+	.	gene_id "MSTRG.19751"; transcript_id "ENST00000438473"; exon_number "3"; gene_name "MLLT10"; ref_gene_id "ENSG00000078403";
chr10	StringTie	exon	21681332	21681376	1000	+	.	gene_id "MSTRG.19751"; transcript_id "ENST00000438473"; exon_number "4"; gene_name "MLLT10"; ref_gene_id "ENSG00000078403";
chr10	StringTie	exon	21682225	21682257	1000	+	.	gene_id "MSTRG.19751"; transcript_id "ENST00000438473"; exon_number "5"; gene_name "MLLT10"; ref_gene_id "ENSG00000078403";
chr10	StringTie	exon	21688491	21688538	1000	+	.	gene_id "MSTRG.19751"; transcript_id "ENST00000438473"; exon_number "6"; gene_name "MLLT10"; ref_gene_id "ENSG00000078403";
chr10	StringTie	exon	21713772	21713950	1000	+	.	gene_id "MSTRG.19751"; transcript_id "ENST00000438473"; exon_number "7"; gene_name "MLLT10"; ref_gene_id "ENSG00000078403";
chr10	StringTie	exon	21726244	21726355	1000	+	.	gene_id "MSTRG.19751"; transcript_id "ENST00000438473"; exon_number "8"; gene_name "MLLT10"; ref_gene_id "ENSG00000078403";
chr10	StringTie	exon	21727856	21727928	1000	+	.	gene_id "MSTRG.19751"; transcript_id "ENST00000438473"; exon_number "9"; gene_name "MLLT10"; ref_gene_id "ENSG00000078403";
chr10	StringTie	exon	21730900	21730944	1000	+	.	gene_id "MSTRG.19751"; transcript_id "ENST00000438473"; exon_number "10"; gene_name "MLLT10"; ref_gene_id "ENSG00000078403";
chr10	StringTie	transcript	21534749	21595384	1000	+	.	gene_id "MSTRG.19751"; transcript_id "ENST00000462999"; gene_name "MLLT10"; ref_gene_id "ENSG00000078403";
chr10	StringTie	exon	21534749	21534804	1000	+	.	gene_id "MSTRG.19751"; transcript_id "ENST00000462999"; exon_number "1"; gene_name "MLLT10"; ref_gene_id "ENSG00000078403";
chr10	StringTie	exon	21538833	21538912	1000	+	.	gene_id "MSTRG.19751"; transcript_id "ENST00000462999"; exon_number "2"; gene_name "MLLT10"; ref_gene_id "ENSG00000078403";
chr10	StringTie	exon	21541263	21541361	1000	+	.	gene_id "MSTRG.19751"; transcript_id "ENST00000462999"; exon_number "3"; gene_name "MLLT10"; ref_gene_id "ENSG00000078403";
chr10	StringTie	exon	21586294	21586348	1000	+	.	gene_id "MSTRG.19751"; transcript_id "ENST00000462999"; exon_number "4"; gene_name "MLLT10"; ref_gene_id "ENSG00000078403";
chr10	StringTie	exon	21595331	21595384	1000	+	.	gene_id "MSTRG.19751"; transcript_id "ENST00000462999"; exon_number "5"; gene_name "MLLT10"; ref_gene_id "ENSG00000078403";
chr10	StringTie	transcript	21668972	21671014	1000	+	.	gene_id "MSTRG.19751"; transcript_id "ENST00000468309"; gene_name "MLLT10"; ref_gene_id "ENSG00000078403";
chr10	StringTie	exon	21668972	21669052	1000	+	.	gene_id "MSTRG.19751"; transcript_id "ENST00000468309"; exon_number "1"; gene_name "MLLT10"; ref_gene_id "ENSG00000078403";
chr10	StringTie	exon	21670449	21671014	1000	+	.	gene_id "MSTRG.19751"; transcript_id "ENST00000468309"; exon_number "2"; gene_name "MLLT10"; ref_gene_id "ENSG00000078403";
chr10	StringTie	transcript	21534468	21538964	1000	+	.	gene_id "MSTRG.19751"; transcript_id "ENST00000471315"; gene_name "MLLT10"; ref_gene_id "ENSG00000078403";
chr10	StringTie	exon	21534468	21534494	1000	+	.	gene_id "MSTRG.19751"; transcript_id "ENST00000471315"; exon_number "1"; gene_name "MLLT10"; ref_gene_id "ENSG00000078403";
chr10	StringTie	exon	21534645	21534804	1000	+	.	gene_id "MSTRG.19751"; transcript_id "ENST00000471315"; exon_number "2"; gene_name "MLLT10"; ref_gene_id "ENSG00000078403";
chr10	StringTie	exon	21538833	21538964	1000	+	.	gene_id "MSTRG.19751"; transcript_id "ENST00000471315"; exon_number "3"; gene_name "MLLT10"; ref_gene_id "ENSG00000078403";
chr10	StringTie	transcript	21534702	21595582	1000	+	.	gene_id "MSTRG.19751"; transcript_id "ENST00000476557"; gene_name "MLLT10"; ref_gene_id "ENSG00000078403";
chr10	StringTie	exon	21534702	21534804	1000	+	.	gene_id "MSTRG.19751"; transcript_id "ENST00000476557"; exon_number "1"; gene_name "MLLT10"; ref_gene_id "ENSG00000078403";
chr10	StringTie	exon	21538833	21538912	1000	+	.	gene_id "MSTRG.19751"; transcript_id "ENST00000476557"; exon_number "2"; gene_name "MLLT10"; ref_gene_id "ENSG00000078403";
chr10	StringTie	exon	21586294	21586348	1000	+	.	gene_id "MSTRG.19751"; transcript_id "ENST00000476557"; exon_number "3"; gene_name "MLLT10"; ref_gene_id "ENSG00000078403";
chr10	StringTie	exon	21595331	21595582	1000	+	.	gene_id "MSTRG.19751"; transcript_id "ENST00000476557"; exon_number "4"; gene_name "MLLT10"; ref_gene_id "ENSG00000078403";
chr10	StringTie	transcript	21534749	21595384	1000	+	.	gene_id "MSTRG.19751"; transcript_id "ENST00000479634"; gene_name "MLLT10"; ref_gene_id "ENSG00000078403";
chr10	StringTie	exon	21534749	21534804	1000	+	.	gene_id "MSTRG.19751"; transcript_id "ENST00000479634"; exon_number "1"; gene_name "MLLT10"; ref_gene_id "ENSG00000078403";
chr10	StringTie	exon	21586294	21586348	1000	+	.	gene_id "MSTRG.19751"; transcript_id "ENST00000479634"; exon_number "2"; gene_name "MLLT10"; ref_gene_id "ENSG00000078403";
chr10	StringTie	exon	21595331	21595384	1000	+	.	gene_id "MSTRG.19751"; transcript_id "ENST00000479634"; exon_number "3"; gene_name "MLLT10"; ref_gene_id "ENSG00000078403";
chr10	StringTie	transcript	21534749	21595384	1000	+	.	gene_id "MSTRG.19751"; transcript_id "ENST00000480415"; gene_name "MLLT10"; ref_gene_id "ENSG00000078403";
chr10	StringTie	exon	21534749	21534804	1000	+	.	gene_id "MSTRG.19751"; transcript_id "ENST00000480415"; exon_number "1"; gene_name "MLLT10"; ref_gene_id "ENSG00000078403";
chr10	StringTie	exon	21538833	21538912	1000	+	.	gene_id "MSTRG.19751"; transcript_id "ENST00000480415"; exon_number "2"; gene_name "MLLT10"; ref_gene_id "ENSG00000078403";
chr10	StringTie	exon	21571975	21572026	1000	+	.	gene_id "MSTRG.19751"; transcript_id "ENST00000480415"; exon_number "3"; gene_name "MLLT10"; ref_gene_id "ENSG00000078403";
chr10	StringTie	exon	21586294	21586348	1000	+	.	gene_id "MSTRG.19751"; transcript_id "ENST00000480415"; exon_number "4"; gene_name "MLLT10"; ref_gene_id "ENSG00000078403";
chr10	StringTie	exon	21595331	21595384	1000	+	.	gene_id "MSTRG.19751"; transcript_id "ENST00000480415"; exon_number "5"; gene_name "MLLT10"; ref_gene_id "ENSG00000078403";
chr10	StringTie	transcript	21534490	21612451	1000	+	.	gene_id "MSTRG.19751"; transcript_id "ENST00000495130"; gene_name "MLLT10"; ref_gene_id "ENSG00000078403";
chr10	StringTie	exon	21534490	21534520	1000	+	.	gene_id "MSTRG.19751"; transcript_id "ENST00000495130"; exon_number "1"; gene_name "MLLT10"; ref_gene_id "ENSG00000078403";
chr10	StringTie	exon	21534645	21534804	1000	+	.	gene_id "MSTRG.19751"; transcript_id "ENST00000495130"; exon_number "2"; gene_name "MLLT10"; ref_gene_id "ENSG00000078403";
chr10	StringTie	exon	21538833	21538912	1000	+	.	gene_id "MSTRG.19751"; transcript_id "ENST00000495130"; exon_number "3"; gene_name "MLLT10"; ref_gene_id "ENSG00000078403";
chr10	StringTie	exon	21557621	21557824	1000	+	.	gene_id "MSTRG.19751"; transcript_id "ENST00000495130"; exon_number "4"; gene_name "MLLT10"; ref_gene_id "ENSG00000078403";
chr10	StringTie	exon	21586294	21586348	1000	+	.	gene_id "MSTRG.19751"; transcript_id "ENST00000495130"; exon_number "5"; gene_name "MLLT10"; ref_gene_id "ENSG00000078403";
chr10	StringTie	exon	21595331	21595440	1000	+	.	gene_id "MSTRG.19751"; transcript_id "ENST00000495130"; exon_number "6"; gene_name "MLLT10"; ref_gene_id "ENSG00000078403";
chr10	StringTie	exon	21612348	21612451	1000	+	.	gene_id "MSTRG.19751"; transcript_id "ENST00000495130"; exon_number "7"; gene_name "MLLT10"; ref_gene_id "ENSG00000078403";
chr10	StringTie	transcript	21534645	21556677	1000	+	.	gene_id "MSTRG.19751"; transcript_id "ENST00000621220"; gene_name "MLLT10"; ref_gene_id "ENSG00000078403";
chr10	StringTie	exon	21534645	21534804	1000	+	.	gene_id "MSTRG.19751"; transcript_id "ENST00000621220"; exon_number "1"; gene_name "MLLT10"; ref_gene_id "ENSG00000078403";
chr10	StringTie	exon	21538833	21538912	1000	+	.	gene_id "MSTRG.19751"; transcript_id "ENST00000621220"; exon_number "2"; gene_name "MLLT10"; ref_gene_id "ENSG00000078403";
chr10	StringTie	exon	21551816	21551921	1000	+	.	gene_id "MSTRG.19751"; transcript_id "ENST00000621220"; exon_number "3"; gene_name "MLLT10"; ref_gene_id "ENSG00000078403";
chr10	StringTie	exon	21556643	21556677	1000	+	.	gene_id "MSTRG.19751"; transcript_id "ENST00000621220"; exon_number "4"; gene_name "MLLT10"; ref_gene_id "ENSG00000078403";
chr10	StringTie	transcript	21524675	21743630	1000	+	.	gene_id "MSTRG.19751"; transcript_id "ENST00000631589"; gene_name "MLLT10"; ref_gene_id "ENSG00000078403";
chr10	StringTie	exon	21524675	21524775	1000	+	.	gene_id "MSTRG.19751"; transcript_id "ENST00000631589"; exon_number "1"; gene_name "MLLT10"; ref_gene_id "ENSG00000078403";
chr10	StringTie	exon	21534645	21534804	1000	+	.	gene_id "MSTRG.19751"; transcript_id "ENST00000631589"; exon_number "2"; gene_name "MLLT10"; ref_gene_id "ENSG00000078403";
chr10	StringTie	exon	21538833	21538912	1000	+	.	gene_id "MSTRG.19751"; transcript_id "ENST00000631589"; exon_number "3"; gene_name "MLLT10"; ref_gene_id "ENSG00000078403";
chr10	StringTie	exon	21586294	21586348	1000	+	.	gene_id "MSTRG.19751"; transcript_id "ENST00000631589"; exon_number "4"; gene_name "MLLT10"; ref_gene_id "ENSG00000078403";
chr10	StringTie	exon	21595331	21595440	1000	+	.	gene_id "MSTRG.19751"; transcript_id "ENST00000631589"; exon_number "5"; gene_name "MLLT10"; ref_gene_id "ENSG00000078403";
chr10	StringTie	exon	21612348	21612451	1000	+	.	gene_id "MSTRG.19751"; transcript_id "ENST00000631589"; exon_number "6"; gene_name "MLLT10"; ref_gene_id "ENSG00000078403";
chr10	StringTie	exon	21614831	21614924	1000	+	.	gene_id "MSTRG.19751"; transcript_id "ENST00000631589"; exon_number "7"; gene_name "MLLT10"; ref_gene_id "ENSG00000078403";
chr10	StringTie	exon	21617112	21617207	1000	+	.	gene_id "MSTRG.19751"; transcript_id "ENST00000631589"; exon_number "8"; gene_name "MLLT10"; ref_gene_id "ENSG00000078403";
chr10	StringTie	exon	21651673	21651768	1000	+	.	gene_id "MSTRG.19751"; transcript_id "ENST00000631589"; exon_number "9"; gene_name "MLLT10"; ref_gene_id "ENSG00000078403";
chr10	StringTie	exon	21670449	21670704	1000	+	.	gene_id "MSTRG.19751"; transcript_id "ENST00000631589"; exon_number "10"; gene_name "MLLT10"; ref_gene_id "ENSG00000078403";
chr10	StringTie	exon	21673350	21673919	1000	+	.	gene_id "MSTRG.19751"; transcript_id "ENST00000631589"; exon_number "11"; gene_name "MLLT10"; ref_gene_id "ENSG00000078403";
chr10	StringTie	exon	21681332	21681376	1000	+	.	gene_id "MSTRG.19751"; transcript_id "ENST00000631589"; exon_number "12"; gene_name "MLLT10"; ref_gene_id "ENSG00000078403";
chr10	StringTie	exon	21682225	21682257	1000	+	.	gene_id "MSTRG.19751"; transcript_id "ENST00000631589"; exon_number "13"; gene_name "MLLT10"; ref_gene_id "ENSG00000078403";
chr10	StringTie	exon	21713772	21713950	1000	+	.	gene_id "MSTRG.19751"; transcript_id "ENST00000631589"; exon_number "14"; gene_name "MLLT10"; ref_gene_id "ENSG00000078403";
```
