## Additional File 7 - TCGA transcript assembly for "Widespread 3’ UTR splicing regulates expression of oncogene transcripts in sequence-dependent and independent manners": all_tissues_agg-agg-agg.gtf (part 968 of 2216)

```
chr10	StringTie	exon	21726244	21726355	1000	+	.	gene_id "MSTRG.19751"; transcript_id "ENST00000631589"; exon_number "15"; gene_name "MLLT10"; ref_gene_id "ENSG00000078403";
chr10	StringTie	exon	21727856	21727928	1000	+	.	gene_id "MSTRG.19751"; transcript_id "ENST00000631589"; exon_number "16"; gene_name "MLLT10"; ref_gene_id "ENSG00000078403";
chr10	StringTie	exon	21730900	21731054	1000	+	.	gene_id "MSTRG.19751"; transcript_id "ENST00000631589"; exon_number "17"; gene_name "MLLT10"; ref_gene_id "ENSG00000078403";
chr10	StringTie	exon	21732899	21733087	1000	+	.	gene_id "MSTRG.19751"; transcript_id "ENST00000631589"; exon_number "18"; gene_name "MLLT10"; ref_gene_id "ENSG00000078403";
chr10	StringTie	exon	21733504	21733592	1000	+	.	gene_id "MSTRG.19751"; transcript_id "ENST00000631589"; exon_number "19"; gene_name "MLLT10"; ref_gene_id "ENSG00000078403";
chr10	StringTie	exon	21733768	21734129	1000	+	.	gene_id "MSTRG.19751"; transcript_id "ENST00000631589"; exon_number "20"; gene_name "MLLT10"; ref_gene_id "ENSG00000078403";
chr10	StringTie	exon	21735139	21735235	1000	+	.	gene_id "MSTRG.19751"; transcript_id "ENST00000631589"; exon_number "21"; gene_name "MLLT10"; ref_gene_id "ENSG00000078403";
chr10	StringTie	exon	21740030	21740236	1000	+	.	gene_id "MSTRG.19751"; transcript_id "ENST00000631589"; exon_number "22"; gene_name "MLLT10"; ref_gene_id "ENSG00000078403";
chr10	StringTie	exon	21741939	21743630	1000	+	.	gene_id "MSTRG.19751"; transcript_id "ENST00000631589"; exon_number "23"; gene_name "MLLT10"; ref_gene_id "ENSG00000078403";
chr10	StringTie	transcript	21524433	21617211	1000	+	.	gene_id "MSTRG.19751"; transcript_id "MSTRG.19751.1";
chr10	StringTie	exon	21524433	21524775	1000	+	.	gene_id "MSTRG.19751"; transcript_id "MSTRG.19751.1"; exon_number "1";
chr10	StringTie	exon	21534645	21534804	1000	+	.	gene_id "MSTRG.19751"; transcript_id "MSTRG.19751.1"; exon_number "2";
chr10	StringTie	exon	21538833	21538912	1000	+	.	gene_id "MSTRG.19751"; transcript_id "MSTRG.19751.1"; exon_number "3";
chr10	StringTie	exon	21557621	21557824	1000	+	.	gene_id "MSTRG.19751"; transcript_id "MSTRG.19751.1"; exon_number "4";
chr10	StringTie	exon	21586294	21586348	1000	+	.	gene_id "MSTRG.19751"; transcript_id "MSTRG.19751.1"; exon_number "5";
chr10	StringTie	exon	21595331	21595440	1000	+	.	gene_id "MSTRG.19751"; transcript_id "MSTRG.19751.1"; exon_number "6";
chr10	StringTie	exon	21612348	21612451	1000	+	.	gene_id "MSTRG.19751"; transcript_id "MSTRG.19751.1"; exon_number "7";
chr10	StringTie	exon	21614831	21614924	1000	+	.	gene_id "MSTRG.19751"; transcript_id "MSTRG.19751.1"; exon_number "8";
chr10	StringTie	exon	21617112	21617211	1000	+	.	gene_id "MSTRG.19751"; transcript_id "MSTRG.19751.1"; exon_number "9";
chr10	StringTie	transcript	21534017	21743650	1000	+	.	gene_id "MSTRG.19751"; transcript_id "MSTRG.19751.10";
chr10	StringTie	exon	21534017	21534520	1000	+	.	gene_id "MSTRG.19751"; transcript_id "MSTRG.19751.10"; exon_number "1";
chr10	StringTie	exon	21534645	21534804	1000	+	.	gene_id "MSTRG.19751"; transcript_id "MSTRG.19751.10"; exon_number "2";
chr10	StringTie	exon	21538833	21538912	1000	+	.	gene_id "MSTRG.19751"; transcript_id "MSTRG.19751.10"; exon_number "3";
chr10	StringTie	exon	21557621	21557824	1000	+	.	gene_id "MSTRG.19751"; transcript_id "MSTRG.19751.10"; exon_number "4";
chr10	StringTie	exon	21571975	21572026	1000	+	.	gene_id "MSTRG.19751"; transcript_id "MSTRG.19751.10"; exon_number "5";
chr10	StringTie	exon	21586294	21586348	1000	+	.	gene_id "MSTRG.19751"; transcript_id "MSTRG.19751.10"; exon_number "6";
chr10	StringTie	exon	21595331	21595440	1000	+	.	gene_id "MSTRG.19751"; transcript_id "MSTRG.19751.10"; exon_number "7";
chr10	StringTie	exon	21612348	21612451	1000	+	.	gene_id "MSTRG.19751"; transcript_id "MSTRG.19751.10"; exon_number "8";
chr10	StringTie	exon	21614831	21614924	1000	+	.	gene_id "MSTRG.19751"; transcript_id "MSTRG.19751.10"; exon_number "9";
chr10	StringTie	exon	21617112	21617207	1000	+	.	gene_id "MSTRG.19751"; transcript_id "MSTRG.19751.10"; exon_number "10";
chr10	StringTie	exon	21651673	21651768	1000	+	.	gene_id "MSTRG.19751"; transcript_id "MSTRG.19751.10"; exon_number "11";
chr10	StringTie	exon	21670449	21670704	1000	+	.	gene_id "MSTRG.19751"; transcript_id "MSTRG.19751.10"; exon_number "12";
chr10	StringTie	exon	21673350	21673919	1000	+	.	gene_id "MSTRG.19751"; transcript_id "MSTRG.19751.10"; exon_number "13";
chr10	StringTie	exon	21681332	21681376	1000	+	.	gene_id "MSTRG.19751"; transcript_id "MSTRG.19751.10"; exon_number "14";
chr10	StringTie	exon	21682225	21682257	1000	+	.	gene_id "MSTRG.19751"; transcript_id "MSTRG.19751.10"; exon_number "15";
chr10	StringTie	exon	21713772	21713950	1000	+	.	gene_id "MSTRG.19751"; transcript_id "MSTRG.19751.10"; exon_number "16";
chr10	StringTie	exon	21726244	21726355	1000	+	.	gene_id "MSTRG.19751"; transcript_id "MSTRG.19751.10"; exon_number "17";
chr10	StringTie	exon	21727856	21727928	1000	+	.	gene_id "MSTRG.19751"; transcript_id "MSTRG.19751.10"; exon_number "18";
chr10	StringTie	exon	21730900	21731054	1000	+	.	gene_id "MSTRG.19751"; transcript_id "MSTRG.19751.10"; exon_number "19";
chr10	StringTie	exon	21732899	21733087	1000	+	.	gene_id "MSTRG.19751"; transcript_id "MSTRG.19751.10"; exon_number "20";
chr10	StringTie	exon	21733504	21733592	1000	+	.	gene_id "MSTRG.19751"; transcript_id "MSTRG.19751.10"; exon_number "21";
chr10	StringTie	exon	21733768	21734129	1000	+	.	gene_id "MSTRG.19751"; transcript_id "MSTRG.19751.10"; exon_number "22";
chr10	StringTie	exon	21735139	21735235	1000	+	.	gene_id "MSTRG.19751"; transcript_id "MSTRG.19751.10"; exon_number "23";
chr10	StringTie	exon	21740030	21740236	1000	+	.	gene_id "MSTRG.19751"; transcript_id "MSTRG.19751.10"; exon_number "24";
chr10	StringTie	exon	21741939	21743650	1000	+	.	gene_id "MSTRG.19751"; transcript_id "MSTRG.19751.10"; exon_number "25";
chr10	StringTie	transcript	21646338	21744813	1000	+	.	gene_id "MSTRG.19751"; transcript_id "MSTRG.19751.100";
chr10	StringTie	exon	21646338	21646360	1000	+	.	gene_id "MSTRG.19751"; transcript_id "MSTRG.19751.100"; exon_number "1";
chr10	StringTie	exon	21651673	21651768	1000	+	.	gene_id "MSTRG.19751"; transcript_id "MSTRG.19751.100"; exon_number "2";
chr10	StringTie	exon	21670449	21670704	1000	+	.	gene_id "MSTRG.19751"; transcript_id "MSTRG.19751.100"; exon_number "3";
chr10	StringTie	exon	21673350	21673919	1000	+	.	gene_id "MSTRG.19751"; transcript_id "MSTRG.19751.100"; exon_number "4";
chr10	StringTie	exon	21681332	21681376	1000	+	.	gene_id "MSTRG.19751"; transcript_id "MSTRG.19751.100"; exon_number "5";
chr10	StringTie	exon	21688491	21688538	1000	+	.	gene_id "MSTRG.19751"; transcript_id "MSTRG.19751.100"; exon_number "6";
chr10	StringTie	exon	21713772	21713950	1000	+	.	gene_id "MSTRG.19751"; transcript_id "MSTRG.19751.100"; exon_number "7";
chr10	StringTie	exon	21726244	21726355	1000	+	.	gene_id "MSTRG.19751"; transcript_id "MSTRG.19751.100"; exon_number "8";
chr10	StringTie	exon	21727856	21727928	1000	+	.	gene_id "MSTRG.19751"; transcript_id "MSTRG.19751.100"; exon_number "9";
chr10	StringTie	exon	21730900	21731054	1000	+	.	gene_id "MSTRG.19751"; transcript_id "MSTRG.19751.100"; exon_number "10";
chr10	StringTie	exon	21732899	21733087	1000	+	.	gene_id "MSTRG.19751"; transcript_id "MSTRG.19751.100"; exon_number "11";
chr10	StringTie	exon	21733504	21733592	1000	+	.	gene_id "MSTRG.19751"; transcript_id "MSTRG.19751.100"; exon_number "12";
chr10	StringTie	exon	21733768	21734129	1000	+	.	gene_id "MSTRG.19751"; transcript_id "MSTRG.19751.100"; exon_number "13";
chr10	StringTie	exon	21735139	21735235	1000	+	.	gene_id "MSTRG.19751"; transcript_id "MSTRG.19751.100"; exon_number "14";
chr10	StringTie	exon	21740030	21740236	1000	+	.	gene_id "MSTRG.19751"; transcript_id "MSTRG.19751.100"; exon_number "15";
chr10	StringTie	exon	21741939	21744813	1000	+	.	gene_id "MSTRG.19751"; transcript_id "MSTRG.19751.100"; exon_number "16";
chr10	StringTie	transcript	21648376	21756539	1000	+	.	gene_id "MSTRG.19751"; transcript_id "MSTRG.19751.101";
chr10	StringTie	exon	21648376	21649354	1000	+	.	gene_id "MSTRG.19751"; transcript_id "MSTRG.19751.101"; exon_number "1";
chr10	StringTie	exon	21651673	21651768	1000	+	.	gene_id "MSTRG.19751"; transcript_id "MSTRG.19751.101"; exon_number "2";
chr10	StringTie	exon	21670449	21670704	1000	+	.	gene_id "MSTRG.19751"; transcript_id "MSTRG.19751.101"; exon_number "3";
chr10	StringTie	exon	21673350	21673919	1000	+	.	gene_id "MSTRG.19751"; transcript_id "MSTRG.19751.101"; exon_number "4";
chr10	StringTie	exon	21681332	21681376	1000	+	.	gene_id "MSTRG.19751"; transcript_id "MSTRG.19751.101"; exon_number "5";
chr10	StringTie	exon	21713772	21713950	1000	+	.	gene_id "MSTRG.19751"; transcript_id "MSTRG.19751.101"; exon_number "6";
chr10	StringTie	exon	21726244	21726355	1000	+	.	gene_id "MSTRG.19751"; transcript_id "MSTRG.19751.101"; exon_number "7";
chr10	StringTie	exon	21727856	21727928	1000	+	.	gene_id "MSTRG.19751"; transcript_id "MSTRG.19751.101"; exon_number "8";
chr10	StringTie	exon	21730900	21731054	1000	+	.	gene_id "MSTRG.19751"; transcript_id "MSTRG.19751.101"; exon_number "9";
chr10	StringTie	exon	21732899	21733087	1000	+	.	gene_id "MSTRG.19751"; transcript_id "MSTRG.19751.101"; exon_number "10";
chr10	StringTie	exon	21733504	21733592	1000	+	.	gene_id "MSTRG.19751"; transcript_id "MSTRG.19751.101"; exon_number "11";
chr10	StringTie	exon	21733768	21734129	1000	+	.	gene_id "MSTRG.19751"; transcript_id "MSTRG.19751.101"; exon_number "12";
chr10	StringTie	exon	21735139	21735235	1000	+	.	gene_id "MSTRG.19751"; transcript_id "MSTRG.19751.101"; exon_number "13";
chr10	StringTie	exon	21740030	21740236	1000	+	.	gene_id "MSTRG.19751"; transcript_id "MSTRG.19751.101"; exon_number "14";
chr10	StringTie	exon	21741939	21756539	1000	+	.	gene_id "MSTRG.19751"; transcript_id "MSTRG.19751.101"; exon_number "15";
chr10	StringTie	transcript	21648948	21746688	1000	+	.	gene_id "MSTRG.19751"; transcript_id "MSTRG.19751.102";
chr10	StringTie	exon	21648948	21649354	1000	+	.	gene_id "MSTRG.19751"; transcript_id "MSTRG.19751.102"; exon_number "1";
chr10	StringTie	exon	21651673	21651768	1000	+	.	gene_id "MSTRG.19751"; transcript_id "MSTRG.19751.102"; exon_number "2";
chr10	StringTie	exon	21670449	21670704	1000	+	.	gene_id "MSTRG.19751"; transcript_id "MSTRG.19751.102"; exon_number "3";
chr10	StringTie	exon	21673350	21673919	1000	+	.	gene_id "MSTRG.19751"; transcript_id "MSTRG.19751.102"; exon_number "4";
chr10	StringTie	exon	21681332	21681376	1000	+	.	gene_id "MSTRG.19751"; transcript_id "MSTRG.19751.102"; exon_number "5";
chr10	StringTie	exon	21682225	21682257	1000	+	.	gene_id "MSTRG.19751"; transcript_id "MSTRG.19751.102"; exon_number "6";
chr10	StringTie	exon	21713772	21713950	1000	+	.	gene_id "MSTRG.19751"; transcript_id "MSTRG.19751.102"; exon_number "7";
chr10	StringTie	exon	21726244	21726355	1000	+	.	gene_id "MSTRG.19751"; transcript_id "MSTRG.19751.102"; exon_number "8";
chr10	StringTie	exon	21727856	21727928	1000	+	.	gene_id "MSTRG.19751"; transcript_id "MSTRG.19751.102"; exon_number "9";
chr10	StringTie	exon	21730900	21731054	1000	+	.	gene_id "MSTRG.19751"; transcript_id "MSTRG.19751.102"; exon_number "10";
chr10	StringTie	exon	21732899	21733087	1000	+	.	gene_id "MSTRG.19751"; transcript_id "MSTRG.19751.102"; exon_number "11";
chr10	StringTie	exon	21733504	21733592	1000	+	.	gene_id "MSTRG.19751"; transcript_id "MSTRG.19751.102"; exon_number "12";
chr10	StringTie	exon	21733768	21734129	1000	+	.	gene_id "MSTRG.19751"; transcript_id "MSTRG.19751.102"; exon_number "13";
chr10	StringTie	exon	21735139	21735235	1000	+	.	gene_id "MSTRG.19751"; transcript_id "MSTRG.19751.102"; exon_number "14";
chr10	StringTie	exon	21740030	21740236	1000	+	.	gene_id "MSTRG.19751"; transcript_id "MSTRG.19751.102"; exon_number "15";
chr10	StringTie	exon	21741939	21746688	1000	+	.	gene_id "MSTRG.19751"; transcript_id "MSTRG.19751.102"; exon_number "16";
chr10	StringTie	transcript	21649150	21749937	1000	+	.	gene_id "MSTRG.19751"; transcript_id "MSTRG.19751.103";
chr10	StringTie	exon	21649150	21649354	1000	+	.	gene_id "MSTRG.19751"; transcript_id "MSTRG.19751.103"; exon_number "1";
chr10	StringTie	exon	21651673	21651768	1000	+	.	gene_id "MSTRG.19751"; transcript_id "MSTRG.19751.103"; exon_number "2";
chr10	StringTie	exon	21670449	21670704	1000	+	.	gene_id "MSTRG.19751"; transcript_id "MSTRG.19751.103"; exon_number "3";
chr10	StringTie	exon	21673350	21673919	1000	+	.	gene_id "MSTRG.19751"; transcript_id "MSTRG.19751.103"; exon_number "4";
chr10	StringTie	exon	21681332	21681376	1000	+	.	gene_id "MSTRG.19751"; transcript_id "MSTRG.19751.103"; exon_number "5";
chr10	StringTie	exon	21682225	21682257	1000	+	.	gene_id "MSTRG.19751"; transcript_id "MSTRG.19751.103"; exon_number "6";
chr10	StringTie	exon	21688491	21688538	1000	+	.	gene_id "MSTRG.19751"; transcript_id "MSTRG.19751.103"; exon_number "7";
chr10	StringTie	exon	21713772	21713950	1000	+	.	gene_id "MSTRG.19751"; transcript_id "MSTRG.19751.103"; exon_number "8";
chr10	StringTie	exon	21726244	21726355	1000	+	.	gene_id "MSTRG.19751"; transcript_id "MSTRG.19751.103"; exon_number "9";
chr10	StringTie	exon	21727856	21727928	1000	+	.	gene_id "MSTRG.19751"; transcript_id "MSTRG.19751.103"; exon_number "10";
chr10	StringTie	exon	21730900	21731054	1000	+	.	gene_id "MSTRG.19751"; transcript_id "MSTRG.19751.103"; exon_number "11";
chr10	StringTie	exon	21732899	21733087	1000	+	.	gene_id "MSTRG.19751"; transcript_id "MSTRG.19751.103"; exon_number "12";
chr10	StringTie	exon	21733504	21733592	1000	+	.	gene_id "MSTRG.19751"; transcript_id "MSTRG.19751.103"; exon_number "13";
chr10	StringTie	exon	21733768	21734129	1000	+	.	gene_id "MSTRG.19751"; transcript_id "MSTRG.19751.103"; exon_number "14";
chr10	StringTie	exon	21735139	21735235	1000	+	.	gene_id "MSTRG.19751"; transcript_id "MSTRG.19751.103"; exon_number "15";
chr10	StringTie	exon	21740030	21740236	1000	+	.	gene_id "MSTRG.19751"; transcript_id "MSTRG.19751.103"; exon_number "16";
chr10	StringTie	exon	21741939	21749937	1000	+	.	gene_id "MSTRG.19751"; transcript_id "MSTRG.19751.103"; exon_number "17";
chr10	StringTie	transcript	21649262	21756532	1000	+	.	gene_id "MSTRG.19751"; transcript_id "MSTRG.19751.104";
chr10	StringTie	exon	21649262	21649354	1000	+	.	gene_id "MSTRG.19751"; transcript_id "MSTRG.19751.104"; exon_number "1";
chr10	StringTie	exon	21651673	21651768	1000	+	.	gene_id "MSTRG.19751"; transcript_id "MSTRG.19751.104"; exon_number "2";
chr10	StringTie	exon	21670449	21670704	1000	+	.	gene_id "MSTRG.19751"; transcript_id "MSTRG.19751.104"; exon_number "3";
chr10	StringTie	exon	21673350	21673919	1000	+	.	gene_id "MSTRG.19751"; transcript_id "MSTRG.19751.104"; exon_number "4";
chr10	StringTie	exon	21681332	21681376	1000	+	.	gene_id "MSTRG.19751"; transcript_id "MSTRG.19751.104"; exon_number "5";
chr10	StringTie	exon	21682225	21682257	1000	+	.	gene_id "MSTRG.19751"; transcript_id "MSTRG.19751.104"; exon_number "6";
chr10	StringTie	exon	21688491	21688538	1000	+	.	gene_id "MSTRG.19751"; transcript_id "MSTRG.19751.104"; exon_number "7";
chr10	StringTie	exon	21690908	21690961	1000	+	.	gene_id "MSTRG.19751"; transcript_id "MSTRG.19751.104"; exon_number "8";
chr10	StringTie	exon	21713772	21713950	1000	+	.	gene_id "MSTRG.19751"; transcript_id "MSTRG.19751.104"; exon_number "9";
chr10	StringTie	exon	21726244	21726355	1000	+	.	gene_id "MSTRG.19751"; transcript_id "MSTRG.19751.104"; exon_number "10";
chr10	StringTie	exon	21727856	21727928	1000	+	.	gene_id "MSTRG.19751"; transcript_id "MSTRG.19751.104"; exon_number "11";
chr10	StringTie	exon	21730900	21731054	1000	+	.	gene_id "MSTRG.19751"; transcript_id "MSTRG.19751.104"; exon_number "12";
chr10	StringTie	exon	21732899	21733087	1000	+	.	gene_id "MSTRG.19751"; transcript_id "MSTRG.19751.104"; exon_number "13";
chr10	StringTie	exon	21733504	21733592	1000	+	.	gene_id "MSTRG.19751"; transcript_id "MSTRG.19751.104"; exon_number "14";
chr10	StringTie	exon	21733768	21734129	1000	+	.	gene_id "MSTRG.19751"; transcript_id "MSTRG.19751.104"; exon_number "15";
chr10	StringTie	exon	21735139	21735235	1000	+	.	gene_id "MSTRG.19751"; transcript_id "MSTRG.19751.104"; exon_number "16";
chr10	StringTie	exon	21740030	21740236	1000	+	.	gene_id "MSTRG.19751"; transcript_id "MSTRG.19751.104"; exon_number "17";
chr10	StringTie	exon	21741939	21756532	1000	+	.	gene_id "MSTRG.19751"; transcript_id "MSTRG.19751.104"; exon_number "18";
chr10	StringTie	transcript	21649266	21744755	1000	+	.	gene_id "MSTRG.19751"; transcript_id "MSTRG.19751.105";
chr10	StringTie	exon	21649266	21649354	1000	+	.	gene_id "MSTRG.19751"; transcript_id "MSTRG.19751.105"; exon_number "1";
chr10	StringTie	exon	21651673	21651768	1000	+	.	gene_id "MSTRG.19751"; transcript_id "MSTRG.19751.105"; exon_number "2";
chr10	StringTie	exon	21670449	21670704	1000	+	.	gene_id "MSTRG.19751"; transcript_id "MSTRG.19751.105"; exon_number "3";
chr10	StringTie	exon	21673350	21673919	1000	+	.	gene_id "MSTRG.19751"; transcript_id "MSTRG.19751.105"; exon_number "4";
chr10	StringTie	exon	21681332	21681376	1000	+	.	gene_id "MSTRG.19751"; transcript_id "MSTRG.19751.105"; exon_number "5";
chr10	StringTie	exon	21682225	21682257	1000	+	.	gene_id "MSTRG.19751"; transcript_id "MSTRG.19751.105"; exon_number "6";
chr10	StringTie	exon	21688495	21688538	1000	+	.	gene_id "MSTRG.19751"; transcript_id "MSTRG.19751.105"; exon_number "7";
chr10	StringTie	exon	21713772	21713950	1000	+	.	gene_id "MSTRG.19751"; transcript_id "MSTRG.19751.105"; exon_number "8";
chr10	StringTie	exon	21726244	21726355	1000	+	.	gene_id "MSTRG.19751"; transcript_id "MSTRG.19751.105"; exon_number "9";
chr10	StringTie	exon	21727856	21727928	1000	+	.	gene_id "MSTRG.19751"; transcript_id "MSTRG.19751.105"; exon_number "10";
chr10	StringTie	exon	21730900	21731054	1000	+	.	gene_id "MSTRG.19751"; transcript_id "MSTRG.19751.105"; exon_number "11";
chr10	StringTie	exon	21732899	21733087	1000	+	.	gene_id "MSTRG.19751"; transcript_id "MSTRG.19751.105"; exon_number "12";
chr10	StringTie	exon	21733504	21733592	1000	+	.	gene_id "MSTRG.19751"; transcript_id "MSTRG.19751.105"; exon_number "13";
chr10	StringTie	exon	21733768	21734129	1000	+	.	gene_id "MSTRG.19751"; transcript_id "MSTRG.19751.105"; exon_number "14";
chr10	StringTie	exon	21735139	21735235	1000	+	.	gene_id "MSTRG.19751"; transcript_id "MSTRG.19751.105"; exon_number "15";
chr10	StringTie	exon	21740030	21740236	1000	+	.	gene_id "MSTRG.19751"; transcript_id "MSTRG.19751.105"; exon_number "16";
chr10	StringTie	exon	21741939	21744755	1000	+	.	gene_id "MSTRG.19751"; transcript_id "MSTRG.19751.105"; exon_number "17";
chr10	StringTie	transcript	21649294	21744983	1000	+	.	gene_id "MSTRG.19751"; transcript_id "MSTRG.19751.106";
chr10	StringTie	exon	21649294	21649354	1000	+	.	gene_id "MSTRG.19751"; transcript_id "MSTRG.19751.106"; exon_number "1";
chr10	StringTie	exon	21651673	21651768	1000	+	.	gene_id "MSTRG.19751"; transcript_id "MSTRG.19751.106"; exon_number "2";
chr10	StringTie	exon	21668917	21669052	1000	+	.	gene_id "MSTRG.19751"; transcript_id "MSTRG.19751.106"; exon_number "3";
chr10	StringTie	exon	21670449	21670704	1000	+	.	gene_id "MSTRG.19751"; transcript_id "MSTRG.19751.106"; exon_number "4";
chr10	StringTie	exon	21673350	21673919	1000	+	.	gene_id "MSTRG.19751"; transcript_id "MSTRG.19751.106"; exon_number "5";
chr10	StringTie	exon	21681332	21681376	1000	+	.	gene_id "MSTRG.19751"; transcript_id "MSTRG.19751.106"; exon_number "6";
chr10	StringTie	exon	21682225	21682257	1000	+	.	gene_id "MSTRG.19751"; transcript_id "MSTRG.19751.106"; exon_number "7";
chr10	StringTie	exon	21713772	21713950	1000	+	.	gene_id "MSTRG.19751"; transcript_id "MSTRG.19751.106"; exon_number "8";
chr10	StringTie	exon	21726244	21726355	1000	+	.	gene_id "MSTRG.19751"; transcript_id "MSTRG.19751.106"; exon_number "9";
chr10	StringTie	exon	21727856	21727928	1000	+	.	gene_id "MSTRG.19751"; transcript_id "MSTRG.19751.106"; exon_number "10";
chr10	StringTie	exon	21730900	21731054	1000	+	.	gene_id "MSTRG.19751"; transcript_id "MSTRG.19751.106"; exon_number "11";
chr10	StringTie	exon	21732899	21733087	1000	+	.	gene_id "MSTRG.19751"; transcript_id "MSTRG.19751.106"; exon_number "12";
chr10	StringTie	exon	21733504	21733592	1000	+	.	gene_id "MSTRG.19751"; transcript_id "MSTRG.19751.106"; exon_number "13";
chr10	StringTie	exon	21733768	21734129	1000	+	.	gene_id "MSTRG.19751"; transcript_id "MSTRG.19751.106"; exon_number "14";
chr10	StringTie	exon	21735139	21735235	1000	+	.	gene_id "MSTRG.19751"; transcript_id "MSTRG.19751.106"; exon_number "15";
chr10	StringTie	exon	21740030	21740236	1000	+	.	gene_id "MSTRG.19751"; transcript_id "MSTRG.19751.106"; exon_number "16";
chr10	StringTie	exon	21741939	21744983	1000	+	.	gene_id "MSTRG.19751"; transcript_id "MSTRG.19751.106"; exon_number "17";
chr10	StringTie	transcript	21649294	21744112	1000	+	.	gene_id "MSTRG.19751"; transcript_id "MSTRG.19751.107";
chr10	StringTie	exon	21649294	21649354	1000	+	.	gene_id "MSTRG.19751"; transcript_id "MSTRG.19751.107"; exon_number "1";
chr10	StringTie	exon	21651673	21651768	1000	+	.	gene_id "MSTRG.19751"; transcript_id "MSTRG.19751.107"; exon_number "2";
chr10	StringTie	exon	21670449	21670704	1000	+	.	gene_id "MSTRG.19751"; transcript_id "MSTRG.19751.107"; exon_number "3";
chr10	StringTie	exon	21673350	21673919	1000	+	.	gene_id "MSTRG.19751"; transcript_id "MSTRG.19751.107"; exon_number "4";
chr10	StringTie	exon	21681332	21681376	1000	+	.	gene_id "MSTRG.19751"; transcript_id "MSTRG.19751.107"; exon_number "5";
chr10	StringTie	exon	21682225	21682257	1000	+	.	gene_id "MSTRG.19751"; transcript_id "MSTRG.19751.107"; exon_number "6";
chr10	StringTie	exon	21713772	21713950	1000	+	.	gene_id "MSTRG.19751"; transcript_id "MSTRG.19751.107"; exon_number "7";
chr10	StringTie	exon	21726244	21726355	1000	+	.	gene_id "MSTRG.19751"; transcript_id "MSTRG.19751.107"; exon_number "8";
chr10	StringTie	exon	21727856	21727928	1000	+	.	gene_id "MSTRG.19751"; transcript_id "MSTRG.19751.107"; exon_number "9";
chr10	StringTie	exon	21730900	21731054	1000	+	.	gene_id "MSTRG.19751"; transcript_id "MSTRG.19751.107"; exon_number "10";
chr10	StringTie	exon	21732899	21733087	1000	+	.	gene_id "MSTRG.19751"; transcript_id "MSTRG.19751.107"; exon_number "11";
chr10	StringTie	exon	21733504	21733592	1000	+	.	gene_id "MSTRG.19751"; transcript_id "MSTRG.19751.107"; exon_number "12";
chr10	StringTie	exon	21733768	21734129	1000	+	.	gene_id "MSTRG.19751"; transcript_id "MSTRG.19751.107"; exon_number "13";
chr10	StringTie	exon	21735139	21735235	1000	+	.	gene_id "MSTRG.19751"; transcript_id "MSTRG.19751.107"; exon_number "14";
chr10	StringTie	exon	21738405	21738560	1000	+	.	gene_id "MSTRG.19751"; transcript_id "MSTRG.19751.107"; exon_number "15";
chr10	StringTie	exon	21740030	21740236	1000	+	.	gene_id "MSTRG.19751"; transcript_id "MSTRG.19751.107"; exon_number "16";
chr10	StringTie	exon	21741939	21744112	1000	+	.	gene_id "MSTRG.19751"; transcript_id "MSTRG.19751.107"; exon_number "17";
chr10	StringTie	transcript	21649294	21744112	1000	+	.	gene_id "MSTRG.19751"; transcript_id "MSTRG.19751.108";
chr10	StringTie	exon	21649294	21649354	1000	+	.	gene_id "MSTRG.19751"; transcript_id "MSTRG.19751.108"; exon_number "1";
chr10	StringTie	exon	21651673	21651768	1000	+	.	gene_id "MSTRG.19751"; transcript_id "MSTRG.19751.108"; exon_number "2";
chr10	StringTie	exon	21670449	21670704	1000	+	.	gene_id "MSTRG.19751"; transcript_id "MSTRG.19751.108"; exon_number "3";
chr10	StringTie	exon	21673350	21673919	1000	+	.	gene_id "MSTRG.19751"; transcript_id "MSTRG.19751.108"; exon_number "4";
chr10	StringTie	exon	21681332	21681376	1000	+	.	gene_id "MSTRG.19751"; transcript_id "MSTRG.19751.108"; exon_number "5";
chr10	StringTie	exon	21682225	21682257	1000	+	.	gene_id "MSTRG.19751"; transcript_id "MSTRG.19751.108"; exon_number "6";
chr10	StringTie	exon	21713772	21713950	1000	+	.	gene_id "MSTRG.19751"; transcript_id "MSTRG.19751.108"; exon_number "7";
chr10	StringTie	exon	21726244	21726355	1000	+	.	gene_id "MSTRG.19751"; transcript_id "MSTRG.19751.108"; exon_number "8";
chr10	StringTie	exon	21727856	21727928	1000	+	.	gene_id "MSTRG.19751"; transcript_id "MSTRG.19751.108"; exon_number "9";
chr10	StringTie	exon	21730900	21731054	1000	+	.	gene_id "MSTRG.19751"; transcript_id "MSTRG.19751.108"; exon_number "10";
chr10	StringTie	exon	21732899	21733087	1000	+	.	gene_id "MSTRG.19751"; transcript_id "MSTRG.19751.108"; exon_number "11";
chr10	StringTie	exon	21733504	21733592	1000	+	.	gene_id "MSTRG.19751"; transcript_id "MSTRG.19751.108"; exon_number "12";
chr10	StringTie	exon	21733768	21734129	1000	+	.	gene_id "MSTRG.19751"; transcript_id "MSTRG.19751.108"; exon_number "13";
chr10	StringTie	exon	21735139	21735235	1000	+	.	gene_id "MSTRG.19751"; transcript_id "MSTRG.19751.108"; exon_number "14";
chr10	StringTie	exon	21736469	21738560	1000	+	.	gene_id "MSTRG.19751"; transcript_id "MSTRG.19751.108"; exon_number "15";
chr10	StringTie	exon	21740030	21740236	1000	+	.	gene_id "MSTRG.19751"; transcript_id "MSTRG.19751.108"; exon_number "16";
chr10	StringTie	exon	21741939	21744112	1000	+	.	gene_id "MSTRG.19751"; transcript_id "MSTRG.19751.108"; exon_number "17";
chr10	StringTie	transcript	21649300	21747185	1000	+	.	gene_id "MSTRG.19751"; transcript_id "MSTRG.19751.109";
chr10	StringTie	exon	21649300	21649354	1000	+	.	gene_id "MSTRG.19751"; transcript_id "MSTRG.19751.109"; exon_number "1";
chr10	StringTie	exon	21651673	21651768	1000	+	.	gene_id "MSTRG.19751"; transcript_id "MSTRG.19751.109"; exon_number "2";
chr10	StringTie	exon	21668917	21669052	1000	+	.	gene_id "MSTRG.19751"; transcript_id "MSTRG.19751.109"; exon_number "3";
chr10	StringTie	exon	21670449	21670704	1000	+	.	gene_id "MSTRG.19751"; transcript_id "MSTRG.19751.109"; exon_number "4";
chr10	StringTie	exon	21673350	21673919	1000	+	.	gene_id "MSTRG.19751"; transcript_id "MSTRG.19751.109"; exon_number "5";
chr10	StringTie	exon	21681332	21681376	1000	+	.	gene_id "MSTRG.19751"; transcript_id "MSTRG.19751.109"; exon_number "6";
chr10	StringTie	exon	21713772	21713950	1000	+	.	gene_id "MSTRG.19751"; transcript_id "MSTRG.19751.109"; exon_number "7";
chr10	StringTie	exon	21726244	21726355	1000	+	.	gene_id "MSTRG.19751"; transcript_id "MSTRG.19751.109"; exon_number "8";
chr10	StringTie	exon	21727856	21727928	1000	+	.	gene_id "MSTRG.19751"; transcript_id "MSTRG.19751.109"; exon_number "9";
chr10	StringTie	exon	21730900	21731054	1000	+	.	gene_id "MSTRG.19751"; transcript_id "MSTRG.19751.109"; exon_number "10";
chr10	StringTie	exon	21732899	21733087	1000	+	.	gene_id "MSTRG.19751"; transcript_id "MSTRG.19751.109"; exon_number "11";
chr10	StringTie	exon	21733504	21733592	1000	+	.	gene_id "MSTRG.19751"; transcript_id "MSTRG.19751.109"; exon_number "12";
chr10	StringTie	exon	21733768	21734129	1000	+	.	gene_id "MSTRG.19751"; transcript_id "MSTRG.19751.109"; exon_number "13";
chr10	StringTie	exon	21735139	21735235	1000	+	.	gene_id "MSTRG.19751"; transcript_id "MSTRG.19751.109"; exon_number "14";
chr10	StringTie	exon	21740030	21740236	1000	+	.	gene_id "MSTRG.19751"; transcript_id "MSTRG.19751.109"; exon_number "15";
chr10	StringTie	exon	21741939	21747185	1000	+	.	gene_id "MSTRG.19751"; transcript_id "MSTRG.19751.109"; exon_number "16";
chr10	StringTie	transcript	21534040	21743636	1000	+	.	gene_id "MSTRG.19751"; transcript_id "MSTRG.19751.11";
chr10	StringTie	exon	21534040	21534392	1000	+	.	gene_id "MSTRG.19751"; transcript_id "MSTRG.19751.11"; exon_number "1";
chr10	StringTie	exon	21534449	21534520	1000	+	.	gene_id "MSTRG.19751"; transcript_id "MSTRG.19751.11"; exon_number "2";
chr10	StringTie	exon	21534645	21534804	1000	+	.	gene_id "MSTRG.19751"; transcript_id "MSTRG.19751.11"; exon_number "3";
chr10	StringTie	exon	21538833	21538912	1000	+	.	gene_id "MSTRG.19751"; transcript_id "MSTRG.19751.11"; exon_number "4";
chr10	StringTie	exon	21557621	21557824	1000	+	.	gene_id "MSTRG.19751"; transcript_id "MSTRG.19751.11"; exon_number "5";
chr10	StringTie	exon	21571975	21572026	1000	+	.	gene_id "MSTRG.19751"; transcript_id "MSTRG.19751.11"; exon_number "6";
chr10	StringTie	exon	21586294	21586348	1000	+	.	gene_id "MSTRG.19751"; transcript_id "MSTRG.19751.11"; exon_number "7";
chr10	StringTie	exon	21595331	21595440	1000	+	.	gene_id "MSTRG.19751"; transcript_id "MSTRG.19751.11"; exon_number "8";
chr10	StringTie	exon	21612348	21612451	1000	+	.	gene_id "MSTRG.19751"; transcript_id "MSTRG.19751.11"; exon_number "9";
chr10	StringTie	exon	21614831	21614865	1000	+	.	gene_id "MSTRG.19751"; transcript_id "MSTRG.19751.11"; exon_number "10";
chr10	StringTie	exon	21651673	21651768	1000	+	.	gene_id "MSTRG.19751"; transcript_id "MSTRG.19751.11"; exon_number "11";
chr10	StringTie	exon	21670449	21670704	1000	+	.	gene_id "MSTRG.19751"; transcript_id "MSTRG.19751.11"; exon_number "12";
chr10	StringTie	exon	21673350	21673919	1000	+	.	gene_id "MSTRG.19751"; transcript_id "MSTRG.19751.11"; exon_number "13";
chr10	StringTie	exon	21681332	21681376	1000	+	.	gene_id "MSTRG.19751"; transcript_id "MSTRG.19751.11"; exon_number "14";
chr10	StringTie	exon	21682225	21682257	1000	+	.	gene_id "MSTRG.19751"; transcript_id "MSTRG.19751.11"; exon_number "15";
chr10	StringTie	exon	21713772	21713950	1000	+	.	gene_id "MSTRG.19751"; transcript_id "MSTRG.19751.11"; exon_number "16";
chr10	StringTie	exon	21726244	21726355	1000	+	.	gene_id "MSTRG.19751"; transcript_id "MSTRG.19751.11"; exon_number "17";
chr10	StringTie	exon	21727856	21727928	1000	+	.	gene_id "MSTRG.19751"; transcript_id "MSTRG.19751.11"; exon_number "18";
chr10	StringTie	exon	21730900	21731054	1000	+	.	gene_id "MSTRG.19751"; transcript_id "MSTRG.19751.11"; exon_number "19";
chr10	StringTie	exon	21732899	21733087	1000	+	.	gene_id "MSTRG.19751"; transcript_id "MSTRG.19751.11"; exon_number "20";
chr10	StringTie	exon	21733504	21733592	1000	+	.	gene_id "MSTRG.19751"; transcript_id "MSTRG.19751.11"; exon_number "21";
chr10	StringTie	exon	21733768	21734129	1000	+	.	gene_id "MSTRG.19751"; transcript_id "MSTRG.19751.11"; exon_number "22";
chr10	StringTie	exon	21735139	21735235	1000	+	.	gene_id "MSTRG.19751"; transcript_id "MSTRG.19751.11"; exon_number "23";
chr10	StringTie	exon	21740030	21740236	1000	+	.	gene_id "MSTRG.19751"; transcript_id "MSTRG.19751.11"; exon_number "24";
chr10	StringTie	exon	21741939	21743636	1000	+	.	gene_id "MSTRG.19751"; transcript_id "MSTRG.19751.11"; exon_number "25";
chr10	StringTie	transcript	21649318	21743647	1000	+	.	gene_id "MSTRG.19751"; transcript_id "MSTRG.19751.110";
chr10	StringTie	exon	21649318	21649354	1000	+	.	gene_id "MSTRG.19751"; transcript_id "MSTRG.19751.110"; exon_number "1";
chr10	StringTie	exon	21651673	21651768	1000	+	.	gene_id "MSTRG.19751"; transcript_id "MSTRG.19751.110"; exon_number "2";
chr10	StringTie	exon	21668917	21669052	1000	+	.	gene_id "MSTRG.19751"; transcript_id "MSTRG.19751.110"; exon_number "3";
chr10	StringTie	exon	21670449	21670704	1000	+	.	gene_id "MSTRG.19751"; transcript_id "MSTRG.19751.110"; exon_number "4";
chr10	StringTie	exon	21673350	21673919	1000	+	.	gene_id "MSTRG.19751"; transcript_id "MSTRG.19751.110"; exon_number "5";
chr10	StringTie	exon	21681332	21681376	1000	+	.	gene_id "MSTRG.19751"; transcript_id "MSTRG.19751.110"; exon_number "6";
chr10	StringTie	exon	21682225	21682257	1000	+	.	gene_id "MSTRG.19751"; transcript_id "MSTRG.19751.110"; exon_number "7";
chr10	StringTie	exon	21688491	21688538	1000	+	.	gene_id "MSTRG.19751"; transcript_id "MSTRG.19751.110"; exon_number "8";
chr10	StringTie	exon	21713772	21713950	1000	+	.	gene_id "MSTRG.19751"; transcript_id "MSTRG.19751.110"; exon_number "9";
chr10	StringTie	exon	21726244	21726355	1000	+	.	gene_id "MSTRG.19751"; transcript_id "MSTRG.19751.110"; exon_number "10";
chr10	StringTie	exon	21727856	21727928	1000	+	.	gene_id "MSTRG.19751"; transcript_id "MSTRG.19751.110"; exon_number "11";
chr10	StringTie	exon	21730900	21731054	1000	+	.	gene_id "MSTRG.19751"; transcript_id "MSTRG.19751.110"; exon_number "12";
chr10	StringTie	exon	21732899	21733087	1000	+	.	gene_id "MSTRG.19751"; transcript_id "MSTRG.19751.110"; exon_number "13";
chr10	StringTie	exon	21733504	21733592	1000	+	.	gene_id "MSTRG.19751"; transcript_id "MSTRG.19751.110"; exon_number "14";
chr10	StringTie	exon	21733768	21734129	1000	+	.	gene_id "MSTRG.19751"; transcript_id "MSTRG.19751.110"; exon_number "15";
chr10	StringTie	exon	21735139	21735235	1000	+	.	gene_id "MSTRG.19751"; transcript_id "MSTRG.19751.110"; exon_number "16";
chr10	StringTie	exon	21740154	21740236	1000	+	.	gene_id "MSTRG.19751"; transcript_id "MSTRG.19751.110"; exon_number "17";
chr10	StringTie	exon	21741939	21743647	1000	+	.	gene_id "MSTRG.19751"; transcript_id "MSTRG.19751.110"; exon_number "18";
chr10	StringTie	transcript	21649322	21745557	1000	+	.	gene_id "MSTRG.19751"; transcript_id "MSTRG.19751.111";
chr10	StringTie	exon	21649322	21649354	1000	+	.	gene_id "MSTRG.19751"; transcript_id "MSTRG.19751.111"; exon_number "1";
chr10	StringTie	exon	21651673	21651768	1000	+	.	gene_id "MSTRG.19751"; transcript_id "MSTRG.19751.111"; exon_number "2";
chr10	StringTie	exon	21670449	21670704	1000	+	.	gene_id "MSTRG.19751"; transcript_id "MSTRG.19751.111"; exon_number "3";
chr10	StringTie	exon	21673350	21673919	1000	+	.	gene_id "MSTRG.19751"; transcript_id "MSTRG.19751.111"; exon_number "4";
chr10	StringTie	exon	21681332	21681376	1000	+	.	gene_id "MSTRG.19751"; transcript_id "MSTRG.19751.111"; exon_number "5";
chr10	StringTie	exon	21682225	21682257	1000	+	.	gene_id "MSTRG.19751"; transcript_id "MSTRG.19751.111"; exon_number "6";
chr10	StringTie	exon	21688491	21688538	1000	+	.	gene_id "MSTRG.19751"; transcript_id "MSTRG.19751.111"; exon_number "7";
chr10	StringTie	exon	21690908	21690961	1000	+	.	gene_id "MSTRG.19751"; transcript_id "MSTRG.19751.111"; exon_number "8";
chr10	StringTie	exon	21712230	21712340	1000	+	.	gene_id "MSTRG.19751"; transcript_id "MSTRG.19751.111"; exon_number "9";
chr10	StringTie	exon	21713772	21713950	1000	+	.	gene_id "MSTRG.19751"; transcript_id "MSTRG.19751.111"; exon_number "10";
chr10	StringTie	exon	21726244	21726355	1000	+	.	gene_id "MSTRG.19751"; transcript_id "MSTRG.19751.111"; exon_number "11";
chr10	StringTie	exon	21727856	21727928	1000	+	.	gene_id "MSTRG.19751"; transcript_id "MSTRG.19751.111"; exon_number "12";
chr10	StringTie	exon	21730900	21731054	1000	+	.	gene_id "MSTRG.19751"; transcript_id "MSTRG.19751.111"; exon_number "13";
chr10	StringTie	exon	21732899	21733087	1000	+	.	gene_id "MSTRG.19751"; transcript_id "MSTRG.19751.111"; exon_number "14";
chr10	StringTie	exon	21733504	21733592	1000	+	.	gene_id "MSTRG.19751"; transcript_id "MSTRG.19751.111"; exon_number "15";
chr10	StringTie	exon	21733768	21734129	1000	+	.	gene_id "MSTRG.19751"; transcript_id "MSTRG.19751.111"; exon_number "16";
chr10	StringTie	exon	21735139	21735235	1000	+	.	gene_id "MSTRG.19751"; transcript_id "MSTRG.19751.111"; exon_number "17";
chr10	StringTie	exon	21740030	21740236	1000	+	.	gene_id "MSTRG.19751"; transcript_id "MSTRG.19751.111"; exon_number "18";
chr10	StringTie	exon	21741939	21745557	1000	+	.	gene_id "MSTRG.19751"; transcript_id "MSTRG.19751.111"; exon_number "19";
chr10	StringTie	transcript	21649326	21744004	1000	+	.	gene_id "MSTRG.19751"; transcript_id "MSTRG.19751.112";
chr10	StringTie	exon	21649326	21649354	1000	+	.	gene_id "MSTRG.19751"; transcript_id "MSTRG.19751.112"; exon_number "1";
chr10	StringTie	exon	21651673	21651768	1000	+	.	gene_id "MSTRG.19751"; transcript_id "MSTRG.19751.112"; exon_number "2";
chr10	StringTie	exon	21668917	21669052	1000	+	.	gene_id "MSTRG.19751"; transcript_id "MSTRG.19751.112"; exon_number "3";
chr10	StringTie	exon	21670449	21670704	1000	+	.	gene_id "MSTRG.19751"; transcript_id "MSTRG.19751.112"; exon_number "4";
chr10	StringTie	exon	21673350	21673919	1000	+	.	gene_id "MSTRG.19751"; transcript_id "MSTRG.19751.112"; exon_number "5";
chr10	StringTie	exon	21681332	21681376	1000	+	.	gene_id "MSTRG.19751"; transcript_id "MSTRG.19751.112"; exon_number "6";
chr10	StringTie	exon	21682225	21682257	1000	+	.	gene_id "MSTRG.19751"; transcript_id "MSTRG.19751.112"; exon_number "7";
chr10	StringTie	exon	21688491	21688538	1000	+	.	gene_id "MSTRG.19751"; transcript_id "MSTRG.19751.112"; exon_number "8";
chr10	StringTie	exon	21690908	21690961	1000	+	.	gene_id "MSTRG.19751"; transcript_id "MSTRG.19751.112"; exon_number "9";
chr10	StringTie	exon	21713772	21713950	1000	+	.	gene_id "MSTRG.19751"; transcript_id "MSTRG.19751.112"; exon_number "10";
chr10	StringTie	exon	21726244	21726355	1000	+	.	gene_id "MSTRG.19751"; transcript_id "MSTRG.19751.112"; exon_number "11";
chr10	StringTie	exon	21727856	21727928	1000	+	.	gene_id "MSTRG.19751"; transcript_id "MSTRG.19751.112"; exon_number "12";
chr10	StringTie	exon	21730900	21731054	1000	+	.	gene_id "MSTRG.19751"; transcript_id "MSTRG.19751.112"; exon_number "13";
chr10	StringTie	exon	21732899	21733087	1000	+	.	gene_id "MSTRG.19751"; transcript_id "MSTRG.19751.112"; exon_number "14";
chr10	StringTie	exon	21733504	21733592	1000	+	.	gene_id "MSTRG.19751"; transcript_id "MSTRG.19751.112"; exon_number "15";
chr10	StringTie	exon	21733768	21734129	1000	+	.	gene_id "MSTRG.19751"; transcript_id "MSTRG.19751.112"; exon_number "16";
chr10	StringTie	exon	21735139	21735235	1000	+	.	gene_id "MSTRG.19751"; transcript_id "MSTRG.19751.112"; exon_number "17";
chr10	StringTie	exon	21740030	21740236	1000	+	.	gene_id "MSTRG.19751"; transcript_id "MSTRG.19751.112"; exon_number "18";
chr10	StringTie	exon	21741939	21744004	1000	+	.	gene_id "MSTRG.19751"; transcript_id "MSTRG.19751.112"; exon_number "19";
chr10	StringTie	transcript	21649327	21743641	1000	+	.	gene_id "MSTRG.19751"; transcript_id "MSTRG.19751.113";
chr10	StringTie	exon	21649327	21649354	1000	+	.	gene_id "MSTRG.19751"; transcript_id "MSTRG.19751.113"; exon_number "1";
chr10	StringTie	exon	21651673	21651768	1000	+	.	gene_id "MSTRG.19751"; transcript_id "MSTRG.19751.113"; exon_number "2";
chr10	StringTie	exon	21668917	21669052	1000	+	.	gene_id "MSTRG.19751"; transcript_id "MSTRG.19751.113"; exon_number "3";
chr10	StringTie	exon	21670449	21670704	1000	+	.	gene_id "MSTRG.19751"; transcript_id "MSTRG.19751.113"; exon_number "4";
chr10	StringTie	exon	21673350	21673919	1000	+	.	gene_id "MSTRG.19751"; transcript_id "MSTRG.19751.113"; exon_number "5";
chr10	StringTie	exon	21681332	21681376	1000	+	.	gene_id "MSTRG.19751"; transcript_id "MSTRG.19751.113"; exon_number "6";
chr10	StringTie	exon	21682225	21682257	1000	+	.	gene_id "MSTRG.19751"; transcript_id "MSTRG.19751.113"; exon_number "7";
chr10	StringTie	exon	21688491	21688538	1000	+	.	gene_id "MSTRG.19751"; transcript_id "MSTRG.19751.113"; exon_number "8";
chr10	StringTie	exon	21690908	21690961	1000	+	.	gene_id "MSTRG.19751"; transcript_id "MSTRG.19751.113"; exon_number "9";
chr10	StringTie	exon	21692671	21692792	1000	+	.	gene_id "MSTRG.19751"; transcript_id "MSTRG.19751.113"; exon_number "10";
chr10	StringTie	exon	21713772	21713950	1000	+	.	gene_id "MSTRG.19751"; transcript_id "MSTRG.19751.113"; exon_number "11";
chr10	StringTie	exon	21726244	21726355	1000	+	.	gene_id "MSTRG.19751"; transcript_id "MSTRG.19751.113"; exon_number "12";
chr10	StringTie	exon	21727856	21727928	1000	+	.	gene_id "MSTRG.19751"; transcript_id "MSTRG.19751.113"; exon_number "13";
chr10	StringTie	exon	21730900	21731054	1000	+	.	gene_id "MSTRG.19751"; transcript_id "MSTRG.19751.113"; exon_number "14";
chr10	StringTie	exon	21732899	21733087	1000	+	.	gene_id "MSTRG.19751"; transcript_id "MSTRG.19751.113"; exon_number "15";
chr10	StringTie	exon	21733504	21733592	1000	+	.	gene_id "MSTRG.19751"; transcript_id "MSTRG.19751.113"; exon_number "16";
chr10	StringTie	exon	21733768	21734129	1000	+	.	gene_id "MSTRG.19751"; transcript_id "MSTRG.19751.113"; exon_number "17";
chr10	StringTie	exon	21735139	21735235	1000	+	.	gene_id "MSTRG.19751"; transcript_id "MSTRG.19751.113"; exon_number "18";
chr10	StringTie	exon	21740030	21740236	1000	+	.	gene_id "MSTRG.19751"; transcript_id "MSTRG.19751.113"; exon_number "19";
chr10	StringTie	exon	21741939	21743641	1000	+	.	gene_id "MSTRG.19751"; transcript_id "MSTRG.19751.113"; exon_number "20";
chr10	StringTie	transcript	21649343	21743970	1000	+	.	gene_id "MSTRG.19751"; transcript_id "MSTRG.19751.114";
chr10	StringTie	exon	21649343	21649354	1000	+	.	gene_id "MSTRG.19751"; transcript_id "MSTRG.19751.114"; exon_number "1";
chr10	StringTie	exon	21651673	21651768	1000	+	.	gene_id "MSTRG.19751"; transcript_id "MSTRG.19751.114"; exon_number "2";
chr10	StringTie	exon	21668917	21669052	1000	+	.	gene_id "MSTRG.19751"; transcript_id "MSTRG.19751.114"; exon_number "3";
chr10	StringTie	exon	21670449	21670704	1000	+	.	gene_id "MSTRG.19751"; transcript_id "MSTRG.19751.114"; exon_number "4";
chr10	StringTie	exon	21673350	21673919	1000	+	.	gene_id "MSTRG.19751"; transcript_id "MSTRG.19751.114"; exon_number "5";
chr10	StringTie	exon	21681332	21681376	1000	+	.	gene_id "MSTRG.19751"; transcript_id "MSTRG.19751.114"; exon_number "6";
chr10	StringTie	exon	21682225	21682257	1000	+	.	gene_id "MSTRG.19751"; transcript_id "MSTRG.19751.114"; exon_number "7";
chr10	StringTie	exon	21688491	21688538	1000	+	.	gene_id "MSTRG.19751"; transcript_id "MSTRG.19751.114"; exon_number "8";
chr10	StringTie	exon	21713772	21713950	1000	+	.	gene_id "MSTRG.19751"; transcript_id "MSTRG.19751.114"; exon_number "9";
chr10	StringTie	exon	21726244	21726355	1000	+	.	gene_id "MSTRG.19751"; transcript_id "MSTRG.19751.114"; exon_number "10";
chr10	StringTie	exon	21727856	21727928	1000	+	.	gene_id "MSTRG.19751"; transcript_id "MSTRG.19751.114"; exon_number "11";
chr10	StringTie	exon	21730900	21731054	1000	+	.	gene_id "MSTRG.19751"; transcript_id "MSTRG.19751.114"; exon_number "12";
chr10	StringTie	exon	21732899	21733087	1000	+	.	gene_id "MSTRG.19751"; transcript_id "MSTRG.19751.114"; exon_number "13";
chr10	StringTie	exon	21733504	21733592	1000	+	.	gene_id "MSTRG.19751"; transcript_id "MSTRG.19751.114"; exon_number "14";
chr10	StringTie	exon	21733768	21734129	1000	+	.	gene_id "MSTRG.19751"; transcript_id "MSTRG.19751.114"; exon_number "15";
chr10	StringTie	exon	21735139	21735235	1000	+	.	gene_id "MSTRG.19751"; transcript_id "MSTRG.19751.114"; exon_number "16";
chr10	StringTie	exon	21740030	21740236	1000	+	.	gene_id "MSTRG.19751"; transcript_id "MSTRG.19751.114"; exon_number "17";
chr10	StringTie	exon	21741939	21743970	1000	+	.	gene_id "MSTRG.19751"; transcript_id "MSTRG.19751.114"; exon_number "18";
chr10	StringTie	transcript	21649392	21743682	1000	+	.	gene_id "MSTRG.19751"; transcript_id "MSTRG.19751.115";
chr10	StringTie	exon	21649392	21651768	1000	+	.	gene_id "MSTRG.19751"; transcript_id "MSTRG.19751.115"; exon_number "1";
chr10	StringTie	exon	21668917	21669052	1000	+	.	gene_id "MSTRG.19751"; transcript_id "MSTRG.19751.115"; exon_number "2";
chr10	StringTie	exon	21670449	21670704	1000	+	.	gene_id "MSTRG.19751"; transcript_id "MSTRG.19751.115"; exon_number "3";
chr10	StringTie	exon	21673350	21673919	1000	+	.	gene_id "MSTRG.19751"; transcript_id "MSTRG.19751.115"; exon_number "4";
chr10	StringTie	exon	21681332	21681376	1000	+	.	gene_id "MSTRG.19751"; transcript_id "MSTRG.19751.115"; exon_number "5";
chr10	StringTie	exon	21682225	21682257	1000	+	.	gene_id "MSTRG.19751"; transcript_id "MSTRG.19751.115"; exon_number "6";
chr10	StringTie	exon	21690908	21690961	1000	+	.	gene_id "MSTRG.19751"; transcript_id "MSTRG.19751.115"; exon_number "7";
chr10	StringTie	exon	21713772	21713950	1000	+	.	gene_id "MSTRG.19751"; transcript_id "MSTRG.19751.115"; exon_number "8";
chr10	StringTie	exon	21726244	21726355	1000	+	.	gene_id "MSTRG.19751"; transcript_id "MSTRG.19751.115"; exon_number "9";
chr10	StringTie	exon	21727856	21727928	1000	+	.	gene_id "MSTRG.19751"; transcript_id "MSTRG.19751.115"; exon_number "10";
chr10	StringTie	exon	21730900	21731054	1000	+	.	gene_id "MSTRG.19751"; transcript_id "MSTRG.19751.115"; exon_number "11";
chr10	StringTie	exon	21732899	21733087	1000	+	.	gene_id "MSTRG.19751"; transcript_id "MSTRG.19751.115"; exon_number "12";
chr10	StringTie	exon	21733504	21733592	1000	+	.	gene_id "MSTRG.19751"; transcript_id "MSTRG.19751.115"; exon_number "13";
chr10	StringTie	exon	21733768	21734129	1000	+	.	gene_id "MSTRG.19751"; transcript_id "MSTRG.19751.115"; exon_number "14";
chr10	StringTie	exon	21735139	21735235	1000	+	.	gene_id "MSTRG.19751"; transcript_id "MSTRG.19751.115"; exon_number "15";
chr10	StringTie	exon	21740154	21740236	1000	+	.	gene_id "MSTRG.19751"; transcript_id "MSTRG.19751.115"; exon_number "16";
chr10	StringTie	exon	21741939	21743682	1000	+	.	gene_id "MSTRG.19751"; transcript_id "MSTRG.19751.115"; exon_number "17";
chr10	StringTie	transcript	21651525	21743673	1000	+	.	gene_id "MSTRG.19751"; transcript_id "MSTRG.19751.116";
chr10	StringTie	exon	21651525	21651768	1000	+	.	gene_id "MSTRG.19751"; transcript_id "MSTRG.19751.116"; exon_number "1";
chr10	StringTie	exon	21670449	21670704	1000	+	.	gene_id "MSTRG.19751"; transcript_id "MSTRG.19751.116"; exon_number "2";
chr10	StringTie	exon	21673350	21673919	1000	+	.	gene_id "MSTRG.19751"; transcript_id "MSTRG.19751.116"; exon_number "3";
chr10	StringTie	exon	21681332	21681376	1000	+	.	gene_id "MSTRG.19751"; transcript_id "MSTRG.19751.116"; exon_number "4";
chr10	StringTie	exon	21713772	21713950	1000	+	.	gene_id "MSTRG.19751"; transcript_id "MSTRG.19751.116"; exon_number "5";
chr10	StringTie	exon	21726244	21726355	1000	+	.	gene_id "MSTRG.19751"; transcript_id "MSTRG.19751.116"; exon_number "6";
chr10	StringTie	exon	21727856	21727928	1000	+	.	gene_id "MSTRG.19751"; transcript_id "MSTRG.19751.116"; exon_number "7";
chr10	StringTie	exon	21730900	21731054	1000	+	.	gene_id "MSTRG.19751"; transcript_id "MSTRG.19751.116"; exon_number "8";
chr10	StringTie	exon	21732899	21733087	1000	+	.	gene_id "MSTRG.19751"; transcript_id "MSTRG.19751.116"; exon_number "9";
chr10	StringTie	exon	21733504	21733592	1000	+	.	gene_id "MSTRG.19751"; transcript_id "MSTRG.19751.116"; exon_number "10";
chr10	StringTie	exon	21733768	21734129	1000	+	.	gene_id "MSTRG.19751"; transcript_id "MSTRG.19751.116"; exon_number "11";
chr10	StringTie	exon	21735139	21735235	1000	+	.	gene_id "MSTRG.19751"; transcript_id "MSTRG.19751.116"; exon_number "12";
chr10	StringTie	exon	21740154	21740236	1000	+	.	gene_id "MSTRG.19751"; transcript_id "MSTRG.19751.116"; exon_number "13";
chr10	StringTie	exon	21741939	21743673	1000	+	.	gene_id "MSTRG.19751"; transcript_id "MSTRG.19751.116"; exon_number "14";
chr10	StringTie	transcript	21651525	21743666	1000	+	.	gene_id "MSTRG.19751"; transcript_id "MSTRG.19751.117";
chr10	StringTie	exon	21651525	21651768	1000	+	.	gene_id "MSTRG.19751"; transcript_id "MSTRG.19751.117"; exon_number "1";
chr10	StringTie	exon	21670449	21670704	1000	+	.	gene_id "MSTRG.19751"; transcript_id "MSTRG.19751.117"; exon_number "2";
chr10	StringTie	exon	21673350	21673919	1000	+	.	gene_id "MSTRG.19751"; transcript_id "MSTRG.19751.117"; exon_number "3";
chr10	StringTie	exon	21681332	21681376	1000	+	.	gene_id "MSTRG.19751"; transcript_id "MSTRG.19751.117"; exon_number "4";
chr10	StringTie	exon	21682225	21682257	1000	+	.	gene_id "MSTRG.19751"; transcript_id "MSTRG.19751.117"; exon_number "5";
chr10	StringTie	exon	21713772	21713950	1000	+	.	gene_id "MSTRG.19751"; transcript_id "MSTRG.19751.117"; exon_number "6";
chr10	StringTie	exon	21726244	21726355	1000	+	.	gene_id "MSTRG.19751"; transcript_id "MSTRG.19751.117"; exon_number "7";
chr10	StringTie	exon	21727856	21727928	1000	+	.	gene_id "MSTRG.19751"; transcript_id "MSTRG.19751.117"; exon_number "8";
chr10	StringTie	exon	21730900	21731054	1000	+	.	gene_id "MSTRG.19751"; transcript_id "MSTRG.19751.117"; exon_number "9";
chr10	StringTie	exon	21732899	21733087	1000	+	.	gene_id "MSTRG.19751"; transcript_id "MSTRG.19751.117"; exon_number "10";
chr10	StringTie	exon	21733504	21733592	1000	+	.	gene_id "MSTRG.19751"; transcript_id "MSTRG.19751.117"; exon_number "11";
chr10	StringTie	exon	21733768	21734129	1000	+	.	gene_id "MSTRG.19751"; transcript_id "MSTRG.19751.117"; exon_number "12";
chr10	StringTie	exon	21735139	21735235	1000	+	.	gene_id "MSTRG.19751"; transcript_id "MSTRG.19751.117"; exon_number "13";
chr10	StringTie	exon	21738429	21738560	1000	+	.	gene_id "MSTRG.19751"; transcript_id "MSTRG.19751.117"; exon_number "14";
chr10	StringTie	exon	21740030	21740236	1000	+	.	gene_id "MSTRG.19751"; transcript_id "MSTRG.19751.117"; exon_number "15";
chr10	StringTie	exon	21741939	21743666	1000	+	.	gene_id "MSTRG.19751"; transcript_id "MSTRG.19751.117"; exon_number "16";
chr10	StringTie	transcript	21651665	21743698	1000	+	.	gene_id "MSTRG.19751"; transcript_id "MSTRG.19751.118";
chr10	StringTie	exon	21651665	21651768	1000	+	.	gene_id "MSTRG.19751"; transcript_id "MSTRG.19751.118"; exon_number "1";
chr10	StringTie	exon	21670449	21670704	1000	+	.	gene_id "MSTRG.19751"; transcript_id "MSTRG.19751.118"; exon_number "2";
chr10	StringTie	exon	21681332	21681376	1000	+	.	gene_id "MSTRG.19751"; transcript_id "MSTRG.19751.118"; exon_number "3";
chr10	StringTie	exon	21713772	21713950	1000	+	.	gene_id "MSTRG.19751"; transcript_id "MSTRG.19751.118"; exon_number "4";
chr10	StringTie	exon	21726244	21726355	1000	+	.	gene_id "MSTRG.19751"; transcript_id "MSTRG.19751.118"; exon_number "5";
chr10	StringTie	exon	21727856	21727928	1000	+	.	gene_id "MSTRG.19751"; transcript_id "MSTRG.19751.118"; exon_number "6";
chr10	StringTie	exon	21730900	21731054	1000	+	.	gene_id "MSTRG.19751"; transcript_id "MSTRG.19751.118"; exon_number "7";
chr10	StringTie	exon	21732899	21733087	1000	+	.	gene_id "MSTRG.19751"; transcript_id "MSTRG.19751.118"; exon_number "8";
chr10	StringTie	exon	21733504	21733592	1000	+	.	gene_id "MSTRG.19751"; transcript_id "MSTRG.19751.118"; exon_number "9";
chr10	StringTie	exon	21733768	21734129	1000	+	.	gene_id "MSTRG.19751"; transcript_id "MSTRG.19751.118"; exon_number "10";
chr10	StringTie	exon	21735139	21735235	1000	+	.	gene_id "MSTRG.19751"; transcript_id "MSTRG.19751.118"; exon_number "11";
chr10	StringTie	exon	21740030	21740236	1000	+	.	gene_id "MSTRG.19751"; transcript_id "MSTRG.19751.118"; exon_number "12";
chr10	StringTie	exon	21741939	21743698	1000	+	.	gene_id "MSTRG.19751"; transcript_id "MSTRG.19751.118"; exon_number "13";
chr10	StringTie	transcript	21651671	21745884	1000	+	.	gene_id "MSTRG.19751"; transcript_id "MSTRG.19751.119";
chr10	StringTie	exon	21651671	21651768	1000	+	.	gene_id "MSTRG.19751"; transcript_id "MSTRG.19751.119"; exon_number "1";
chr10	StringTie	exon	21668917	21669052	1000	+	.	gene_id "MSTRG.19751"; transcript_id "MSTRG.19751.119"; exon_number "2";
chr10	StringTie	exon	21670449	21670704	1000	+	.	gene_id "MSTRG.19751"; transcript_id "MSTRG.19751.119"; exon_number "3";
chr10	StringTie	exon	21673350	21673919	1000	+	.	gene_id "MSTRG.19751"; transcript_id "MSTRG.19751.119"; exon_number "4";
chr10	StringTie	exon	21681332	21681376	1000	+	.	gene_id "MSTRG.19751"; transcript_id "MSTRG.19751.119"; exon_number "5";
chr10	StringTie	exon	21682225	21682257	1000	+	.	gene_id "MSTRG.19751"; transcript_id "MSTRG.19751.119"; exon_number "6";
chr10	StringTie	exon	21713772	21713950	1000	+	.	gene_id "MSTRG.19751"; transcript_id "MSTRG.19751.119"; exon_number "7";
chr10	StringTie	exon	21723950	21724052	1000	+	.	gene_id "MSTRG.19751"; transcript_id "MSTRG.19751.119"; exon_number "8";
chr10	StringTie	exon	21726244	21726355	1000	+	.	gene_id "MSTRG.19751"; transcript_id "MSTRG.19751.119"; exon_number "9";
chr10	StringTie	exon	21727856	21727928	1000	+	.	gene_id "MSTRG.19751"; transcript_id "MSTRG.19751.119"; exon_number "10";
chr10	StringTie	exon	21730900	21731054	1000	+	.	gene_id "MSTRG.19751"; transcript_id "MSTRG.19751.119"; exon_number "11";
chr10	StringTie	exon	21732899	21733087	1000	+	.	gene_id "MSTRG.19751"; transcript_id "MSTRG.19751.119"; exon_number "12";
chr10	StringTie	exon	21733504	21733592	1000	+	.	gene_id "MSTRG.19751"; transcript_id "MSTRG.19751.119"; exon_number "13";
chr10	StringTie	exon	21733768	21734129	1000	+	.	gene_id "MSTRG.19751"; transcript_id "MSTRG.19751.119"; exon_number "14";
chr10	StringTie	exon	21735139	21735235	1000	+	.	gene_id "MSTRG.19751"; transcript_id "MSTRG.19751.119"; exon_number "15";
chr10	StringTie	exon	21740030	21740236	1000	+	.	gene_id "MSTRG.19751"; transcript_id "MSTRG.19751.119"; exon_number "16";
chr10	StringTie	exon	21741939	21745884	1000	+	.	gene_id "MSTRG.19751"; transcript_id "MSTRG.19751.119"; exon_number "17";
chr10	StringTie	transcript	21534049	21743667	1000	+	.	gene_id "MSTRG.19751"; transcript_id "MSTRG.19751.12";
chr10	StringTie	exon	21534049	21534494	1000	+	.	gene_id "MSTRG.19751"; transcript_id "MSTRG.19751.12"; exon_number "1";
chr10	StringTie	exon	21534645	21534804	1000	+	.	gene_id "MSTRG.19751"; transcript_id "MSTRG.19751.12"; exon_number "2";
chr10	StringTie	exon	21538833	21538912	1000	+	.	gene_id "MSTRG.19751"; transcript_id "MSTRG.19751.12"; exon_number "3";
chr10	StringTie	exon	21557621	21557824	1000	+	.	gene_id "MSTRG.19751"; transcript_id "MSTRG.19751.12"; exon_number "4";
chr10	StringTie	exon	21571975	21572026	1000	+	.	gene_id "MSTRG.19751"; transcript_id "MSTRG.19751.12"; exon_number "5";
chr10	StringTie	exon	21586294	21586348	1000	+	.	gene_id "MSTRG.19751"; transcript_id "MSTRG.19751.12"; exon_number "6";
chr10	StringTie	exon	21595331	21595440	1000	+	.	gene_id "MSTRG.19751"; transcript_id "MSTRG.19751.12"; exon_number "7";
chr10	StringTie	exon	21612348	21612451	1000	+	.	gene_id "MSTRG.19751"; transcript_id "MSTRG.19751.12"; exon_number "8";
chr10	StringTie	exon	21614831	21614924	1000	+	.	gene_id "MSTRG.19751"; transcript_id "MSTRG.19751.12"; exon_number "9";
chr10	StringTie	exon	21617112	21617207	1000	+	.	gene_id "MSTRG.19751"; transcript_id "MSTRG.19751.12"; exon_number "10";
chr10	StringTie	exon	21635009	21635184	1000	+	.	gene_id "MSTRG.19751"; transcript_id "MSTRG.19751.12"; exon_number "11";
chr10	StringTie	exon	21651673	21651768	1000	+	.	gene_id "MSTRG.19751"; transcript_id "MSTRG.19751.12"; exon_number "12";
chr10	StringTie	exon	21670449	21670704	1000	+	.	gene_id "MSTRG.19751"; transcript_id "MSTRG.19751.12"; exon_number "13";
chr10	StringTie	exon	21673350	21673919	1000	+	.	gene_id "MSTRG.19751"; transcript_id "MSTRG.19751.12"; exon_number "14";
chr10	StringTie	exon	21681332	21681376	1000	+	.	gene_id "MSTRG.19751"; transcript_id "MSTRG.19751.12"; exon_number "15";
chr10	StringTie	exon	21682225	21682257	1000	+	.	gene_id "MSTRG.19751"; transcript_id "MSTRG.19751.12"; exon_number "16";
chr10	StringTie	exon	21713772	21713950	1000	+	.	gene_id "MSTRG.19751"; transcript_id "MSTRG.19751.12"; exon_number "17";
chr10	StringTie	exon	21726244	21726355	1000	+	.	gene_id "MSTRG.19751"; transcript_id "MSTRG.19751.12"; exon_number "18";
chr10	StringTie	exon	21727856	21727928	1000	+	.	gene_id "MSTRG.19751"; transcript_id "MSTRG.19751.12"; exon_number "19";
chr10	StringTie	exon	21730900	21731054	1000	+	.	gene_id "MSTRG.19751"; transcript_id "MSTRG.19751.12"; exon_number "20";
chr10	StringTie	exon	21732899	21733087	1000	+	.	gene_id "MSTRG.19751"; transcript_id "MSTRG.19751.12"; exon_number "21";
chr10	StringTie	exon	21733504	21733592	1000	+	.	gene_id "MSTRG.19751"; transcript_id "MSTRG.19751.12"; exon_number "22";
chr10	StringTie	exon	21733768	21734129	1000	+	.	gene_id "MSTRG.19751"; transcript_id "MSTRG.19751.12"; exon_number "23";
chr10	StringTie	exon	21735139	21735235	1000	+	.	gene_id "MSTRG.19751"; transcript_id "MSTRG.19751.12"; exon_number "24";
chr10	StringTie	exon	21740030	21740236	1000	+	.	gene_id "MSTRG.19751"; transcript_id "MSTRG.19751.12"; exon_number "25";
chr10	StringTie	exon	21741939	21743667	1000	+	.	gene_id "MSTRG.19751"; transcript_id "MSTRG.19751.12"; exon_number "26";
chr10	StringTie	transcript	21651671	21743708	1000	+	.	gene_id "MSTRG.19751"; transcript_id "MSTRG.19751.120";
chr10	StringTie	exon	21651671	21651768	1000	+	.	gene_id "MSTRG.19751"; transcript_id "MSTRG.19751.120"; exon_number "1";
chr10	StringTie	exon	21670449	21670704	1000	+	.	gene_id "MSTRG.19751"; transcript_id "MSTRG.19751.120"; exon_number "2";
chr10	StringTie	exon	21673350	21673919	1000	+	.	gene_id "MSTRG.19751"; transcript_id "MSTRG.19751.120"; exon_number "3";
chr10	StringTie	exon	21681332	21681376	1000	+	.	gene_id "MSTRG.19751"; transcript_id "MSTRG.19751.120"; exon_number "4";
chr10	StringTie	exon	21682225	21682257	1000	+	.	gene_id "MSTRG.19751"; transcript_id "MSTRG.19751.120"; exon_number "5";
chr10	StringTie	exon	21688495	21688538	1000	+	.	gene_id "MSTRG.19751"; transcript_id "MSTRG.19751.120"; exon_number "6";
chr10	StringTie	exon	21690908	21690961	1000	+	.	gene_id "MSTRG.19751"; transcript_id "MSTRG.19751.120"; exon_number "7";
chr10	StringTie	exon	21713772	21713950	1000	+	.	gene_id "MSTRG.19751"; transcript_id "MSTRG.19751.120"; exon_number "8";
chr10	StringTie	exon	21726244	21726355	1000	+	.	gene_id "MSTRG.19751"; transcript_id "MSTRG.19751.120"; exon_number "9";
chr10	StringTie	exon	21727856	21727928	1000	+	.	gene_id "MSTRG.19751"; transcript_id "MSTRG.19751.120"; exon_number "10";
chr10	StringTie	exon	21730900	21731054	1000	+	.	gene_id "MSTRG.19751"; transcript_id "MSTRG.19751.120"; exon_number "11";
chr10	StringTie	exon	21732899	21733087	1000	+	.	gene_id "MSTRG.19751"; transcript_id "MSTRG.19751.120"; exon_number "12";
chr10	StringTie	exon	21733504	21733592	1000	+	.	gene_id "MSTRG.19751"; transcript_id "MSTRG.19751.120"; exon_number "13";
chr10	StringTie	exon	21733768	21734129	1000	+	.	gene_id "MSTRG.19751"; transcript_id "MSTRG.19751.120"; exon_number "14";
chr10	StringTie	exon	21735139	21735235	1000	+	.	gene_id "MSTRG.19751"; transcript_id "MSTRG.19751.120"; exon_number "15";
chr10	StringTie	exon	21740030	21740236	1000	+	.	gene_id "MSTRG.19751"; transcript_id "MSTRG.19751.120"; exon_number "16";
chr10	StringTie	exon	21741939	21743708	1000	+	.	gene_id "MSTRG.19751"; transcript_id "MSTRG.19751.120"; exon_number "17";
chr10	StringTie	transcript	21651672	21743982	1000	+	.	gene_id "MSTRG.19751"; transcript_id "MSTRG.19751.121";
chr10	StringTie	exon	21651672	21651768	1000	+	.	gene_id "MSTRG.19751"; transcript_id "MSTRG.19751.121"; exon_number "1";
chr10	StringTie	exon	21670449	21670704	1000	+	.	gene_id "MSTRG.19751"; transcript_id "MSTRG.19751.121"; exon_number "2";
chr10	StringTie	exon	21673350	21673919	1000	+	.	gene_id "MSTRG.19751"; transcript_id "MSTRG.19751.121"; exon_number "3";
chr10	StringTie	exon	21681332	21681376	1000	+	.	gene_id "MSTRG.19751"; transcript_id "MSTRG.19751.121"; exon_number "4";
chr10	StringTie	exon	21682225	21682257	1000	+	.	gene_id "MSTRG.19751"; transcript_id "MSTRG.19751.121"; exon_number "5";
chr10	StringTie	exon	21713772	21713950	1000	+	.	gene_id "MSTRG.19751"; transcript_id "MSTRG.19751.121"; exon_number "6";
chr10	StringTie	exon	21726244	21726355	1000	+	.	gene_id "MSTRG.19751"; transcript_id "MSTRG.19751.121"; exon_number "7";
chr10	StringTie	exon	21727856	21727928	1000	+	.	gene_id "MSTRG.19751"; transcript_id "MSTRG.19751.121"; exon_number "8";
chr10	StringTie	exon	21730900	21731054	1000	+	.	gene_id "MSTRG.19751"; transcript_id "MSTRG.19751.121"; exon_number "9";
chr10	StringTie	exon	21732899	21733087	1000	+	.	gene_id "MSTRG.19751"; transcript_id "MSTRG.19751.121"; exon_number "10";
chr10	StringTie	exon	21733504	21733592	1000	+	.	gene_id "MSTRG.19751"; transcript_id "MSTRG.19751.121"; exon_number "11";
chr10	StringTie	exon	21733768	21734129	1000	+	.	gene_id "MSTRG.19751"; transcript_id "MSTRG.19751.121"; exon_number "12";
chr10	StringTie	exon	21735147	21735235	1000	+	.	gene_id "MSTRG.19751"; transcript_id "MSTRG.19751.121"; exon_number "13";
chr10	StringTie	exon	21740030	21740236	1000	+	.	gene_id "MSTRG.19751"; transcript_id "MSTRG.19751.121"; exon_number "14";
chr10	StringTie	exon	21741939	21743982	1000	+	.	gene_id "MSTRG.19751"; transcript_id "MSTRG.19751.121"; exon_number "15";
chr10	StringTie	transcript	21651672	21743481	1000	+	.	gene_id "MSTRG.19751"; transcript_id "MSTRG.19751.122";
chr10	StringTie	exon	21651672	21651768	1000	+	.	gene_id "MSTRG.19751"; transcript_id "MSTRG.19751.122"; exon_number "1";
chr10	StringTie	exon	21668917	21669052	1000	+	.	gene_id "MSTRG.19751"; transcript_id "MSTRG.19751.122"; exon_number "2";
chr10	StringTie	exon	21670449	21670704	1000	+	.	gene_id "MSTRG.19751"; transcript_id "MSTRG.19751.122"; exon_number "3";
chr10	StringTie	exon	21673350	21673919	1000	+	.	gene_id "MSTRG.19751"; transcript_id "MSTRG.19751.122"; exon_number "4";
chr10	StringTie	exon	21681332	21681376	1000	+	.	gene_id "MSTRG.19751"; transcript_id "MSTRG.19751.122"; exon_number "5";
chr10	StringTie	exon	21682225	21682257	1000	+	.	gene_id "MSTRG.19751"; transcript_id "MSTRG.19751.122"; exon_number "6";
chr10	StringTie	exon	21688491	21688538	1000	+	.	gene_id "MSTRG.19751"; transcript_id "MSTRG.19751.122"; exon_number "7";
chr10	StringTie	exon	21690908	21690961	1000	+	.	gene_id "MSTRG.19751"; transcript_id "MSTRG.19751.122"; exon_number "8";
chr10	StringTie	exon	21713772	21713950	1000	+	.	gene_id "MSTRG.19751"; transcript_id "MSTRG.19751.122"; exon_number "9";
chr10	StringTie	exon	21726244	21726355	1000	+	.	gene_id "MSTRG.19751"; transcript_id "MSTRG.19751.122"; exon_number "10";
chr10	StringTie	exon	21727856	21727928	1000	+	.	gene_id "MSTRG.19751"; transcript_id "MSTRG.19751.122"; exon_number "11";
chr10	StringTie	exon	21730900	21731054	1000	+	.	gene_id "MSTRG.19751"; transcript_id "MSTRG.19751.122"; exon_number "12";
chr10	StringTie	exon	21732899	21733087	1000	+	.	gene_id "MSTRG.19751"; transcript_id "MSTRG.19751.122"; exon_number "13";
chr10	StringTie	exon	21733504	21733592	1000	+	.	gene_id "MSTRG.19751"; transcript_id "MSTRG.19751.122"; exon_number "14";
chr10	StringTie	exon	21733768	21734129	1000	+	.	gene_id "MSTRG.19751"; transcript_id "MSTRG.19751.122"; exon_number "15";
chr10	StringTie	exon	21735147	21735235	1000	+	.	gene_id "MSTRG.19751"; transcript_id "MSTRG.19751.122"; exon_number "16";
chr10	StringTie	exon	21740030	21740236	1000	+	.	gene_id "MSTRG.19751"; transcript_id "MSTRG.19751.122"; exon_number "17";
chr10	StringTie	exon	21741939	21743481	1000	+	.	gene_id "MSTRG.19751"; transcript_id "MSTRG.19751.122"; exon_number "18";
chr10	StringTie	transcript	21651673	21743674	1000	+	.	gene_id "MSTRG.19751"; transcript_id "MSTRG.19751.123";
chr10	StringTie	exon	21651673	21651768	1000	+	.	gene_id "MSTRG.19751"; transcript_id "MSTRG.19751.123"; exon_number "1";
chr10	StringTie	exon	21670449	21670704	1000	+	.	gene_id "MSTRG.19751"; transcript_id "MSTRG.19751.123"; exon_number "2";
chr10	StringTie	exon	21673782	21673919	1000	+	.	gene_id "MSTRG.19751"; transcript_id "MSTRG.19751.123"; exon_number "3";
chr10	StringTie	exon	21681332	21681376	1000	+	.	gene_id "MSTRG.19751"; transcript_id "MSTRG.19751.123"; exon_number "4";
chr10	StringTie	exon	21713772	21713950	1000	+	.	gene_id "MSTRG.19751"; transcript_id "MSTRG.19751.123"; exon_number "5";
chr10	StringTie	exon	21726244	21726355	1000	+	.	gene_id "MSTRG.19751"; transcript_id "MSTRG.19751.123"; exon_number "6";
chr10	StringTie	exon	21727856	21727928	1000	+	.	gene_id "MSTRG.19751"; transcript_id "MSTRG.19751.123"; exon_number "7";
chr10	StringTie	exon	21730900	21731054	1000	+	.	gene_id "MSTRG.19751"; transcript_id "MSTRG.19751.123"; exon_number "8";
chr10	StringTie	exon	21732899	21733087	1000	+	.	gene_id "MSTRG.19751"; transcript_id "MSTRG.19751.123"; exon_number "9";
chr10	StringTie	exon	21733504	21733592	1000	+	.	gene_id "MSTRG.19751"; transcript_id "MSTRG.19751.123"; exon_number "10";
chr10	StringTie	exon	21733768	21734129	1000	+	.	gene_id "MSTRG.19751"; transcript_id "MSTRG.19751.123"; exon_number "11";
chr10	StringTie	exon	21735139	21735235	1000	+	.	gene_id "MSTRG.19751"; transcript_id "MSTRG.19751.123"; exon_number "12";
chr10	StringTie	exon	21740030	21740236	1000	+	.	gene_id "MSTRG.19751"; transcript_id "MSTRG.19751.123"; exon_number "13";
chr10	StringTie	exon	21741939	21743674	1000	+	.	gene_id "MSTRG.19751"; transcript_id "MSTRG.19751.123"; exon_number "14";
chr10	StringTie	transcript	21651673	21743696	1000	+	.	gene_id "MSTRG.19751"; transcript_id "MSTRG.19751.124";
chr10	StringTie	exon	21651673	21651768	1000	+	.	gene_id "MSTRG.19751"; transcript_id "MSTRG.19751.124"; exon_number "1";
chr10	StringTie	exon	21670449	21670704	1000	+	.	gene_id "MSTRG.19751"; transcript_id "MSTRG.19751.124"; exon_number "2";
chr10	StringTie	exon	21673350	21673919	1000	+	.	gene_id "MSTRG.19751"; transcript_id "MSTRG.19751.124"; exon_number "3";
chr10	StringTie	exon	21681332	21681376	1000	+	.	gene_id "MSTRG.19751"; transcript_id "MSTRG.19751.124"; exon_number "4";
chr10	StringTie	exon	21682225	21682257	1000	+	.	gene_id "MSTRG.19751"; transcript_id "MSTRG.19751.124"; exon_number "5";
chr10	StringTie	exon	21713772	21713950	1000	+	.	gene_id "MSTRG.19751"; transcript_id "MSTRG.19751.124"; exon_number "6";
chr10	StringTie	exon	21726244	21726355	1000	+	.	gene_id "MSTRG.19751"; transcript_id "MSTRG.19751.124"; exon_number "7";
chr10	StringTie	exon	21727856	21727928	1000	+	.	gene_id "MSTRG.19751"; transcript_id "MSTRG.19751.124"; exon_number "8";
chr10	StringTie	exon	21730900	21731054	1000	+	.	gene_id "MSTRG.19751"; transcript_id "MSTRG.19751.124"; exon_number "9";
chr10	StringTie	exon	21732899	21733087	1000	+	.	gene_id "MSTRG.19751"; transcript_id "MSTRG.19751.124"; exon_number "10";
chr10	StringTie	exon	21733504	21733592	1000	+	.	gene_id "MSTRG.19751"; transcript_id "MSTRG.19751.124"; exon_number "11";
chr10	StringTie	exon	21733768	21734129	1000	+	.	gene_id "MSTRG.19751"; transcript_id "MSTRG.19751.124"; exon_number "12";
chr10	StringTie	exon	21735139	21738560	1000	+	.	gene_id "MSTRG.19751"; transcript_id "MSTRG.19751.124"; exon_number "13";
chr10	StringTie	exon	21740030	21740236	1000	+	.	gene_id "MSTRG.19751"; transcript_id "MSTRG.19751.124"; exon_number "14";
chr10	StringTie	exon	21741939	21743696	1000	+	.	gene_id "MSTRG.19751"; transcript_id "MSTRG.19751.124"; exon_number "15";
chr10	StringTie	transcript	21651673	21745653	1000	+	.	gene_id "MSTRG.19751"; transcript_id "MSTRG.19751.125";
chr10	StringTie	exon	21651673	21651768	1000	+	.	gene_id "MSTRG.19751"; transcript_id "MSTRG.19751.125"; exon_number "1";
chr10	StringTie	exon	21668917	21669052	1000	+	.	gene_id "MSTRG.19751"; transcript_id "MSTRG.19751.125"; exon_number "2";
chr10	StringTie	exon	21670449	21670704	1000	+	.	gene_id "MSTRG.19751"; transcript_id "MSTRG.19751.125"; exon_number "3";
chr10	StringTie	exon	21673350	21673919	1000	+	.	gene_id "MSTRG.19751"; transcript_id "MSTRG.19751.125"; exon_number "4";
chr10	StringTie	exon	21681332	21681376	1000	+	.	gene_id "MSTRG.19751"; transcript_id "MSTRG.19751.125"; exon_number "5";
chr10	StringTie	exon	21682225	21682257	1000	+	.	gene_id "MSTRG.19751"; transcript_id "MSTRG.19751.125"; exon_number "6";
chr10	StringTie	exon	21713772	21713950	1000	+	.	gene_id "MSTRG.19751"; transcript_id "MSTRG.19751.125"; exon_number "7";
chr10	StringTie	exon	21726244	21726355	1000	+	.	gene_id "MSTRG.19751"; transcript_id "MSTRG.19751.125"; exon_number "8";
chr10	StringTie	exon	21727856	21727928	1000	+	.	gene_id "MSTRG.19751"; transcript_id "MSTRG.19751.125"; exon_number "9";
chr10	StringTie	exon	21730900	21731054	1000	+	.	gene_id "MSTRG.19751"; transcript_id "MSTRG.19751.125"; exon_number "10";
chr10	StringTie	exon	21732899	21733087	1000	+	.	gene_id "MSTRG.19751"; transcript_id "MSTRG.19751.125"; exon_number "11";
chr10	StringTie	exon	21733504	21733592	1000	+	.	gene_id "MSTRG.19751"; transcript_id "MSTRG.19751.125"; exon_number "12";
chr10	StringTie	exon	21733768	21734129	1000	+	.	gene_id "MSTRG.19751"; transcript_id "MSTRG.19751.125"; exon_number "13";
chr10	StringTie	exon	21735147	21735235	1000	+	.	gene_id "MSTRG.19751"; transcript_id "MSTRG.19751.125"; exon_number "14";
chr10	StringTie	exon	21740030	21740236	1000	+	.	gene_id "MSTRG.19751"; transcript_id "MSTRG.19751.125"; exon_number "15";
chr10	StringTie	exon	21741939	21745653	1000	+	.	gene_id "MSTRG.19751"; transcript_id "MSTRG.19751.125"; exon_number "16";
chr10	StringTie	transcript	21651676	21743763	1000	+	.	gene_id "MSTRG.19751"; transcript_id "MSTRG.19751.126";
chr10	StringTie	exon	21651676	21651768	1000	+	.	gene_id "MSTRG.19751"; transcript_id "MSTRG.19751.126"; exon_number "1";
chr10	StringTie	exon	21670449	21670704	1000	+	.	gene_id "MSTRG.19751"; transcript_id "MSTRG.19751.126"; exon_number "2";
chr10	StringTie	exon	21681332	21681376	1000	+	.	gene_id "MSTRG.19751"; transcript_id "MSTRG.19751.126"; exon_number "3";
chr10	StringTie	exon	21713772	21713950	1000	+	.	gene_id "MSTRG.19751"; transcript_id "MSTRG.19751.126"; exon_number "4";
chr10	StringTie	exon	21726244	21726355	1000	+	.	gene_id "MSTRG.19751"; transcript_id "MSTRG.19751.126"; exon_number "5";
chr10	StringTie	exon	21727856	21727928	1000	+	.	gene_id "MSTRG.19751"; transcript_id "MSTRG.19751.126"; exon_number "6";
chr10	StringTie	exon	21730900	21731054	1000	+	.	gene_id "MSTRG.19751"; transcript_id "MSTRG.19751.126"; exon_number "7";
chr10	StringTie	exon	21732899	21733087	1000	+	.	gene_id "MSTRG.19751"; transcript_id "MSTRG.19751.126"; exon_number "8";
chr10	StringTie	exon	21733504	21733592	1000	+	.	gene_id "MSTRG.19751"; transcript_id "MSTRG.19751.126"; exon_number "9";
chr10	StringTie	exon	21733768	21734129	1000	+	.	gene_id "MSTRG.19751"; transcript_id "MSTRG.19751.126"; exon_number "10";
chr10	StringTie	exon	21735139	21740236	1000	+	.	gene_id "MSTRG.19751"; transcript_id "MSTRG.19751.126"; exon_number "11";
chr10	StringTie	exon	21741939	21743763	1000	+	.	gene_id "MSTRG.19751"; transcript_id "MSTRG.19751.126"; exon_number "12";
chr10	StringTie	transcript	21668917	21743706	1000	+	.	gene_id "MSTRG.19751"; transcript_id "MSTRG.19751.128";
chr10	StringTie	exon	21668917	21669052	1000	+	.	gene_id "MSTRG.19751"; transcript_id "MSTRG.19751.128"; exon_number "1";
chr10	StringTie	exon	21670449	21670704	1000	+	.	gene_id "MSTRG.19751"; transcript_id "MSTRG.19751.128"; exon_number "2";
chr10	StringTie	exon	21673350	21673919	1000	+	.	gene_id "MSTRG.19751"; transcript_id "MSTRG.19751.128"; exon_number "3";
chr10	StringTie	exon	21681332	21681376	1000	+	.	gene_id "MSTRG.19751"; transcript_id "MSTRG.19751.128"; exon_number "4";
chr10	StringTie	exon	21682225	21682257	1000	+	.	gene_id "MSTRG.19751"; transcript_id "MSTRG.19751.128"; exon_number "5";
chr10	StringTie	exon	21688491	21688538	1000	+	.	gene_id "MSTRG.19751"; transcript_id "MSTRG.19751.128"; exon_number "6";
chr10	StringTie	exon	21713772	21713950	1000	+	.	gene_id "MSTRG.19751"; transcript_id "MSTRG.19751.128"; exon_number "7";
chr10	StringTie	exon	21726244	21726355	1000	+	.	gene_id "MSTRG.19751"; transcript_id "MSTRG.19751.128"; exon_number "8";
chr10	StringTie	exon	21727856	21727928	1000	+	.	gene_id "MSTRG.19751"; transcript_id "MSTRG.19751.128"; exon_number "9";
chr10	StringTie	exon	21730900	21731054	1000	+	.	gene_id "MSTRG.19751"; transcript_id "MSTRG.19751.128"; exon_number "10";
chr10	StringTie	exon	21732905	21733087	1000	+	.	gene_id "MSTRG.19751"; transcript_id "MSTRG.19751.128"; exon_number "11";
chr10	StringTie	exon	21733504	21733592	1000	+	.	gene_id "MSTRG.19751"; transcript_id "MSTRG.19751.128"; exon_number "12";
chr10	StringTie	exon	21733768	21734129	1000	+	.	gene_id "MSTRG.19751"; transcript_id "MSTRG.19751.128"; exon_number "13";
chr10	StringTie	exon	21735139	21735235	1000	+	.	gene_id "MSTRG.19751"; transcript_id "MSTRG.19751.128"; exon_number "14";
chr10	StringTie	exon	21740030	21740236	1000	+	.	gene_id "MSTRG.19751"; transcript_id "MSTRG.19751.128"; exon_number "15";
chr10	StringTie	exon	21741939	21743706	1000	+	.	gene_id "MSTRG.19751"; transcript_id "MSTRG.19751.128"; exon_number "16";
chr10	StringTie	transcript	21534051	21743639	1000	+	.	gene_id "MSTRG.19751"; transcript_id "MSTRG.19751.13";
chr10	StringTie	exon	21534051	21534494	1000	+	.	gene_id "MSTRG.19751"; transcript_id "MSTRG.19751.13"; exon_number "1";
chr10	StringTie	exon	21534645	21534804	1000	+	.	gene_id "MSTRG.19751"; transcript_id "MSTRG.19751.13"; exon_number "2";
chr10	StringTie	exon	21538833	21538912	1000	+	.	gene_id "MSTRG.19751"; transcript_id "MSTRG.19751.13"; exon_number "3";
chr10	StringTie	exon	21557621	21557824	1000	+	.	gene_id "MSTRG.19751"; transcript_id "MSTRG.19751.13"; exon_number "4";
chr10	StringTie	exon	21571975	21572026	1000	+	.	gene_id "MSTRG.19751"; transcript_id "MSTRG.19751.13"; exon_number "5";
chr10	StringTie	exon	21586294	21586348	1000	+	.	gene_id "MSTRG.19751"; transcript_id "MSTRG.19751.13"; exon_number "6";
chr10	StringTie	exon	21595331	21595440	1000	+	.	gene_id "MSTRG.19751"; transcript_id "MSTRG.19751.13"; exon_number "7";
chr10	StringTie	exon	21612348	21612451	1000	+	.	gene_id "MSTRG.19751"; transcript_id "MSTRG.19751.13"; exon_number "8";
chr10	StringTie	exon	21614831	21614924	1000	+	.	gene_id "MSTRG.19751"; transcript_id "MSTRG.19751.13"; exon_number "9";
chr10	StringTie	exon	21617112	21617207	1000	+	.	gene_id "MSTRG.19751"; transcript_id "MSTRG.19751.13"; exon_number "10";
chr10	StringTie	exon	21651673	21651768	1000	+	.	gene_id "MSTRG.19751"; transcript_id "MSTRG.19751.13"; exon_number "11";
chr10	StringTie	exon	21670449	21670704	1000	+	.	gene_id "MSTRG.19751"; transcript_id "MSTRG.19751.13"; exon_number "12";
chr10	StringTie	exon	21673350	21673919	1000	+	.	gene_id "MSTRG.19751"; transcript_id "MSTRG.19751.13"; exon_number "13";
chr10	StringTie	exon	21681332	21681376	1000	+	.	gene_id "MSTRG.19751"; transcript_id "MSTRG.19751.13"; exon_number "14";
chr10	StringTie	exon	21682225	21682257	1000	+	.	gene_id "MSTRG.19751"; transcript_id "MSTRG.19751.13"; exon_number "15";
chr10	StringTie	exon	21713772	21713950	1000	+	.	gene_id "MSTRG.19751"; transcript_id "MSTRG.19751.13"; exon_number "16";
chr10	StringTie	exon	21726244	21726355	1000	+	.	gene_id "MSTRG.19751"; transcript_id "MSTRG.19751.13"; exon_number "17";
chr10	StringTie	exon	21727856	21727928	1000	+	.	gene_id "MSTRG.19751"; transcript_id "MSTRG.19751.13"; exon_number "18";
chr10	StringTie	exon	21730900	21731054	1000	+	.	gene_id "MSTRG.19751"; transcript_id "MSTRG.19751.13"; exon_number "19";
chr10	StringTie	exon	21732899	21733087	1000	+	.	gene_id "MSTRG.19751"; transcript_id "MSTRG.19751.13"; exon_number "20";
chr10	StringTie	exon	21733504	21733592	1000	+	.	gene_id "MSTRG.19751"; transcript_id "MSTRG.19751.13"; exon_number "21";
chr10	StringTie	exon	21733768	21734129	1000	+	.	gene_id "MSTRG.19751"; transcript_id "MSTRG.19751.13"; exon_number "22";
chr10	StringTie	exon	21735139	21735235	1000	+	.	gene_id "MSTRG.19751"; transcript_id "MSTRG.19751.13"; exon_number "23";
chr10	StringTie	exon	21740030	21740236	1000	+	.	gene_id "MSTRG.19751"; transcript_id "MSTRG.19751.13"; exon_number "24";
chr10	StringTie	exon	21741939	21743639	1000	+	.	gene_id "MSTRG.19751"; transcript_id "MSTRG.19751.13"; exon_number "25";
chr10	StringTie	transcript	21681331	21743626	1000	+	.	gene_id "MSTRG.19751"; transcript_id "MSTRG.19751.131";
chr10	StringTie	exon	21681331	21681376	1000	+	.	gene_id "MSTRG.19751"; transcript_id "MSTRG.19751.131"; exon_number "1";
chr10	StringTie	exon	21682225	21682257	1000	+	.	gene_id "MSTRG.19751"; transcript_id "MSTRG.19751.131"; exon_number "2";
chr10	StringTie	exon	21713772	21713950	1000	+	.	gene_id "MSTRG.19751"; transcript_id "MSTRG.19751.131"; exon_number "3";
chr10	StringTie	exon	21723950	21724052	1000	+	.	gene_id "MSTRG.19751"; transcript_id "MSTRG.19751.131"; exon_number "4";
chr10	StringTie	exon	21726244	21726355	1000	+	.	gene_id "MSTRG.19751"; transcript_id "MSTRG.19751.131"; exon_number "5";
chr10	StringTie	exon	21727856	21727928	1000	+	.	gene_id "MSTRG.19751"; transcript_id "MSTRG.19751.131"; exon_number "6";
chr10	StringTie	exon	21730900	21731054	1000	+	.	gene_id "MSTRG.19751"; transcript_id "MSTRG.19751.131"; exon_number "7";
chr10	StringTie	exon	21732899	21733087	1000	+	.	gene_id "MSTRG.19751"; transcript_id "MSTRG.19751.131"; exon_number "8";
chr10	StringTie	exon	21733504	21733592	1000	+	.	gene_id "MSTRG.19751"; transcript_id "MSTRG.19751.131"; exon_number "9";
chr10	StringTie	exon	21733768	21734129	1000	+	.	gene_id "MSTRG.19751"; transcript_id "MSTRG.19751.131"; exon_number "10";
chr10	StringTie	exon	21735147	21735235	1000	+	.	gene_id "MSTRG.19751"; transcript_id "MSTRG.19751.131"; exon_number "11";
chr10	StringTie	exon	21740030	21740236	1000	+	.	gene_id "MSTRG.19751"; transcript_id "MSTRG.19751.131"; exon_number "12";
chr10	StringTie	exon	21741939	21743626	1000	+	.	gene_id "MSTRG.19751"; transcript_id "MSTRG.19751.131"; exon_number "13";
chr10	StringTie	transcript	21534057	21751907	1000	+	.	gene_id "MSTRG.19751"; transcript_id "MSTRG.19751.14";
chr10	StringTie	exon	21534057	21534494	1000	+	.	gene_id "MSTRG.19751"; transcript_id "MSTRG.19751.14"; exon_number "1";
chr10	StringTie	exon	21534645	21534804	1000	+	.	gene_id "MSTRG.19751"; transcript_id "MSTRG.19751.14"; exon_number "2";
chr10	StringTie	exon	21538833	21538912	1000	+	.	gene_id "MSTRG.19751"; transcript_id "MSTRG.19751.14"; exon_number "3";
chr10	StringTie	exon	21557621	21557824	1000	+	.	gene_id "MSTRG.19751"; transcript_id "MSTRG.19751.14"; exon_number "4";
chr10	StringTie	exon	21571975	21572026	1000	+	.	gene_id "MSTRG.19751"; transcript_id "MSTRG.19751.14"; exon_number "5";
chr10	StringTie	exon	21586294	21586348	1000	+	.	gene_id "MSTRG.19751"; transcript_id "MSTRG.19751.14"; exon_number "6";
chr10	StringTie	exon	21595331	21595440	1000	+	.	gene_id "MSTRG.19751"; transcript_id "MSTRG.19751.14"; exon_number "7";
chr10	StringTie	exon	21612348	21612451	1000	+	.	gene_id "MSTRG.19751"; transcript_id "MSTRG.19751.14"; exon_number "8";
chr10	StringTie	exon	21614831	21614924	1000	+	.	gene_id "MSTRG.19751"; transcript_id "MSTRG.19751.14"; exon_number "9";
chr10	StringTie	exon	21617112	21617207	1000	+	.	gene_id "MSTRG.19751"; transcript_id "MSTRG.19751.14"; exon_number "10";
chr10	StringTie	exon	21635009	21635184	1000	+	.	gene_id "MSTRG.19751"; transcript_id "MSTRG.19751.14"; exon_number "11";
chr10	StringTie	exon	21651673	21651768	1000	+	.	gene_id "MSTRG.19751"; transcript_id "MSTRG.19751.14"; exon_number "12";
chr10	StringTie	exon	21668917	21669052	1000	+	.	gene_id "MSTRG.19751"; transcript_id "MSTRG.19751.14"; exon_number "13";
chr10	StringTie	exon	21670449	21670704	1000	+	.	gene_id "MSTRG.19751"; transcript_id "MSTRG.19751.14"; exon_number "14";
chr10	StringTie	exon	21673350	21673919	1000	+	.	gene_id "MSTRG.19751"; transcript_id "MSTRG.19751.14"; exon_number "15";
chr10	StringTie	exon	21681332	21681376	1000	+	.	gene_id "MSTRG.19751"; transcript_id "MSTRG.19751.14"; exon_number "16";
chr10	StringTie	exon	21682225	21682257	1000	+	.	gene_id "MSTRG.19751"; transcript_id "MSTRG.19751.14"; exon_number "17";
chr10	StringTie	exon	21713772	21713950	1000	+	.	gene_id "MSTRG.19751"; transcript_id "MSTRG.19751.14"; exon_number "18";
chr10	StringTie	exon	21726244	21726355	1000	+	.	gene_id "MSTRG.19751"; transcript_id "MSTRG.19751.14"; exon_number "19";
chr10	StringTie	exon	21727856	21727928	1000	+	.	gene_id "MSTRG.19751"; transcript_id "MSTRG.19751.14"; exon_number "20";
chr10	StringTie	exon	21730900	21731054	1000	+	.	gene_id "MSTRG.19751"; transcript_id "MSTRG.19751.14"; exon_number "21";
chr10	StringTie	exon	21732899	21733087	1000	+	.	gene_id "MSTRG.19751"; transcript_id "MSTRG.19751.14"; exon_number "22";
chr10	StringTie	exon	21733504	21733592	1000	+	.	gene_id "MSTRG.19751"; transcript_id "MSTRG.19751.14"; exon_number "23";
chr10	StringTie	exon	21733768	21734129	1000	+	.	gene_id "MSTRG.19751"; transcript_id "MSTRG.19751.14"; exon_number "24";
chr10	StringTie	exon	21735139	21735235	1000	+	.	gene_id "MSTRG.19751"; transcript_id "MSTRG.19751.14"; exon_number "25";
chr10	StringTie	exon	21740030	21740236	1000	+	.	gene_id "MSTRG.19751"; transcript_id "MSTRG.19751.14"; exon_number "26";
chr10	StringTie	exon	21741939	21751907	1000	+	.	gene_id "MSTRG.19751"; transcript_id "MSTRG.19751.14"; exon_number "27";
chr10	StringTie	transcript	21534074	21743674	1000	+	.	gene_id "MSTRG.19751"; transcript_id "MSTRG.19751.15";
chr10	StringTie	exon	21534074	21534520	1000	+	.	gene_id "MSTRG.19751"; transcript_id "MSTRG.19751.15"; exon_number "1";
chr10	StringTie	exon	21534645	21534804	1000	+	.	gene_id "MSTRG.19751"; transcript_id "MSTRG.19751.15"; exon_number "2";
chr10	StringTie	exon	21538833	21538912	1000	+	.	gene_id "MSTRG.19751"; transcript_id "MSTRG.19751.15"; exon_number "3";
chr10	StringTie	exon	21556643	21557824	1000	+	.	gene_id "MSTRG.19751"; transcript_id "MSTRG.19751.15"; exon_number "4";
chr10	StringTie	exon	21571975	21572026	1000	+	.	gene_id "MSTRG.19751"; transcript_id "MSTRG.19751.15"; exon_number "5";
chr10	StringTie	exon	21586294	21586348	1000	+	.	gene_id "MSTRG.19751"; transcript_id "MSTRG.19751.15"; exon_number "6";
chr10	StringTie	exon	21595331	21595440	1000	+	.	gene_id "MSTRG.19751"; transcript_id "MSTRG.19751.15"; exon_number "7";
chr10	StringTie	exon	21612348	21612451	1000	+	.	gene_id "MSTRG.19751"; transcript_id "MSTRG.19751.15"; exon_number "8";
chr10	StringTie	exon	21614831	21614924	1000	+	.	gene_id "MSTRG.19751"; transcript_id "MSTRG.19751.15"; exon_number "9";
chr10	StringTie	exon	21617112	21617207	1000	+	.	gene_id "MSTRG.19751"; transcript_id "MSTRG.19751.15"; exon_number "10";
chr10	StringTie	exon	21651673	21651768	1000	+	.	gene_id "MSTRG.19751"; transcript_id "MSTRG.19751.15"; exon_number "11";
chr10	StringTie	exon	21670449	21670704	1000	+	.	gene_id "MSTRG.19751"; transcript_id "MSTRG.19751.15"; exon_number "12";
chr10	StringTie	exon	21673350	21673919	1000	+	.	gene_id "MSTRG.19751"; transcript_id "MSTRG.19751.15"; exon_number "13";
chr10	StringTie	exon	21681332	21681376	1000	+	.	gene_id "MSTRG.19751"; transcript_id "MSTRG.19751.15"; exon_number "14";
chr10	StringTie	exon	21682225	21682257	1000	+	.	gene_id "MSTRG.19751"; transcript_id "MSTRG.19751.15"; exon_number "15";
chr10	StringTie	exon	21713772	21713950	1000	+	.	gene_id "MSTRG.19751"; transcript_id "MSTRG.19751.15"; exon_number "16";
chr10	StringTie	exon	21726244	21726355	1000	+	.	gene_id "MSTRG.19751"; transcript_id "MSTRG.19751.15"; exon_number "17";
chr10	StringTie	exon	21727856	21727928	1000	+	.	gene_id "MSTRG.19751"; transcript_id "MSTRG.19751.15"; exon_number "18";
chr10	StringTie	exon	21730900	21731054	1000	+	.	gene_id "MSTRG.19751"; transcript_id "MSTRG.19751.15"; exon_number "19";
chr10	StringTie	exon	21732899	21733087	1000	+	.	gene_id "MSTRG.19751"; transcript_id "MSTRG.19751.15"; exon_number "20";
chr10	StringTie	exon	21733504	21733592	1000	+	.	gene_id "MSTRG.19751"; transcript_id "MSTRG.19751.15"; exon_number "21";
chr10	StringTie	exon	21733768	21734129	1000	+	.	gene_id "MSTRG.19751"; transcript_id "MSTRG.19751.15"; exon_number "22";
chr10	StringTie	exon	21735139	21735235	1000	+	.	gene_id "MSTRG.19751"; transcript_id "MSTRG.19751.15"; exon_number "23";
chr10	StringTie	exon	21740030	21740236	1000	+	.	gene_id "MSTRG.19751"; transcript_id "MSTRG.19751.15"; exon_number "24";
chr10	StringTie	exon	21741939	21743674	1000	+	.	gene_id "MSTRG.19751"; transcript_id "MSTRG.19751.15"; exon_number "25";
chr10	StringTie	transcript	21534084	21744854	1000	+	.	gene_id "MSTRG.19751"; transcript_id "MSTRG.19751.16";
chr10	StringTie	exon	21534084	21534494	1000	+	.	gene_id "MSTRG.19751"; transcript_id "MSTRG.19751.16"; exon_number "1";
chr10	StringTie	exon	21534645	21534804	1000	+	.	gene_id "MSTRG.19751"; transcript_id "MSTRG.19751.16"; exon_number "2";
chr10	StringTie	exon	21538833	21538912	1000	+	.	gene_id "MSTRG.19751"; transcript_id "MSTRG.19751.16"; exon_number "3";
chr10	StringTie	exon	21557621	21557824	1000	+	.	gene_id "MSTRG.19751"; transcript_id "MSTRG.19751.16"; exon_number "4";
chr10	StringTie	exon	21571975	21572026	1000	+	.	gene_id "MSTRG.19751"; transcript_id "MSTRG.19751.16"; exon_number "5";
chr10	StringTie	exon	21586294	21586348	1000	+	.	gene_id "MSTRG.19751"; transcript_id "MSTRG.19751.16"; exon_number "6";
chr10	StringTie	exon	21595331	21595440	1000	+	.	gene_id "MSTRG.19751"; transcript_id "MSTRG.19751.16"; exon_number "7";
chr10	StringTie	exon	21612348	21612451	1000	+	.	gene_id "MSTRG.19751"; transcript_id "MSTRG.19751.16"; exon_number "8";
chr10	StringTie	exon	21614831	21614924	1000	+	.	gene_id "MSTRG.19751"; transcript_id "MSTRG.19751.16"; exon_number "9";
chr10	StringTie	exon	21617112	21617207	1000	+	.	gene_id "MSTRG.19751"; transcript_id "MSTRG.19751.16"; exon_number "10";
chr10	StringTie	exon	21651673	21651768	1000	+	.	gene_id "MSTRG.19751"; transcript_id "MSTRG.19751.16"; exon_number "11";
chr10	StringTie	exon	21670449	21670704	1000	+	.	gene_id "MSTRG.19751"; transcript_id "MSTRG.19751.16"; exon_number "12";
chr10	StringTie	exon	21673350	21673919	1000	+	.	gene_id "MSTRG.19751"; transcript_id "MSTRG.19751.16"; exon_number "13";
chr10	StringTie	exon	21681332	21681376	1000	+	.	gene_id "MSTRG.19751"; transcript_id "MSTRG.19751.16"; exon_number "14";
chr10	StringTie	exon	21713772	21713950	1000	+	.	gene_id "MSTRG.19751"; transcript_id "MSTRG.19751.16"; exon_number "15";
chr10	StringTie	exon	21726244	21726355	1000	+	.	gene_id "MSTRG.19751"; transcript_id "MSTRG.19751.16"; exon_number "16";
chr10	StringTie	exon	21727856	21727928	1000	+	.	gene_id "MSTRG.19751"; transcript_id "MSTRG.19751.16"; exon_number "17";
chr10	StringTie	exon	21730900	21731054	1000	+	.	gene_id "MSTRG.19751"; transcript_id "MSTRG.19751.16"; exon_number "18";
chr10	StringTie	exon	21732899	21733087	1000	+	.	gene_id "MSTRG.19751"; transcript_id "MSTRG.19751.16"; exon_number "19";
chr10	StringTie	exon	21733504	21733592	1000	+	.	gene_id "MSTRG.19751"; transcript_id "MSTRG.19751.16"; exon_number "20";
chr10	StringTie	exon	21733768	21734129	1000	+	.	gene_id "MSTRG.19751"; transcript_id "MSTRG.19751.16"; exon_number "21";
chr10	StringTie	exon	21735139	21735235	1000	+	.	gene_id "MSTRG.19751"; transcript_id "MSTRG.19751.16"; exon_number "22";
chr10	StringTie	exon	21740030	21740236	1000	+	.	gene_id "MSTRG.19751"; transcript_id "MSTRG.19751.16"; exon_number "23";
chr10	StringTie	exon	21741939	21744854	1000	+	.	gene_id "MSTRG.19751"; transcript_id "MSTRG.19751.16"; exon_number "24";
chr10	StringTie	transcript	21534084	21743654	1000	+	.	gene_id "MSTRG.19751"; transcript_id "MSTRG.19751.17";
chr10	StringTie	exon	21534084	21534520	1000	+	.	gene_id "MSTRG.19751"; transcript_id "MSTRG.19751.17"; exon_number "1";
chr10	StringTie	exon	21534645	21534804	1000	+	.	gene_id "MSTRG.19751"; transcript_id "MSTRG.19751.17"; exon_number "2";
chr10	StringTie	exon	21538833	21538912	1000	+	.	gene_id "MSTRG.19751"; transcript_id "MSTRG.19751.17"; exon_number "3";
chr10	StringTie	exon	21557621	21557824	1000	+	.	gene_id "MSTRG.19751"; transcript_id "MSTRG.19751.17"; exon_number "4";
chr10	StringTie	exon	21571975	21572026	1000	+	.	gene_id "MSTRG.19751"; transcript_id "MSTRG.19751.17"; exon_number "5";
chr10	StringTie	exon	21586294	21586348	1000	+	.	gene_id "MSTRG.19751"; transcript_id "MSTRG.19751.17"; exon_number "6";
chr10	StringTie	exon	21595331	21595440	1000	+	.	gene_id "MSTRG.19751"; transcript_id "MSTRG.19751.17"; exon_number "7";
chr10	StringTie	exon	21612348	21612451	1000	+	.	gene_id "MSTRG.19751"; transcript_id "MSTRG.19751.17"; exon_number "8";
chr10	StringTie	exon	21614831	21614924	1000	+	.	gene_id "MSTRG.19751"; transcript_id "MSTRG.19751.17"; exon_number "9";
chr10	StringTie	exon	21617112	21617207	1000	+	.	gene_id "MSTRG.19751"; transcript_id "MSTRG.19751.17"; exon_number "10";
chr10	StringTie	exon	21635049	21635184	1000	+	.	gene_id "MSTRG.19751"; transcript_id "MSTRG.19751.17"; exon_number "11";
chr10	StringTie	exon	21651673	21651768	1000	+	.	gene_id "MSTRG.19751"; transcript_id "MSTRG.19751.17"; exon_number "12";
chr10	StringTie	exon	21670449	21670704	1000	+	.	gene_id "MSTRG.19751"; transcript_id "MSTRG.19751.17"; exon_number "13";
chr10	StringTie	exon	21673350	21673919	1000	+	.	gene_id "MSTRG.19751"; transcript_id "MSTRG.19751.17"; exon_number "14";
chr10	StringTie	exon	21681332	21681376	1000	+	.	gene_id "MSTRG.19751"; transcript_id "MSTRG.19751.17"; exon_number "15";
chr10	StringTie	exon	21713772	21713950	1000	+	.	gene_id "MSTRG.19751"; transcript_id "MSTRG.19751.17"; exon_number "16";
chr10	StringTie	exon	21726244	21726355	1000	+	.	gene_id "MSTRG.19751"; transcript_id "MSTRG.19751.17"; exon_number "17";
chr10	StringTie	exon	21727856	21727928	1000	+	.	gene_id "MSTRG.19751"; transcript_id "MSTRG.19751.17"; exon_number "18";
chr10	StringTie	exon	21730900	21731054	1000	+	.	gene_id "MSTRG.19751"; transcript_id "MSTRG.19751.17"; exon_number "19";
chr10	StringTie	exon	21732899	21733087	1000	+	.	gene_id "MSTRG.19751"; transcript_id "MSTRG.19751.17"; exon_number "20";
chr10	StringTie	exon	21733504	21733592	1000	+	.	gene_id "MSTRG.19751"; transcript_id "MSTRG.19751.17"; exon_number "21";
chr10	StringTie	exon	21733768	21734129	1000	+	.	gene_id "MSTRG.19751"; transcript_id "MSTRG.19751.17"; exon_number "22";
chr10	StringTie	exon	21735139	21735235	1000	+	.	gene_id "MSTRG.19751"; transcript_id "MSTRG.19751.17"; exon_number "23";
chr10	StringTie	exon	21740030	21740236	1000	+	.	gene_id "MSTRG.19751"; transcript_id "MSTRG.19751.17"; exon_number "24";
chr10	StringTie	exon	21741939	21743654	1000	+	.	gene_id "MSTRG.19751"; transcript_id "MSTRG.19751.17"; exon_number "25";
chr10	StringTie	transcript	21534090	21744082	1000	+	.	gene_id "MSTRG.19751"; transcript_id "MSTRG.19751.18";
chr10	StringTie	exon	21534090	21534494	1000	+	.	gene_id "MSTRG.19751"; transcript_id "MSTRG.19751.18"; exon_number "1";
chr10	StringTie	exon	21534645	21534804	1000	+	.	gene_id "MSTRG.19751"; transcript_id "MSTRG.19751.18"; exon_number "2";
chr10	StringTie	exon	21538833	21538912	1000	+	.	gene_id "MSTRG.19751"; transcript_id "MSTRG.19751.18"; exon_number "3";
chr10	StringTie	exon	21586294	21586348	1000	+	.	gene_id "MSTRG.19751"; transcript_id "MSTRG.19751.18"; exon_number "4";
chr10	StringTie	exon	21595331	21595440	1000	+	.	gene_id "MSTRG.19751"; transcript_id "MSTRG.19751.18"; exon_number "5";
chr10	StringTie	exon	21612348	21612451	1000	+	.	gene_id "MSTRG.19751"; transcript_id "MSTRG.19751.18"; exon_number "6";
chr10	StringTie	exon	21614831	21614924	1000	+	.	gene_id "MSTRG.19751"; transcript_id "MSTRG.19751.18"; exon_number "7";
chr10	StringTie	exon	21617112	21617207	1000	+	.	gene_id "MSTRG.19751"; transcript_id "MSTRG.19751.18"; exon_number "8";
chr10	StringTie	exon	21651673	21651768	1000	+	.	gene_id "MSTRG.19751"; transcript_id "MSTRG.19751.18"; exon_number "9";
chr10	StringTie	exon	21670449	21670704	1000	+	.	gene_id "MSTRG.19751"; transcript_id "MSTRG.19751.18"; exon_number "10";
chr10	StringTie	exon	21673350	21673919	1000	+	.	gene_id "MSTRG.19751"; transcript_id "MSTRG.19751.18"; exon_number "11";
chr10	StringTie	exon	21681332	21681376	1000	+	.	gene_id "MSTRG.19751"; transcript_id "MSTRG.19751.18"; exon_number "12";
chr10	StringTie	exon	21682225	21682257	1000	+	.	gene_id "MSTRG.19751"; transcript_id "MSTRG.19751.18"; exon_number "13";
chr10	StringTie	exon	21688491	21688538	1000	+	.	gene_id "MSTRG.19751"; transcript_id "MSTRG.19751.18"; exon_number "14";
chr10	StringTie	exon	21713772	21713950	1000	+	.	gene_id "MSTRG.19751"; transcript_id "MSTRG.19751.18"; exon_number "15";
chr10	StringTie	exon	21726244	21726355	1000	+	.	gene_id "MSTRG.19751"; transcript_id "MSTRG.19751.18"; exon_number "16";
chr10	StringTie	exon	21727856	21727928	1000	+	.	gene_id "MSTRG.19751"; transcript_id "MSTRG.19751.18"; exon_number "17";
chr10	StringTie	exon	21730900	21731054	1000	+	.	gene_id "MSTRG.19751"; transcript_id "MSTRG.19751.18"; exon_number "18";
chr10	StringTie	exon	21732899	21733087	1000	+	.	gene_id "MSTRG.19751"; transcript_id "MSTRG.19751.18"; exon_number "19";
chr10	StringTie	exon	21733504	21733592	1000	+	.	gene_id "MSTRG.19751"; transcript_id "MSTRG.19751.18"; exon_number "20";
chr10	StringTie	exon	21733768	21734129	1000	+	.	gene_id "MSTRG.19751"; transcript_id "MSTRG.19751.18"; exon_number "21";
chr10	StringTie	exon	21735139	21735235	1000	+	.	gene_id "MSTRG.19751"; transcript_id "MSTRG.19751.18"; exon_number "22";
chr10	StringTie	exon	21740030	21740236	1000	+	.	gene_id "MSTRG.19751"; transcript_id "MSTRG.19751.18"; exon_number "23";
chr10	StringTie	exon	21741939	21744082	1000	+	.	gene_id "MSTRG.19751"; transcript_id "MSTRG.19751.18"; exon_number "24";
chr10	StringTie	transcript	21534116	21743994	1000	+	.	gene_id "MSTRG.19751"; transcript_id "MSTRG.19751.19";
chr10	StringTie	exon	21534116	21534494	1000	+	.	gene_id "MSTRG.19751"; transcript_id "MSTRG.19751.19"; exon_number "1";
chr10	StringTie	exon	21534645	21534804	1000	+	.	gene_id "MSTRG.19751"; transcript_id "MSTRG.19751.19"; exon_number "2";
chr10	StringTie	exon	21538833	21538912	1000	+	.	gene_id "MSTRG.19751"; transcript_id "MSTRG.19751.19"; exon_number "3";
chr10	StringTie	exon	21557621	21557824	1000	+	.	gene_id "MSTRG.19751"; transcript_id "MSTRG.19751.19"; exon_number "4";
chr10	StringTie	exon	21586294	21586348	1000	+	.	gene_id "MSTRG.19751"; transcript_id "MSTRG.19751.19"; exon_number "5";
chr10	StringTie	exon	21595331	21595440	1000	+	.	gene_id "MSTRG.19751"; transcript_id "MSTRG.19751.19"; exon_number "6";
chr10	StringTie	exon	21612348	21612451	1000	+	.	gene_id "MSTRG.19751"; transcript_id "MSTRG.19751.19"; exon_number "7";
chr10	StringTie	exon	21614831	21614924	1000	+	.	gene_id "MSTRG.19751"; transcript_id "MSTRG.19751.19"; exon_number "8";
chr10	StringTie	exon	21617112	21617207	1000	+	.	gene_id "MSTRG.19751"; transcript_id "MSTRG.19751.19"; exon_number "9";
chr10	StringTie	exon	21635049	21635184	1000	+	.	gene_id "MSTRG.19751"; transcript_id "MSTRG.19751.19"; exon_number "10";
chr10	StringTie	exon	21651673	21651768	1000	+	.	gene_id "MSTRG.19751"; transcript_id "MSTRG.19751.19"; exon_number "11";
chr10	StringTie	exon	21670449	21670704	1000	+	.	gene_id "MSTRG.19751"; transcript_id "MSTRG.19751.19"; exon_number "12";
chr10	StringTie	exon	21673350	21673919	1000	+	.	gene_id "MSTRG.19751"; transcript_id "MSTRG.19751.19"; exon_number "13";
chr10	StringTie	exon	21681332	21681376	1000	+	.	gene_id "MSTRG.19751"; transcript_id "MSTRG.19751.19"; exon_number "14";
chr10	StringTie	exon	21682225	21682257	1000	+	.	gene_id "MSTRG.19751"; transcript_id "MSTRG.19751.19"; exon_number "15";
chr10	StringTie	exon	21688491	21688538	1000	+	.	gene_id "MSTRG.19751"; transcript_id "MSTRG.19751.19"; exon_number "16";
chr10	StringTie	exon	21690908	21690961	1000	+	.	gene_id "MSTRG.19751"; transcript_id "MSTRG.19751.19"; exon_number "17";
chr10	StringTie	exon	21713772	21713950	1000	+	.	gene_id "MSTRG.19751"; transcript_id "MSTRG.19751.19"; exon_number "18";
chr10	StringTie	exon	21726244	21726355	1000	+	.	gene_id "MSTRG.19751"; transcript_id "MSTRG.19751.19"; exon_number "19";
chr10	StringTie	exon	21727856	21727928	1000	+	.	gene_id "MSTRG.19751"; transcript_id "MSTRG.19751.19"; exon_number "20";
chr10	StringTie	exon	21730900	21731054	1000	+	.	gene_id "MSTRG.19751"; transcript_id "MSTRG.19751.19"; exon_number "21";
chr10	StringTie	exon	21732899	21733087	1000	+	.	gene_id "MSTRG.19751"; transcript_id "MSTRG.19751.19"; exon_number "22";
chr10	StringTie	exon	21733504	21733592	1000	+	.	gene_id "MSTRG.19751"; transcript_id "MSTRG.19751.19"; exon_number "23";
chr10	StringTie	exon	21733768	21734129	1000	+	.	gene_id "MSTRG.19751"; transcript_id "MSTRG.19751.19"; exon_number "24";
chr10	StringTie	exon	21735139	21735235	1000	+	.	gene_id "MSTRG.19751"; transcript_id "MSTRG.19751.19"; exon_number "25";
chr10	StringTie	exon	21740030	21740236	1000	+	.	gene_id "MSTRG.19751"; transcript_id "MSTRG.19751.19"; exon_number "26";
chr10	StringTie	exon	21741939	21743994	1000	+	.	gene_id "MSTRG.19751"; transcript_id "MSTRG.19751.19"; exon_number "27";
chr10	StringTie	transcript	21534128	21747112	1000	+	.	gene_id "MSTRG.19751"; transcript_id "MSTRG.19751.20";
chr10	StringTie	exon	21534128	21534520	1000	+	.	gene_id "MSTRG.19751"; transcript_id "MSTRG.19751.20"; exon_number "1";
chr10	StringTie	exon	21534645	21534804	1000	+	.	gene_id "MSTRG.19751"; transcript_id "MSTRG.19751.20"; exon_number "2";
chr10	StringTie	exon	21538833	21538912	1000	+	.	gene_id "MSTRG.19751"; transcript_id "MSTRG.19751.20"; exon_number "3";
chr10	StringTie	exon	21557621	21557824	1000	+	.	gene_id "MSTRG.19751"; transcript_id "MSTRG.19751.20"; exon_number "4";
chr10	StringTie	exon	21571975	21572026	1000	+	.	gene_id "MSTRG.19751"; transcript_id "MSTRG.19751.20"; exon_number "5";
chr10	StringTie	exon	21586294	21586348	1000	+	.	gene_id "MSTRG.19751"; transcript_id "MSTRG.19751.20"; exon_number "6";
chr10	StringTie	exon	21595331	21595440	1000	+	.	gene_id "MSTRG.19751"; transcript_id "MSTRG.19751.20"; exon_number "7";
chr10	StringTie	exon	21612348	21612451	1000	+	.	gene_id "MSTRG.19751"; transcript_id "MSTRG.19751.20"; exon_number "8";
chr10	StringTie	exon	21614831	21614924	1000	+	.	gene_id "MSTRG.19751"; transcript_id "MSTRG.19751.20"; exon_number "9";
chr10	StringTie	exon	21617112	21617207	1000	+	.	gene_id "MSTRG.19751"; transcript_id "MSTRG.19751.20"; exon_number "10";
chr10	StringTie	exon	21635009	21635184	1000	+	.	gene_id "MSTRG.19751"; transcript_id "MSTRG.19751.20"; exon_number "11";
chr10	StringTie	exon	21651673	21651768	1000	+	.	gene_id "MSTRG.19751"; transcript_id "MSTRG.19751.20"; exon_number "12";
chr10	StringTie	exon	21668917	21669052	1000	+	.	gene_id "MSTRG.19751"; transcript_id "MSTRG.19751.20"; exon_number "13";
chr10	StringTie	exon	21670449	21670704	1000	+	.	gene_id "MSTRG.19751"; transcript_id "MSTRG.19751.20"; exon_number "14";
chr10	StringTie	exon	21673350	21673919	1000	+	.	gene_id "MSTRG.19751"; transcript_id "MSTRG.19751.20"; exon_number "15";
chr10	StringTie	exon	21681332	21681376	1000	+	.	gene_id "MSTRG.19751"; transcript_id "MSTRG.19751.20"; exon_number "16";
chr10	StringTie	exon	21682225	21682257	1000	+	.	gene_id "MSTRG.19751"; transcript_id "MSTRG.19751.20"; exon_number "17";
chr10	StringTie	exon	21688491	21688538	1000	+	.	gene_id "MSTRG.19751"; transcript_id "MSTRG.19751.20"; exon_number "18";
chr10	StringTie	exon	21690908	21690961	1000	+	.	gene_id "MSTRG.19751"; transcript_id "MSTRG.19751.20"; exon_number "19";
chr10	StringTie	exon	21713772	21713950	1000	+	.	gene_id "MSTRG.19751"; transcript_id "MSTRG.19751.20"; exon_number "20";
chr10	StringTie	exon	21726244	21726355	1000	+	.	gene_id "MSTRG.19751"; transcript_id "MSTRG.19751.20"; exon_number "21";
chr10	StringTie	exon	21727856	21727928	1000	+	.	gene_id "MSTRG.19751"; transcript_id "MSTRG.19751.20"; exon_number "22";
chr10	StringTie	exon	21730900	21731054	1000	+	.	gene_id "MSTRG.19751"; transcript_id "MSTRG.19751.20"; exon_number "23";
chr10	StringTie	exon	21732899	21733087	1000	+	.	gene_id "MSTRG.19751"; transcript_id "MSTRG.19751.20"; exon_number "24";
chr10	StringTie	exon	21733504	21733592	1000	+	.	gene_id "MSTRG.19751"; transcript_id "MSTRG.19751.20"; exon_number "25";
chr10	StringTie	exon	21733768	21734129	1000	+	.	gene_id "MSTRG.19751"; transcript_id "MSTRG.19751.20"; exon_number "26";
chr10	StringTie	exon	21735139	21735235	1000	+	.	gene_id "MSTRG.19751"; transcript_id "MSTRG.19751.20"; exon_number "27";
chr10	StringTie	exon	21740030	21740236	1000	+	.	gene_id "MSTRG.19751"; transcript_id "MSTRG.19751.20"; exon_number "28";
chr10	StringTie	exon	21741939	21747112	1000	+	.	gene_id "MSTRG.19751"; transcript_id "MSTRG.19751.20"; exon_number "29";
chr10	StringTie	transcript	21534132	21744262	1000	+	.	gene_id "MSTRG.19751"; transcript_id "MSTRG.19751.21";
chr10	StringTie	exon	21534132	21534494	1000	+	.	gene_id "MSTRG.19751"; transcript_id "MSTRG.19751.21"; exon_number "1";
chr10	StringTie	exon	21534645	21534804	1000	+	.	gene_id "MSTRG.19751"; transcript_id "MSTRG.19751.21"; exon_number "2";
chr10	StringTie	exon	21538833	21538912	1000	+	.	gene_id "MSTRG.19751"; transcript_id "MSTRG.19751.21"; exon_number "3";
chr10	StringTie	exon	21557621	21557824	1000	+	.	gene_id "MSTRG.19751"; transcript_id "MSTRG.19751.21"; exon_number "4";
chr10	StringTie	exon	21586294	21586348	1000	+	.	gene_id "MSTRG.19751"; transcript_id "MSTRG.19751.21"; exon_number "5";
chr10	StringTie	exon	21595331	21595440	1000	+	.	gene_id "MSTRG.19751"; transcript_id "MSTRG.19751.21"; exon_number "6";
chr10	StringTie	exon	21612348	21612451	1000	+	.	gene_id "MSTRG.19751"; transcript_id "MSTRG.19751.21"; exon_number "7";
chr10	StringTie	exon	21614831	21614924	1000	+	.	gene_id "MSTRG.19751"; transcript_id "MSTRG.19751.21"; exon_number "8";
chr10	StringTie	exon	21617112	21617207	1000	+	.	gene_id "MSTRG.19751"; transcript_id "MSTRG.19751.21"; exon_number "9";
chr10	StringTie	exon	21651673	21651768	1000	+	.	gene_id "MSTRG.19751"; transcript_id "MSTRG.19751.21"; exon_number "10";
chr10	StringTie	exon	21668917	21669052	1000	+	.	gene_id "MSTRG.19751"; transcript_id "MSTRG.19751.21"; exon_number "11";
chr10	StringTie	exon	21670449	21670704	1000	+	.	gene_id "MSTRG.19751"; transcript_id "MSTRG.19751.21"; exon_number "12";
chr10	StringTie	exon	21673350	21673919	1000	+	.	gene_id "MSTRG.19751"; transcript_id "MSTRG.19751.21"; exon_number "13";
chr10	StringTie	exon	21681332	21681376	1000	+	.	gene_id "MSTRG.19751"; transcript_id "MSTRG.19751.21"; exon_number "14";
chr10	StringTie	exon	21682225	21682257	1000	+	.	gene_id "MSTRG.19751"; transcript_id "MSTRG.19751.21"; exon_number "15";
chr10	StringTie	exon	21688491	21688538	1000	+	.	gene_id "MSTRG.19751"; transcript_id "MSTRG.19751.21"; exon_number "16";
chr10	StringTie	exon	21713772	21713950	1000	+	.	gene_id "MSTRG.19751"; transcript_id "MSTRG.19751.21"; exon_number "17";
chr10	StringTie	exon	21726244	21726355	1000	+	.	gene_id "MSTRG.19751"; transcript_id "MSTRG.19751.21"; exon_number "18";
chr10	StringTie	exon	21727856	21727928	1000	+	.	gene_id "MSTRG.19751"; transcript_id "MSTRG.19751.21"; exon_number "19";
chr10	StringTie	exon	21730900	21731054	1000	+	.	gene_id "MSTRG.19751"; transcript_id "MSTRG.19751.21"; exon_number "20";
chr10	StringTie	exon	21732899	21733087	1000	+	.	gene_id "MSTRG.19751"; transcript_id "MSTRG.19751.21"; exon_number "21";
chr10	StringTie	exon	21733504	21733592	1000	+	.	gene_id "MSTRG.19751"; transcript_id "MSTRG.19751.21"; exon_number "22";
chr10	StringTie	exon	21733768	21734129	1000	+	.	gene_id "MSTRG.19751"; transcript_id "MSTRG.19751.21"; exon_number "23";
chr10	StringTie	exon	21735139	21735235	1000	+	.	gene_id "MSTRG.19751"; transcript_id "MSTRG.19751.21"; exon_number "24";
chr10	StringTie	exon	21740030	21740236	1000	+	.	gene_id "MSTRG.19751"; transcript_id "MSTRG.19751.21"; exon_number "25";
chr10	StringTie	exon	21741939	21744262	1000	+	.	gene_id "MSTRG.19751"; transcript_id "MSTRG.19751.21"; exon_number "26";
chr10	StringTie	transcript	21534135	21756539	1000	+	.	gene_id "MSTRG.19751"; transcript_id "MSTRG.19751.22";
chr10	StringTie	exon	21534135	21534520	1000	+	.	gene_id "MSTRG.19751"; transcript_id "MSTRG.19751.22"; exon_number "1";
chr10	StringTie	exon	21534645	21534804	1000	+	.	gene_id "MSTRG.19751"; transcript_id "MSTRG.19751.22"; exon_number "2";
chr10	StringTie	exon	21538833	21538912	1000	+	.	gene_id "MSTRG.19751"; transcript_id "MSTRG.19751.22"; exon_number "3";
chr10	StringTie	exon	21557621	21557824	1000	+	.	gene_id "MSTRG.19751"; transcript_id "MSTRG.19751.22"; exon_number "4";
chr10	StringTie	exon	21571975	21572026	1000	+	.	gene_id "MSTRG.19751"; transcript_id "MSTRG.19751.22"; exon_number "5";
chr10	StringTie	exon	21586294	21586348	1000	+	.	gene_id "MSTRG.19751"; transcript_id "MSTRG.19751.22"; exon_number "6";
chr10	StringTie	exon	21595331	21595440	1000	+	.	gene_id "MSTRG.19751"; transcript_id "MSTRG.19751.22"; exon_number "7";
chr10	StringTie	exon	21612348	21612451	1000	+	.	gene_id "MSTRG.19751"; transcript_id "MSTRG.19751.22"; exon_number "8";
chr10	StringTie	exon	21614831	21614924	1000	+	.	gene_id "MSTRG.19751"; transcript_id "MSTRG.19751.22"; exon_number "9";
chr10	StringTie	exon	21617112	21617207	1000	+	.	gene_id "MSTRG.19751"; transcript_id "MSTRG.19751.22"; exon_number "10";
chr10	StringTie	exon	21635009	21635184	1000	+	.	gene_id "MSTRG.19751"; transcript_id "MSTRG.19751.22"; exon_number "11";
chr10	StringTie	exon	21651673	21651768	1000	+	.	gene_id "MSTRG.19751"; transcript_id "MSTRG.19751.22"; exon_number "12";
chr10	StringTie	exon	21670449	21670704	1000	+	.	gene_id "MSTRG.19751"; transcript_id "MSTRG.19751.22"; exon_number "13";
chr10	StringTie	exon	21673350	21673919	1000	+	.	gene_id "MSTRG.19751"; transcript_id "MSTRG.19751.22"; exon_number "14";
chr10	StringTie	exon	21681332	21681376	1000	+	.	gene_id "MSTRG.19751"; transcript_id "MSTRG.19751.22"; exon_number "15";
chr10	StringTie	exon	21682225	21682257	1000	+	.	gene_id "MSTRG.19751"; transcript_id "MSTRG.19751.22"; exon_number "16";
chr10	StringTie	exon	21688491	21688538	1000	+	.	gene_id "MSTRG.19751"; transcript_id "MSTRG.19751.22"; exon_number "17";
chr10	StringTie	exon	21713772	21713950	1000	+	.	gene_id "MSTRG.19751"; transcript_id "MSTRG.19751.22"; exon_number "18";
chr10	StringTie	exon	21726244	21726355	1000	+	.	gene_id "MSTRG.19751"; transcript_id "MSTRG.19751.22"; exon_number "19";
chr10	StringTie	exon	21727856	21727928	1000	+	.	gene_id "MSTRG.19751"; transcript_id "MSTRG.19751.22"; exon_number "20";
chr10	StringTie	exon	21730900	21731054	1000	+	.	gene_id "MSTRG.19751"; transcript_id "MSTRG.19751.22"; exon_number "21";
chr10	StringTie	exon	21732899	21733087	1000	+	.	gene_id "MSTRG.19751"; transcript_id "MSTRG.19751.22"; exon_number "22";
chr10	StringTie	exon	21733504	21733592	1000	+	.	gene_id "MSTRG.19751"; transcript_id "MSTRG.19751.22"; exon_number "23";
chr10	StringTie	exon	21733768	21734129	1000	+	.	gene_id "MSTRG.19751"; transcript_id "MSTRG.19751.22"; exon_number "24";
chr10	StringTie	exon	21735139	21735235	1000	+	.	gene_id "MSTRG.19751"; transcript_id "MSTRG.19751.22"; exon_number "25";
chr10	StringTie	exon	21740030	21740236	1000	+	.	gene_id "MSTRG.19751"; transcript_id "MSTRG.19751.22"; exon_number "26";
chr10	StringTie	exon	21741939	21756539	1000	+	.	gene_id "MSTRG.19751"; transcript_id "MSTRG.19751.22"; exon_number "27";
chr10	StringTie	transcript	21534136	21744157	1000	+	.	gene_id "MSTRG.19751"; transcript_id "MSTRG.19751.23";
chr10	StringTie	exon	21534136	21534494	1000	+	.	gene_id "MSTRG.19751"; transcript_id "MSTRG.19751.23"; exon_number "1";
chr10	StringTie	exon	21534645	21534804	1000	+	.	gene_id "MSTRG.19751"; transcript_id "MSTRG.19751.23"; exon_number "2";
chr10	StringTie	exon	21538833	21538912	1000	+	.	gene_id "MSTRG.19751"; transcript_id "MSTRG.19751.23"; exon_number "3";
chr10	StringTie	exon	21557621	21557824	1000	+	.	gene_id "MSTRG.19751"; transcript_id "MSTRG.19751.23"; exon_number "4";
chr10	StringTie	exon	21586294	21586348	1000	+	.	gene_id "MSTRG.19751"; transcript_id "MSTRG.19751.23"; exon_number "5";
chr10	StringTie	exon	21595331	21595440	1000	+	.	gene_id "MSTRG.19751"; transcript_id "MSTRG.19751.23"; exon_number "6";
chr10	StringTie	exon	21612348	21612451	1000	+	.	gene_id "MSTRG.19751"; transcript_id "MSTRG.19751.23"; exon_number "7";
chr10	StringTie	exon	21614831	21614924	1000	+	.	gene_id "MSTRG.19751"; transcript_id "MSTRG.19751.23"; exon_number "8";
chr10	StringTie	exon	21617112	21617207	1000	+	.	gene_id "MSTRG.19751"; transcript_id "MSTRG.19751.23"; exon_number "9";
chr10	StringTie	exon	21651673	21651768	1000	+	.	gene_id "MSTRG.19751"; transcript_id "MSTRG.19751.23"; exon_number "10";
chr10	StringTie	exon	21670449	21670704	1000	+	.	gene_id "MSTRG.19751"; transcript_id "MSTRG.19751.23"; exon_number "11";
chr10	StringTie	exon	21673350	21673919	1000	+	.	gene_id "MSTRG.19751"; transcript_id "MSTRG.19751.23"; exon_number "12";
chr10	StringTie	exon	21681332	21681376	1000	+	.	gene_id "MSTRG.19751"; transcript_id "MSTRG.19751.23"; exon_number "13";
chr10	StringTie	exon	21713772	21713950	1000	+	.	gene_id "MSTRG.19751"; transcript_id "MSTRG.19751.23"; exon_number "14";
chr10	StringTie	exon	21726244	21726355	1000	+	.	gene_id "MSTRG.19751"; transcript_id "MSTRG.19751.23"; exon_number "15";
chr10	StringTie	exon	21727856	21727928	1000	+	.	gene_id "MSTRG.19751"; transcript_id "MSTRG.19751.23"; exon_number "16";
chr10	StringTie	exon	21730900	21731054	1000	+	.	gene_id "MSTRG.19751"; transcript_id "MSTRG.19751.23"; exon_number "17";
chr10	StringTie	exon	21732899	21733087	1000	+	.	gene_id "MSTRG.19751"; transcript_id "MSTRG.19751.23"; exon_number "18";
chr10	StringTie	exon	21733504	21733592	1000	+	.	gene_id "MSTRG.19751"; transcript_id "MSTRG.19751.23"; exon_number "19";
chr10	StringTie	exon	21733768	21734129	1000	+	.	gene_id "MSTRG.19751"; transcript_id "MSTRG.19751.23"; exon_number "20";
chr10	StringTie	exon	21735139	21735235	1000	+	.	gene_id "MSTRG.19751"; transcript_id "MSTRG.19751.23"; exon_number "21";
chr10	StringTie	exon	21740030	21740236	1000	+	.	gene_id "MSTRG.19751"; transcript_id "MSTRG.19751.23"; exon_number "22";
chr10	StringTie	exon	21741939	21744157	1000	+	.	gene_id "MSTRG.19751"; transcript_id "MSTRG.19751.23"; exon_number "23";
chr10	StringTie	transcript	21534136	21745073	1000	+	.	gene_id "MSTRG.19751"; transcript_id "MSTRG.19751.24";
chr10	StringTie	exon	21534136	21534494	1000	+	.	gene_id "MSTRG.19751"; transcript_id "MSTRG.19751.24"; exon_number "1";
chr10	StringTie	exon	21534645	21534804	1000	+	.	gene_id "MSTRG.19751"; transcript_id "MSTRG.19751.24"; exon_number "2";
chr10	StringTie	exon	21538833	21538912	1000	+	.	gene_id "MSTRG.19751"; transcript_id "MSTRG.19751.24"; exon_number "3";
chr10	StringTie	exon	21557621	21557824	1000	+	.	gene_id "MSTRG.19751"; transcript_id "MSTRG.19751.24"; exon_number "4";
chr10	StringTie	exon	21586294	21586348	1000	+	.	gene_id "MSTRG.19751"; transcript_id "MSTRG.19751.24"; exon_number "5";
chr10	StringTie	exon	21595331	21595440	1000	+	.	gene_id "MSTRG.19751"; transcript_id "MSTRG.19751.24"; exon_number "6";
chr10	StringTie	exon	21612348	21612451	1000	+	.	gene_id "MSTRG.19751"; transcript_id "MSTRG.19751.24"; exon_number "7";
chr10	StringTie	exon	21614831	21614924	1000	+	.	gene_id "MSTRG.19751"; transcript_id "MSTRG.19751.24"; exon_number "8";
chr10	StringTie	exon	21617112	21617207	1000	+	.	gene_id "MSTRG.19751"; transcript_id "MSTRG.19751.24"; exon_number "9";
chr10	StringTie	exon	21651673	21651768	1000	+	.	gene_id "MSTRG.19751"; transcript_id "MSTRG.19751.24"; exon_number "10";
chr10	StringTie	exon	21670449	21670704	1000	+	.	gene_id "MSTRG.19751"; transcript_id "MSTRG.19751.24"; exon_number "11";
chr10	StringTie	exon	21673350	21673919	1000	+	.	gene_id "MSTRG.19751"; transcript_id "MSTRG.19751.24"; exon_number "12";
chr10	StringTie	exon	21681332	21681376	1000	+	.	gene_id "MSTRG.19751"; transcript_id "MSTRG.19751.24"; exon_number "13";
chr10	StringTie	exon	21682225	21682257	1000	+	.	gene_id "MSTRG.19751"; transcript_id "MSTRG.19751.24"; exon_number "14";
chr10	StringTie	exon	21688491	21688538	1000	+	.	gene_id "MSTRG.19751"; transcript_id "MSTRG.19751.24"; exon_number "15";
chr10	StringTie	exon	21713772	21713950	1000	+	.	gene_id "MSTRG.19751"; transcript_id "MSTRG.19751.24"; exon_number "16";
chr10	StringTie	exon	21726244	21726355	1000	+	.	gene_id "MSTRG.19751"; transcript_id "MSTRG.19751.24"; exon_number "17";
chr10	StringTie	exon	21727856	21727928	1000	+	.	gene_id "MSTRG.19751"; transcript_id "MSTRG.19751.24"; exon_number "18";
chr10	StringTie	exon	21730900	21731054	1000	+	.	gene_id "MSTRG.19751"; transcript_id "MSTRG.19751.24"; exon_number "19";
chr10	StringTie	exon	21732899	21733087	1000	+	.	gene_id "MSTRG.19751"; transcript_id "MSTRG.19751.24"; exon_number "20";
chr10	StringTie	exon	21733504	21733592	1000	+	.	gene_id "MSTRG.19751"; transcript_id "MSTRG.19751.24"; exon_number "21";
chr10	StringTie	exon	21733768	21734129	1000	+	.	gene_id "MSTRG.19751"; transcript_id "MSTRG.19751.24"; exon_number "22";
chr10	StringTie	exon	21735139	21735235	1000	+	.	gene_id "MSTRG.19751"; transcript_id "MSTRG.19751.24"; exon_number "23";
chr10	StringTie	exon	21740030	21740236	1000	+	.	gene_id "MSTRG.19751"; transcript_id "MSTRG.19751.24"; exon_number "24";
chr10	StringTie	exon	21741939	21745073	1000	+	.	gene_id "MSTRG.19751"; transcript_id "MSTRG.19751.24"; exon_number "25";
chr10	StringTie	transcript	21534146	21743680	1000	+	.	gene_id "MSTRG.19751"; transcript_id "MSTRG.19751.25";
chr10	StringTie	exon	21534146	21534520	1000	+	.	gene_id "MSTRG.19751"; transcript_id "MSTRG.19751.25"; exon_number "1";
chr10	StringTie	exon	21534645	21534804	1000	+	.	gene_id "MSTRG.19751"; transcript_id "MSTRG.19751.25"; exon_number "2";
chr10	StringTie	exon	21538833	21538912	1000	+	.	gene_id "MSTRG.19751"; transcript_id "MSTRG.19751.25"; exon_number "3";
chr10	StringTie	exon	21556643	21556766	1000	+	.	gene_id "MSTRG.19751"; transcript_id "MSTRG.19751.25"; exon_number "4";
chr10	StringTie	exon	21571975	21572026	1000	+	.	gene_id "MSTRG.19751"; transcript_id "MSTRG.19751.25"; exon_number "5";
chr10	StringTie	exon	21586294	21586348	1000	+	.	gene_id "MSTRG.19751"; transcript_id "MSTRG.19751.25"; exon_number "6";
chr10	StringTie	exon	21595331	21595440	1000	+	.	gene_id "MSTRG.19751"; transcript_id "MSTRG.19751.25"; exon_number "7";
chr10	StringTie	exon	21612348	21612451	1000	+	.	gene_id "MSTRG.19751"; transcript_id "MSTRG.19751.25"; exon_number "8";
chr10	StringTie	exon	21614831	21614924	1000	+	.	gene_id "MSTRG.19751"; transcript_id "MSTRG.19751.25"; exon_number "9";
chr10	StringTie	exon	21617112	21617207	1000	+	.	gene_id "MSTRG.19751"; transcript_id "MSTRG.19751.25"; exon_number "10";
chr10	StringTie	exon	21651673	21651768	1000	+	.	gene_id "MSTRG.19751"; transcript_id "MSTRG.19751.25"; exon_number "11";
chr10	StringTie	exon	21670449	21670704	1000	+	.	gene_id "MSTRG.19751"; transcript_id "MSTRG.19751.25"; exon_number "12";
chr10	StringTie	exon	21673350	21673919	1000	+	.	gene_id "MSTRG.19751"; transcript_id "MSTRG.19751.25"; exon_number "13";
chr10	StringTie	exon	21681332	21681376	1000	+	.	gene_id "MSTRG.19751"; transcript_id "MSTRG.19751.25"; exon_number "14";
chr10	StringTie	exon	21682225	21682257	1000	+	.	gene_id "MSTRG.19751"; transcript_id "MSTRG.19751.25"; exon_number "15";
chr10	StringTie	exon	21688491	21688538	1000	+	.	gene_id "MSTRG.19751"; transcript_id "MSTRG.19751.25"; exon_number "16";
chr10	StringTie	exon	21713772	21713950	1000	+	.	gene_id "MSTRG.19751"; transcript_id "MSTRG.19751.25"; exon_number "17";
chr10	StringTie	exon	21726244	21726355	1000	+	.	gene_id "MSTRG.19751"; transcript_id "MSTRG.19751.25"; exon_number "18";
chr10	StringTie	exon	21727856	21727928	1000	+	.	gene_id "MSTRG.19751"; transcript_id "MSTRG.19751.25"; exon_number "19";
chr10	StringTie	exon	21730900	21731054	1000	+	.	gene_id "MSTRG.19751"; transcript_id "MSTRG.19751.25"; exon_number "20";
chr10	StringTie	exon	21732899	21733087	1000	+	.	gene_id "MSTRG.19751"; transcript_id "MSTRG.19751.25"; exon_number "21";
chr10	StringTie	exon	21733504	21733592	1000	+	.	gene_id "MSTRG.19751"; transcript_id "MSTRG.19751.25"; exon_number "22";
chr10	StringTie	exon	21733768	21734129	1000	+	.	gene_id "MSTRG.19751"; transcript_id "MSTRG.19751.25"; exon_number "23";
chr10	StringTie	exon	21735139	21735235	1000	+	.	gene_id "MSTRG.19751"; transcript_id "MSTRG.19751.25"; exon_number "24";
chr10	StringTie	exon	21740030	21740236	1000	+	.	gene_id "MSTRG.19751"; transcript_id "MSTRG.19751.25"; exon_number "25";
chr10	StringTie	exon	21741939	21743680	1000	+	.	gene_id "MSTRG.19751"; transcript_id "MSTRG.19751.25"; exon_number "26";
chr10	StringTie	transcript	21534151	21744418	1000	+	.	gene_id "MSTRG.19751"; transcript_id "MSTRG.19751.26";
chr10	StringTie	exon	21534151	21534494	1000	+	.	gene_id "MSTRG.19751"; transcript_id "MSTRG.19751.26"; exon_number "1";
chr10	StringTie	exon	21534645	21534804	1000	+	.	gene_id "MSTRG.19751"; transcript_id "MSTRG.19751.26"; exon_number "2";
chr10	StringTie	exon	21538833	21538912	1000	+	.	gene_id "MSTRG.19751"; transcript_id "MSTRG.19751.26"; exon_number "3";
chr10	StringTie	exon	21586294	21586348	1000	+	.	gene_id "MSTRG.19751"; transcript_id "MSTRG.19751.26"; exon_number "4";
chr10	StringTie	exon	21595331	21595440	1000	+	.	gene_id "MSTRG.19751"; transcript_id "MSTRG.19751.26"; exon_number "5";
chr10	StringTie	exon	21612348	21612451	1000	+	.	gene_id "MSTRG.19751"; transcript_id "MSTRG.19751.26"; exon_number "6";
chr10	StringTie	exon	21614831	21614924	1000	+	.	gene_id "MSTRG.19751"; transcript_id "MSTRG.19751.26"; exon_number "7";
chr10	StringTie	exon	21617112	21617207	1000	+	.	gene_id "MSTRG.19751"; transcript_id "MSTRG.19751.26"; exon_number "8";
chr10	StringTie	exon	21651673	21651768	1000	+	.	gene_id "MSTRG.19751"; transcript_id "MSTRG.19751.26"; exon_number "9";
chr10	StringTie	exon	21670449	21670704	1000	+	.	gene_id "MSTRG.19751"; transcript_id "MSTRG.19751.26"; exon_number "10";
chr10	StringTie	exon	21673350	21673919	1000	+	.	gene_id "MSTRG.19751"; transcript_id "MSTRG.19751.26"; exon_number "11";
chr10	StringTie	exon	21681332	21681376	1000	+	.	gene_id "MSTRG.19751"; transcript_id "MSTRG.19751.26"; exon_number "12";
chr10	StringTie	exon	21713772	21713950	1000	+	.	gene_id "MSTRG.19751"; transcript_id "MSTRG.19751.26"; exon_number "13";
chr10	StringTie	exon	21726244	21726355	1000	+	.	gene_id "MSTRG.19751"; transcript_id "MSTRG.19751.26"; exon_number "14";
chr10	StringTie	exon	21727856	21727928	1000	+	.	gene_id "MSTRG.19751"; transcript_id "MSTRG.19751.26"; exon_number "15";
chr10	StringTie	exon	21730900	21731054	1000	+	.	gene_id "MSTRG.19751"; transcript_id "MSTRG.19751.26"; exon_number "16";
chr10	StringTie	exon	21732899	21733087	1000	+	.	gene_id "MSTRG.19751"; transcript_id "MSTRG.19751.26"; exon_number "17";
chr10	StringTie	exon	21733504	21733592	1000	+	.	gene_id "MSTRG.19751"; transcript_id "MSTRG.19751.26"; exon_number "18";
chr10	StringTie	exon	21733768	21734129	1000	+	.	gene_id "MSTRG.19751"; transcript_id "MSTRG.19751.26"; exon_number "19";
chr10	StringTie	exon	21735139	21735235	1000	+	.	gene_id "MSTRG.19751"; transcript_id "MSTRG.19751.26"; exon_number "20";
chr10	StringTie	exon	21740030	21740236	1000	+	.	gene_id "MSTRG.19751"; transcript_id "MSTRG.19751.26"; exon_number "21";
chr10	StringTie	exon	21741939	21744418	1000	+	.	gene_id "MSTRG.19751"; transcript_id "MSTRG.19751.26"; exon_number "22";
chr10	StringTie	transcript	21534165	21745737	1000	+	.	gene_id "MSTRG.19751"; transcript_id "MSTRG.19751.27";
chr10	StringTie	exon	21534165	21534520	1000	+	.	gene_id "MSTRG.19751"; transcript_id "MSTRG.19751.27"; exon_number "1";
chr10	StringTie	exon	21534645	21534804	1000	+	.	gene_id "MSTRG.19751"; transcript_id "MSTRG.19751.27"; exon_number "2";
chr10	StringTie	exon	21538833	21538912	1000	+	.	gene_id "MSTRG.19751"; transcript_id "MSTRG.19751.27"; exon_number "3";
chr10	StringTie	exon	21556643	21556766	1000	+	.	gene_id "MSTRG.19751"; transcript_id "MSTRG.19751.27"; exon_number "4";
chr10	StringTie	exon	21571975	21572026	1000	+	.	gene_id "MSTRG.19751"; transcript_id "MSTRG.19751.27"; exon_number "5";
chr10	StringTie	exon	21586294	21586348	1000	+	.	gene_id "MSTRG.19751"; transcript_id "MSTRG.19751.27"; exon_number "6";
chr10	StringTie	exon	21595331	21595440	1000	+	.	gene_id "MSTRG.19751"; transcript_id "MSTRG.19751.27"; exon_number "7";
chr10	StringTie	exon	21612348	21612451	1000	+	.	gene_id "MSTRG.19751"; transcript_id "MSTRG.19751.27"; exon_number "8";
chr10	StringTie	exon	21614831	21614924	1000	+	.	gene_id "MSTRG.19751"; transcript_id "MSTRG.19751.27"; exon_number "9";
chr10	StringTie	exon	21617112	21617207	1000	+	.	gene_id "MSTRG.19751"; transcript_id "MSTRG.19751.27"; exon_number "10";
chr10	StringTie	exon	21635009	21635184	1000	+	.	gene_id "MSTRG.19751"; transcript_id "MSTRG.19751.27"; exon_number "11";
chr10	StringTie	exon	21651673	21651768	1000	+	.	gene_id "MSTRG.19751"; transcript_id "MSTRG.19751.27"; exon_number "12";
chr10	StringTie	exon	21670449	21670704	1000	+	.	gene_id "MSTRG.19751"; transcript_id "MSTRG.19751.27"; exon_number "13";
chr10	StringTie	exon	21673350	21673919	1000	+	.	gene_id "MSTRG.19751"; transcript_id "MSTRG.19751.27"; exon_number "14";
chr10	StringTie	exon	21681332	21681376	1000	+	.	gene_id "MSTRG.19751"; transcript_id "MSTRG.19751.27"; exon_number "15";
chr10	StringTie	exon	21682225	21682257	1000	+	.	gene_id "MSTRG.19751"; transcript_id "MSTRG.19751.27"; exon_number "16";
chr10	StringTie	exon	21688491	21688538	1000	+	.	gene_id "MSTRG.19751"; transcript_id "MSTRG.19751.27"; exon_number "17";
chr10	StringTie	exon	21713772	21713950	1000	+	.	gene_id "MSTRG.19751"; transcript_id "MSTRG.19751.27"; exon_number "18";
chr10	StringTie	exon	21726244	21726355	1000	+	.	gene_id "MSTRG.19751"; transcript_id "MSTRG.19751.27"; exon_number "19";
chr10	StringTie	exon	21727856	21727928	1000	+	.	gene_id "MSTRG.19751"; transcript_id "MSTRG.19751.27"; exon_number "20";
chr10	StringTie	exon	21730900	21731054	1000	+	.	gene_id "MSTRG.19751"; transcript_id "MSTRG.19751.27"; exon_number "21";
chr10	StringTie	exon	21732899	21733087	1000	+	.	gene_id "MSTRG.19751"; transcript_id "MSTRG.19751.27"; exon_number "22";
chr10	StringTie	exon	21733504	21733592	1000	+	.	gene_id "MSTRG.19751"; transcript_id "MSTRG.19751.27"; exon_number "23";
chr10	StringTie	exon	21733768	21734129	1000	+	.	gene_id "MSTRG.19751"; transcript_id "MSTRG.19751.27"; exon_number "24";
chr10	StringTie	exon	21735139	21735235	1000	+	.	gene_id "MSTRG.19751"; transcript_id "MSTRG.19751.27"; exon_number "25";
chr10	StringTie	exon	21740030	21740236	1000	+	.	gene_id "MSTRG.19751"; transcript_id "MSTRG.19751.27"; exon_number "26";
chr10	StringTie	exon	21741939	21745737	1000	+	.	gene_id "MSTRG.19751"; transcript_id "MSTRG.19751.27"; exon_number "27";
chr10	StringTie	transcript	21534165	21627439	1000	+	.	gene_id "MSTRG.19751"; transcript_id "MSTRG.19751.28";
chr10	StringTie	exon	21534165	21534520	1000	+	.	gene_id "MSTRG.19751"; transcript_id "MSTRG.19751.28"; exon_number "1";
chr10	StringTie	exon	21534645	21534804	1000	+	.	gene_id "MSTRG.19751"; transcript_id "MSTRG.19751.28"; exon_number "2";
chr10	StringTie	exon	21538833	21538912	1000	+	.	gene_id "MSTRG.19751"; transcript_id "MSTRG.19751.28"; exon_number "3";
chr10	StringTie	exon	21556643	21556766	1000	+	.	gene_id "MSTRG.19751"; transcript_id "MSTRG.19751.28"; exon_number "4";
chr10	StringTie	exon	21571975	21572026	1000	+	.	gene_id "MSTRG.19751"; transcript_id "MSTRG.19751.28"; exon_number "5";
chr10	StringTie	exon	21586294	21586348	1000	+	.	gene_id "MSTRG.19751"; transcript_id "MSTRG.19751.28"; exon_number "6";
chr10	StringTie	exon	21595331	21595440	1000	+	.	gene_id "MSTRG.19751"; transcript_id "MSTRG.19751.28"; exon_number "7";
chr10	StringTie	exon	21612348	21612451	1000	+	.	gene_id "MSTRG.19751"; transcript_id "MSTRG.19751.28"; exon_number "8";
chr10	StringTie	exon	21614831	21614924	1000	+	.	gene_id "MSTRG.19751"; transcript_id "MSTRG.19751.28"; exon_number "9";
chr10	StringTie	exon	21617112	21617207	1000	+	.	gene_id "MSTRG.19751"; transcript_id "MSTRG.19751.28"; exon_number "10";
chr10	StringTie	exon	21627413	21627439	1000	+	.	gene_id "MSTRG.19751"; transcript_id "MSTRG.19751.28"; exon_number "11";
chr10	StringTie	transcript	21534165	21743871	1000	+	.	gene_id "MSTRG.19751"; transcript_id "MSTRG.19751.29";
chr10	StringTie	exon	21534165	21534520	1000	+	.	gene_id "MSTRG.19751"; transcript_id "MSTRG.19751.29"; exon_number "1";
chr10	StringTie	exon	21534645	21534804	1000	+	.	gene_id "MSTRG.19751"; transcript_id "MSTRG.19751.29"; exon_number "2";
chr10	StringTie	exon	21538833	21538912	1000	+	.	gene_id "MSTRG.19751"; transcript_id "MSTRG.19751.29"; exon_number "3";
chr10	StringTie	exon	21556643	21556766	1000	+	.	gene_id "MSTRG.19751"; transcript_id "MSTRG.19751.29"; exon_number "4";
chr10	StringTie	exon	21571975	21572026	1000	+	.	gene_id "MSTRG.19751"; transcript_id "MSTRG.19751.29"; exon_number "5";
chr10	StringTie	exon	21586294	21586348	1000	+	.	gene_id "MSTRG.19751"; transcript_id "MSTRG.19751.29"; exon_number "6";
chr10	StringTie	exon	21595331	21595440	1000	+	.	gene_id "MSTRG.19751"; transcript_id "MSTRG.19751.29"; exon_number "7";
chr10	StringTie	exon	21612348	21612451	1000	+	.	gene_id "MSTRG.19751"; transcript_id "MSTRG.19751.29"; exon_number "8";
chr10	StringTie	exon	21614831	21614924	1000	+	.	gene_id "MSTRG.19751"; transcript_id "MSTRG.19751.29"; exon_number "9";
chr10	StringTie	exon	21617112	21617207	1000	+	.	gene_id "MSTRG.19751"; transcript_id "MSTRG.19751.29"; exon_number "10";
chr10	StringTie	exon	21651673	21651768	1000	+	.	gene_id "MSTRG.19751"; transcript_id "MSTRG.19751.29"; exon_number "11";
chr10	StringTie	exon	21670449	21670704	1000	+	.	gene_id "MSTRG.19751"; transcript_id "MSTRG.19751.29"; exon_number "12";
chr10	StringTie	exon	21673350	21673919	1000	+	.	gene_id "MSTRG.19751"; transcript_id "MSTRG.19751.29"; exon_number "13";
chr10	StringTie	exon	21681332	21681376	1000	+	.	gene_id "MSTRG.19751"; transcript_id "MSTRG.19751.29"; exon_number "14";
chr10	StringTie	exon	21682225	21682257	1000	+	.	gene_id "MSTRG.19751"; transcript_id "MSTRG.19751.29"; exon_number "15";
chr10	StringTie	exon	21688491	21688538	1000	+	.	gene_id "MSTRG.19751"; transcript_id "MSTRG.19751.29"; exon_number "16";
chr10	StringTie	exon	21690908	21690961	1000	+	.	gene_id "MSTRG.19751"; transcript_id "MSTRG.19751.29"; exon_number "17";
chr10	StringTie	exon	21713772	21713950	1000	+	.	gene_id "MSTRG.19751"; transcript_id "MSTRG.19751.29"; exon_number "18";
chr10	StringTie	exon	21726244	21726355	1000	+	.	gene_id "MSTRG.19751"; transcript_id "MSTRG.19751.29"; exon_number "19";
chr10	StringTie	exon	21727856	21727928	1000	+	.	gene_id "MSTRG.19751"; transcript_id "MSTRG.19751.29"; exon_number "20";
chr10	StringTie	exon	21730900	21731054	1000	+	.	gene_id "MSTRG.19751"; transcript_id "MSTRG.19751.29"; exon_number "21";
chr10	StringTie	exon	21732899	21733087	1000	+	.	gene_id "MSTRG.19751"; transcript_id "MSTRG.19751.29"; exon_number "22";
chr10	StringTie	exon	21733504	21733592	1000	+	.	gene_id "MSTRG.19751"; transcript_id "MSTRG.19751.29"; exon_number "23";
chr10	StringTie	exon	21733768	21734129	1000	+	.	gene_id "MSTRG.19751"; transcript_id "MSTRG.19751.29"; exon_number "24";
chr10	StringTie	exon	21735139	21735235	1000	+	.	gene_id "MSTRG.19751"; transcript_id "MSTRG.19751.29"; exon_number "25";
chr10	StringTie	exon	21740030	21740236	1000	+	.	gene_id "MSTRG.19751"; transcript_id "MSTRG.19751.29"; exon_number "26";
chr10	StringTie	exon	21741939	21743871	1000	+	.	gene_id "MSTRG.19751"; transcript_id "MSTRG.19751.29"; exon_number "27";
chr10	StringTie	transcript	21533097	21744493	1000	+	.	gene_id "MSTRG.19751"; transcript_id "MSTRG.19751.3";
chr10	StringTie	exon	21533097	21533841	1000	+	.	gene_id "MSTRG.19751"; transcript_id "MSTRG.19751.3"; exon_number "1";
chr10	StringTie	exon	21534645	21534804	1000	+	.	gene_id "MSTRG.19751"; transcript_id "MSTRG.19751.3"; exon_number "2";
chr10	StringTie	exon	21538833	21538912	1000	+	.	gene_id "MSTRG.19751"; transcript_id "MSTRG.19751.3"; exon_number "3";
chr10	StringTie	exon	21586294	21586348	1000	+	.	gene_id "MSTRG.19751"; transcript_id "MSTRG.19751.3"; exon_number "4";
chr10	StringTie	exon	21595331	21595440	1000	+	.	gene_id "MSTRG.19751"; transcript_id "MSTRG.19751.3"; exon_number "5";
chr10	StringTie	exon	21612348	21612451	1000	+	.	gene_id "MSTRG.19751"; transcript_id "MSTRG.19751.3"; exon_number "6";
chr10	StringTie	exon	21614831	21614924	1000	+	.	gene_id "MSTRG.19751"; transcript_id "MSTRG.19751.3"; exon_number "7";
chr10	StringTie	exon	21617112	21617207	1000	+	.	gene_id "MSTRG.19751"; transcript_id "MSTRG.19751.3"; exon_number "8";
chr10	StringTie	exon	21651673	21651768	1000	+	.	gene_id "MSTRG.19751"; transcript_id "MSTRG.19751.3"; exon_number "9";
chr10	StringTie	exon	21670449	21670704	1000	+	.	gene_id "MSTRG.19751"; transcript_id "MSTRG.19751.3"; exon_number "10";
chr10	StringTie	exon	21673350	21673919	1000	+	.	gene_id "MSTRG.19751"; transcript_id "MSTRG.19751.3"; exon_number "11";
chr10	StringTie	exon	21681332	21681376	1000	+	.	gene_id "MSTRG.19751"; transcript_id "MSTRG.19751.3"; exon_number "12";
chr10	StringTie	exon	21682225	21682257	1000	+	.	gene_id "MSTRG.19751"; transcript_id "MSTRG.19751.3"; exon_number "13";
chr10	StringTie	exon	21688495	21688538	1000	+	.	gene_id "MSTRG.19751"; transcript_id "MSTRG.19751.3"; exon_number "14";
chr10	StringTie	exon	21713772	21713950	1000	+	.	gene_id "MSTRG.19751"; transcript_id "MSTRG.19751.3"; exon_number "15";
chr10	StringTie	exon	21726244	21726355	1000	+	.	gene_id "MSTRG.19751"; transcript_id "MSTRG.19751.3"; exon_number "16";
chr10	StringTie	exon	21727856	21727928	1000	+	.	gene_id "MSTRG.19751"; transcript_id "MSTRG.19751.3"; exon_number "17";
chr10	StringTie	exon	21730900	21731054	1000	+	.	gene_id "MSTRG.19751"; transcript_id "MSTRG.19751.3"; exon_number "18";
chr10	StringTie	exon	21732899	21733087	1000	+	.	gene_id "MSTRG.19751"; transcript_id "MSTRG.19751.3"; exon_number "19";
chr10	StringTie	exon	21733504	21733592	1000	+	.	gene_id "MSTRG.19751"; transcript_id "MSTRG.19751.3"; exon_number "20";
chr10	StringTie	exon	21733768	21734129	1000	+	.	gene_id "MSTRG.19751"; transcript_id "MSTRG.19751.3"; exon_number "21";
chr10	StringTie	exon	21735139	21735235	1000	+	.	gene_id "MSTRG.19751"; transcript_id "MSTRG.19751.3"; exon_number "22";
chr10	StringTie	exon	21740030	21740236	1000	+	.	gene_id "MSTRG.19751"; transcript_id "MSTRG.19751.3"; exon_number "23";
chr10	StringTie	exon	21741939	21744493	1000	+	.	gene_id "MSTRG.19751"; transcript_id "MSTRG.19751.3"; exon_number "24";
chr10	StringTie	transcript	21534167	21745072	1000	+	.	gene_id "MSTRG.19751"; transcript_id "MSTRG.19751.31";
chr10	StringTie	exon	21534167	21534520	1000	+	.	gene_id "MSTRG.19751"; transcript_id "MSTRG.19751.31"; exon_number "1";
chr10	StringTie	exon	21534645	21534804	1000	+	.	gene_id "MSTRG.19751"; transcript_id "MSTRG.19751.31"; exon_number "2";
chr10	StringTie	exon	21538833	21538912	1000	+	.	gene_id "MSTRG.19751"; transcript_id "MSTRG.19751.31"; exon_number "3";
chr10	StringTie	exon	21557621	21557824	1000	+	.	gene_id "MSTRG.19751"; transcript_id "MSTRG.19751.31"; exon_number "4";
chr10	StringTie	exon	21586294	21586348	1000	+	.	gene_id "MSTRG.19751"; transcript_id "MSTRG.19751.31"; exon_number "5";
chr10	StringTie	exon	21595331	21595440	1000	+	.	gene_id "MSTRG.19751"; transcript_id "MSTRG.19751.31"; exon_number "6";
chr10	StringTie	exon	21612348	21612451	1000	+	.	gene_id "MSTRG.19751"; transcript_id "MSTRG.19751.31"; exon_number "7";
chr10	StringTie	exon	21614831	21614924	1000	+	.	gene_id "MSTRG.19751"; transcript_id "MSTRG.19751.31"; exon_number "8";
chr10	StringTie	exon	21617112	21617207	1000	+	.	gene_id "MSTRG.19751"; transcript_id "MSTRG.19751.31"; exon_number "9";
chr10	StringTie	exon	21651673	21651768	1000	+	.	gene_id "MSTRG.19751"; transcript_id "MSTRG.19751.31"; exon_number "10";
chr10	StringTie	exon	21670449	21670704	1000	+	.	gene_id "MSTRG.19751"; transcript_id "MSTRG.19751.31"; exon_number "11";
chr10	StringTie	exon	21673350	21673919	1000	+	.	gene_id "MSTRG.19751"; transcript_id "MSTRG.19751.31"; exon_number "12";
chr10	StringTie	exon	21681332	21681376	1000	+	.	gene_id "MSTRG.19751"; transcript_id "MSTRG.19751.31"; exon_number "13";
chr10	StringTie	exon	21682225	21682257	1000	+	.	gene_id "MSTRG.19751"; transcript_id "MSTRG.19751.31"; exon_number "14";
chr10	StringTie	exon	21688491	21688538	1000	+	.	gene_id "MSTRG.19751"; transcript_id "MSTRG.19751.31"; exon_number "15";
chr10	StringTie	exon	21713772	21713950	1000	+	.	gene_id "MSTRG.19751"; transcript_id "MSTRG.19751.31"; exon_number "16";
chr10	StringTie	exon	21726244	21726355	1000	+	.	gene_id "MSTRG.19751"; transcript_id "MSTRG.19751.31"; exon_number "17";
chr10	StringTie	exon	21727856	21727928	1000	+	.	gene_id "MSTRG.19751"; transcript_id "MSTRG.19751.31"; exon_number "18";
chr10	StringTie	exon	21730900	21731054	1000	+	.	gene_id "MSTRG.19751"; transcript_id "MSTRG.19751.31"; exon_number "19";
chr10	StringTie	exon	21732899	21733087	1000	+	.	gene_id "MSTRG.19751"; transcript_id "MSTRG.19751.31"; exon_number "20";
chr10	StringTie	exon	21733504	21733592	1000	+	.	gene_id "MSTRG.19751"; transcript_id "MSTRG.19751.31"; exon_number "21";
chr10	StringTie	exon	21733768	21734129	1000	+	.	gene_id "MSTRG.19751"; transcript_id "MSTRG.19751.31"; exon_number "22";
chr10	StringTie	exon	21735139	21735235	1000	+	.	gene_id "MSTRG.19751"; transcript_id "MSTRG.19751.31"; exon_number "23";
chr10	StringTie	exon	21740030	21740236	1000	+	.	gene_id "MSTRG.19751"; transcript_id "MSTRG.19751.31"; exon_number "24";
chr10	StringTie	exon	21741939	21745072	1000	+	.	gene_id "MSTRG.19751"; transcript_id "MSTRG.19751.31"; exon_number "25";
chr10	StringTie	transcript	21534167	21746697	1000	+	.	gene_id "MSTRG.19751"; transcript_id "MSTRG.19751.32";
chr10	StringTie	exon	21534167	21534494	1000	+	.	gene_id "MSTRG.19751"; transcript_id "MSTRG.19751.32"; exon_number "1";
chr10	StringTie	exon	21534645	21534804	1000	+	.	gene_id "MSTRG.19751"; transcript_id "MSTRG.19751.32"; exon_number "2";
chr10	StringTie	exon	21538833	21538912	1000	+	.	gene_id "MSTRG.19751"; transcript_id "MSTRG.19751.32"; exon_number "3";
chr10	StringTie	exon	21586294	21586348	1000	+	.	gene_id "MSTRG.19751"; transcript_id "MSTRG.19751.32"; exon_number "4";
chr10	StringTie	exon	21595331	21595440	1000	+	.	gene_id "MSTRG.19751"; transcript_id "MSTRG.19751.32"; exon_number "5";
chr10	StringTie	exon	21612348	21612451	1000	+	.	gene_id "MSTRG.19751"; transcript_id "MSTRG.19751.32"; exon_number "6";
chr10	StringTie	exon	21614831	21614924	1000	+	.	gene_id "MSTRG.19751"; transcript_id "MSTRG.19751.32"; exon_number "7";
chr10	StringTie	exon	21617112	21617207	1000	+	.	gene_id "MSTRG.19751"; transcript_id "MSTRG.19751.32"; exon_number "8";
chr10	StringTie	exon	21651673	21651768	1000	+	.	gene_id "MSTRG.19751"; transcript_id "MSTRG.19751.32"; exon_number "9";
chr10	StringTie	exon	21670449	21670704	1000	+	.	gene_id "MSTRG.19751"; transcript_id "MSTRG.19751.32"; exon_number "10";
chr10	StringTie	exon	21673350	21673919	1000	+	.	gene_id "MSTRG.19751"; transcript_id "MSTRG.19751.32"; exon_number "11";
chr10	StringTie	exon	21681332	21681376	1000	+	.	gene_id "MSTRG.19751"; transcript_id "MSTRG.19751.32"; exon_number "12";
chr10	StringTie	exon	21682225	21682257	1000	+	.	gene_id "MSTRG.19751"; transcript_id "MSTRG.19751.32"; exon_number "13";
chr10	StringTie	exon	21713772	21713950	1000	+	.	gene_id "MSTRG.19751"; transcript_id "MSTRG.19751.32"; exon_number "14";
chr10	StringTie	exon	21726244	21726355	1000	+	.	gene_id "MSTRG.19751"; transcript_id "MSTRG.19751.32"; exon_number "15";
chr10	StringTie	exon	21727856	21727928	1000	+	.	gene_id "MSTRG.19751"; transcript_id "MSTRG.19751.32"; exon_number "16";
chr10	StringTie	exon	21730900	21731054	1000	+	.	gene_id "MSTRG.19751"; transcript_id "MSTRG.19751.32"; exon_number "17";
chr10	StringTie	exon	21732899	21733087	1000	+	.	gene_id "MSTRG.19751"; transcript_id "MSTRG.19751.32"; exon_number "18";
chr10	StringTie	exon	21733504	21733592	1000	+	.	gene_id "MSTRG.19751"; transcript_id "MSTRG.19751.32"; exon_number "19";
chr10	StringTie	exon	21733768	21734129	1000	+	.	gene_id "MSTRG.19751"; transcript_id "MSTRG.19751.32"; exon_number "20";
chr10	StringTie	exon	21735139	21735235	1000	+	.	gene_id "MSTRG.19751"; transcript_id "MSTRG.19751.32"; exon_number "21";
chr10	StringTie	exon	21740030	21740236	1000	+	.	gene_id "MSTRG.19751"; transcript_id "MSTRG.19751.32"; exon_number "22";
chr10	StringTie	exon	21741939	21746697	1000	+	.	gene_id "MSTRG.19751"; transcript_id "MSTRG.19751.32"; exon_number "23";
chr10	StringTie	transcript	21534167	21743595	1000	+	.	gene_id "MSTRG.19751"; transcript_id "MSTRG.19751.33";
chr10	StringTie	exon	21534167	21534520	1000	+	.	gene_id "MSTRG.19751"; transcript_id "MSTRG.19751.33"; exon_number "1";
chr10	StringTie	exon	21534645	21534804	1000	+	.	gene_id "MSTRG.19751"; transcript_id "MSTRG.19751.33"; exon_number "2";
chr10	StringTie	exon	21538833	21538912	1000	+	.	gene_id "MSTRG.19751"; transcript_id "MSTRG.19751.33"; exon_number "3";
chr10	StringTie	exon	21586294	21586348	1000	+	.	gene_id "MSTRG.19751"; transcript_id "MSTRG.19751.33"; exon_number "4";
chr10	StringTie	exon	21595331	21595440	1000	+	.	gene_id "MSTRG.19751"; transcript_id "MSTRG.19751.33"; exon_number "5";
chr10	StringTie	exon	21612348	21612451	1000	+	.	gene_id "MSTRG.19751"; transcript_id "MSTRG.19751.33"; exon_number "6";
chr10	StringTie	exon	21614831	21614924	1000	+	.	gene_id "MSTRG.19751"; transcript_id "MSTRG.19751.33"; exon_number "7";
chr10	StringTie	exon	21617112	21617207	1000	+	.	gene_id "MSTRG.19751"; transcript_id "MSTRG.19751.33"; exon_number "8";
chr10	StringTie	exon	21651673	21651768	1000	+	.	gene_id "MSTRG.19751"; transcript_id "MSTRG.19751.33"; exon_number "9";
chr10	StringTie	exon	21670449	21670704	1000	+	.	gene_id "MSTRG.19751"; transcript_id "MSTRG.19751.33"; exon_number "10";
chr10	StringTie	exon	21673350	21673919	1000	+	.	gene_id "MSTRG.19751"; transcript_id "MSTRG.19751.33"; exon_number "11";
chr10	StringTie	exon	21681332	21681376	1000	+	.	gene_id "MSTRG.19751"; transcript_id "MSTRG.19751.33"; exon_number "12";
chr10	StringTie	exon	21713772	21713950	1000	+	.	gene_id "MSTRG.19751"; transcript_id "MSTRG.19751.33"; exon_number "13";
chr10	StringTie	exon	21726244	21726355	1000	+	.	gene_id "MSTRG.19751"; transcript_id "MSTRG.19751.33"; exon_number "14";
chr10	StringTie	exon	21727856	21727928	1000	+	.	gene_id "MSTRG.19751"; transcript_id "MSTRG.19751.33"; exon_number "15";
chr10	StringTie	exon	21730900	21731054	1000	+	.	gene_id "MSTRG.19751"; transcript_id "MSTRG.19751.33"; exon_number "16";
chr10	StringTie	exon	21732899	21733087	1000	+	.	gene_id "MSTRG.19751"; transcript_id "MSTRG.19751.33"; exon_number "17";
chr10	StringTie	exon	21733504	21733592	1000	+	.	gene_id "MSTRG.19751"; transcript_id "MSTRG.19751.33"; exon_number "18";
chr10	StringTie	exon	21733768	21734129	1000	+	.	gene_id "MSTRG.19751"; transcript_id "MSTRG.19751.33"; exon_number "19";
chr10	StringTie	exon	21735139	21735235	1000	+	.	gene_id "MSTRG.19751"; transcript_id "MSTRG.19751.33"; exon_number "20";
chr10	StringTie	exon	21740030	21740236	1000	+	.	gene_id "MSTRG.19751"; transcript_id "MSTRG.19751.33"; exon_number "21";
chr10	StringTie	exon	21741939	21743595	1000	+	.	gene_id "MSTRG.19751"; transcript_id "MSTRG.19751.33"; exon_number "22";
chr10	StringTie	transcript	21534199	21744621	1000	+	.	gene_id "MSTRG.19751"; transcript_id "MSTRG.19751.35";
chr10	StringTie	exon	21534199	21534520	1000	+	.	gene_id "MSTRG.19751"; transcript_id "MSTRG.19751.35"; exon_number "1";
chr10	StringTie	exon	21534645	21534804	1000	+	.	gene_id "MSTRG.19751"; transcript_id "MSTRG.19751.35"; exon_number "2";
chr10	StringTie	exon	21538833	21538912	1000	+	.	gene_id "MSTRG.19751"; transcript_id "MSTRG.19751.35"; exon_number "3";
chr10	StringTie	exon	21557621	21557824	1000	+	.	gene_id "MSTRG.19751"; transcript_id "MSTRG.19751.35"; exon_number "4";
chr10	StringTie	exon	21586294	21586348	1000	+	.	gene_id "MSTRG.19751"; transcript_id "MSTRG.19751.35"; exon_number "5";
chr10	StringTie	exon	21595331	21595440	1000	+	.	gene_id "MSTRG.19751"; transcript_id "MSTRG.19751.35"; exon_number "6";
chr10	StringTie	exon	21612348	21612451	1000	+	.	gene_id "MSTRG.19751"; transcript_id "MSTRG.19751.35"; exon_number "7";
chr10	StringTie	exon	21614831	21614924	1000	+	.	gene_id "MSTRG.19751"; transcript_id "MSTRG.19751.35"; exon_number "8";
chr10	StringTie	exon	21617112	21617207	1000	+	.	gene_id "MSTRG.19751"; transcript_id "MSTRG.19751.35"; exon_number "9";
chr10	StringTie	exon	21635009	21635184	1000	+	.	gene_id "MSTRG.19751"; transcript_id "MSTRG.19751.35"; exon_number "10";
chr10	StringTie	exon	21651673	21651768	1000	+	.	gene_id "MSTRG.19751"; transcript_id "MSTRG.19751.35"; exon_number "11";
chr10	StringTie	exon	21670449	21670704	1000	+	.	gene_id "MSTRG.19751"; transcript_id "MSTRG.19751.35"; exon_number "12";
chr10	StringTie	exon	21673350	21673919	1000	+	.	gene_id "MSTRG.19751"; transcript_id "MSTRG.19751.35"; exon_number "13";
chr10	StringTie	exon	21681332	21681376	1000	+	.	gene_id "MSTRG.19751"; transcript_id "MSTRG.19751.35"; exon_number "14";
chr10	StringTie	exon	21682225	21682257	1000	+	.	gene_id "MSTRG.19751"; transcript_id "MSTRG.19751.35"; exon_number "15";
chr10	StringTie	exon	21688495	21688538	1000	+	.	gene_id "MSTRG.19751"; transcript_id "MSTRG.19751.35"; exon_number "16";
chr10	StringTie	exon	21713772	21713950	1000	+	.	gene_id "MSTRG.19751"; transcript_id "MSTRG.19751.35"; exon_number "17";
chr10	StringTie	exon	21726244	21726355	1000	+	.	gene_id "MSTRG.19751"; transcript_id "MSTRG.19751.35"; exon_number "18";
chr10	StringTie	exon	21727856	21727928	1000	+	.	gene_id "MSTRG.19751"; transcript_id "MSTRG.19751.35"; exon_number "19";
chr10	StringTie	exon	21730900	21731054	1000	+	.	gene_id "MSTRG.19751"; transcript_id "MSTRG.19751.35"; exon_number "20";
chr10	StringTie	exon	21732899	21733087	1000	+	.	gene_id "MSTRG.19751"; transcript_id "MSTRG.19751.35"; exon_number "21";
chr10	StringTie	exon	21733504	21733592	1000	+	.	gene_id "MSTRG.19751"; transcript_id "MSTRG.19751.35"; exon_number "22";
chr10	StringTie	exon	21733768	21734129	1000	+	.	gene_id "MSTRG.19751"; transcript_id "MSTRG.19751.35"; exon_number "23";
chr10	StringTie	exon	21735139	21735235	1000	+	.	gene_id "MSTRG.19751"; transcript_id "MSTRG.19751.35"; exon_number "24";
chr10	StringTie	exon	21740030	21740236	1000	+	.	gene_id "MSTRG.19751"; transcript_id "MSTRG.19751.35"; exon_number "25";
chr10	StringTie	exon	21741939	21744621	1000	+	.	gene_id "MSTRG.19751"; transcript_id "MSTRG.19751.35"; exon_number "26";
chr10	StringTie	transcript	21534202	21746712	1000	+	.	gene_id "MSTRG.19751"; transcript_id "MSTRG.19751.36";
chr10	StringTie	exon	21534202	21534520	1000	+	.	gene_id "MSTRG.19751"; transcript_id "MSTRG.19751.36"; exon_number "1";
chr10	StringTie	exon	21534645	21534804	1000	+	.	gene_id "MSTRG.19751"; transcript_id "MSTRG.19751.36"; exon_number "2";
chr10	StringTie	exon	21538833	21538912	1000	+	.	gene_id "MSTRG.19751"; transcript_id "MSTRG.19751.36"; exon_number "3";
chr10	StringTie	exon	21557621	21557824	1000	+	.	gene_id "MSTRG.19751"; transcript_id "MSTRG.19751.36"; exon_number "4";
chr10	StringTie	exon	21586294	21586348	1000	+	.	gene_id "MSTRG.19751"; transcript_id "MSTRG.19751.36"; exon_number "5";
chr10	StringTie	exon	21595331	21595440	1000	+	.	gene_id "MSTRG.19751"; transcript_id "MSTRG.19751.36"; exon_number "6";
chr10	StringTie	exon	21612348	21612451	1000	+	.	gene_id "MSTRG.19751"; transcript_id "MSTRG.19751.36"; exon_number "7";
chr10	StringTie	exon	21614831	21614924	1000	+	.	gene_id "MSTRG.19751"; transcript_id "MSTRG.19751.36"; exon_number "8";
chr10	StringTie	exon	21617112	21617207	1000	+	.	gene_id "MSTRG.19751"; transcript_id "MSTRG.19751.36"; exon_number "9";
chr10	StringTie	exon	21651673	21651768	1000	+	.	gene_id "MSTRG.19751"; transcript_id "MSTRG.19751.36"; exon_number "10";
chr10	StringTie	exon	21670449	21670704	1000	+	.	gene_id "MSTRG.19751"; transcript_id "MSTRG.19751.36"; exon_number "11";
chr10	StringTie	exon	21673641	21673919	1000	+	.	gene_id "MSTRG.19751"; transcript_id "MSTRG.19751.36"; exon_number "12";
chr10	StringTie	exon	21681332	21681376	1000	+	.	gene_id "MSTRG.19751"; transcript_id "MSTRG.19751.36"; exon_number "13";
chr10	StringTie	exon	21682225	21682257	1000	+	.	gene_id "MSTRG.19751"; transcript_id "MSTRG.19751.36"; exon_number "14";
chr10	StringTie	exon	21688491	21688538	1000	+	.	gene_id "MSTRG.19751"; transcript_id "MSTRG.19751.36"; exon_number "15";
chr10	StringTie	exon	21713772	21713950	1000	+	.	gene_id "MSTRG.19751"; transcript_id "MSTRG.19751.36"; exon_number "16";
chr10	StringTie	exon	21726244	21726355	1000	+	.	gene_id "MSTRG.19751"; transcript_id "MSTRG.19751.36"; exon_number "17";
chr10	StringTie	exon	21727856	21727928	1000	+	.	gene_id "MSTRG.19751"; transcript_id "MSTRG.19751.36"; exon_number "18";
chr10	StringTie	exon	21730900	21731054	1000	+	.	gene_id "MSTRG.19751"; transcript_id "MSTRG.19751.36"; exon_number "19";
chr10	StringTie	exon	21732899	21733087	1000	+	.	gene_id "MSTRG.19751"; transcript_id "MSTRG.19751.36"; exon_number "20";
chr10	StringTie	exon	21733504	21733592	1000	+	.	gene_id "MSTRG.19751"; transcript_id "MSTRG.19751.36"; exon_number "21";
chr10	StringTie	exon	21733768	21734129	1000	+	.	gene_id "MSTRG.19751"; transcript_id "MSTRG.19751.36"; exon_number "22";
chr10	StringTie	exon	21735139	21735235	1000	+	.	gene_id "MSTRG.19751"; transcript_id "MSTRG.19751.36"; exon_number "23";
chr10	StringTie	exon	21740030	21740236	1000	+	.	gene_id "MSTRG.19751"; transcript_id "MSTRG.19751.36"; exon_number "24";
chr10	StringTie	exon	21741939	21746712	1000	+	.	gene_id "MSTRG.19751"; transcript_id "MSTRG.19751.36"; exon_number "25";
chr10	StringTie	transcript	21534202	21745073	1000	+	.	gene_id "MSTRG.19751"; transcript_id "MSTRG.19751.37";
chr10	StringTie	exon	21534202	21534520	1000	+	.	gene_id "MSTRG.19751"; transcript_id "MSTRG.19751.37"; exon_number "1";
chr10	StringTie	exon	21534645	21534804	1000	+	.	gene_id "MSTRG.19751"; transcript_id "MSTRG.19751.37"; exon_number "2";
chr10	StringTie	exon	21538833	21538912	1000	+	.	gene_id "MSTRG.19751"; transcript_id "MSTRG.19751.37"; exon_number "3";
chr10	StringTie	exon	21586294	21586348	1000	+	.	gene_id "MSTRG.19751"; transcript_id "MSTRG.19751.37"; exon_number "4";
chr10	StringTie	exon	21595331	21595440	1000	+	.	gene_id "MSTRG.19751"; transcript_id "MSTRG.19751.37"; exon_number "5";
chr10	StringTie	exon	21612348	21612451	1000	+	.	gene_id "MSTRG.19751"; transcript_id "MSTRG.19751.37"; exon_number "6";
chr10	StringTie	exon	21614831	21614924	1000	+	.	gene_id "MSTRG.19751"; transcript_id "MSTRG.19751.37"; exon_number "7";
chr10	StringTie	exon	21617112	21617207	1000	+	.	gene_id "MSTRG.19751"; transcript_id "MSTRG.19751.37"; exon_number "8";
chr10	StringTie	exon	21651673	21651768	1000	+	.	gene_id "MSTRG.19751"; transcript_id "MSTRG.19751.37"; exon_number "9";
chr10	StringTie	exon	21670449	21670704	1000	+	.	gene_id "MSTRG.19751"; transcript_id "MSTRG.19751.37"; exon_number "10";
chr10	StringTie	exon	21673350	21673919	1000	+	.	gene_id "MSTRG.19751"; transcript_id "MSTRG.19751.37"; exon_number "11";
chr10	StringTie	exon	21681332	21681376	1000	+	.	gene_id "MSTRG.19751"; transcript_id "MSTRG.19751.37"; exon_number "12";
chr10	StringTie	exon	21682225	21682257	1000	+	.	gene_id "MSTRG.19751"; transcript_id "MSTRG.19751.37"; exon_number "13";
chr10	StringTie	exon	21688491	21688538	1000	+	.	gene_id "MSTRG.19751"; transcript_id "MSTRG.19751.37"; exon_number "14";
chr10	StringTie	exon	21713772	21713950	1000	+	.	gene_id "MSTRG.19751"; transcript_id "MSTRG.19751.37"; exon_number "15";
chr10	StringTie	exon	21726244	21726355	1000	+	.	gene_id "MSTRG.19751"; transcript_id "MSTRG.19751.37"; exon_number "16";
chr10	StringTie	exon	21727856	21727928	1000	+	.	gene_id "MSTRG.19751"; transcript_id "MSTRG.19751.37"; exon_number "17";
chr10	StringTie	exon	21730900	21731054	1000	+	.	gene_id "MSTRG.19751"; transcript_id "MSTRG.19751.37"; exon_number "18";
chr10	StringTie	exon	21732899	21733087	1000	+	.	gene_id "MSTRG.19751"; transcript_id "MSTRG.19751.37"; exon_number "19";
chr10	StringTie	exon	21733504	21733592	1000	+	.	gene_id "MSTRG.19751"; transcript_id "MSTRG.19751.37"; exon_number "20";
chr10	StringTie	exon	21733768	21734129	1000	+	.	gene_id "MSTRG.19751"; transcript_id "MSTRG.19751.37"; exon_number "21";
chr10	StringTie	exon	21735139	21735235	1000	+	.	gene_id "MSTRG.19751"; transcript_id "MSTRG.19751.37"; exon_number "22";
chr10	StringTie	exon	21740030	21740236	1000	+	.	gene_id "MSTRG.19751"; transcript_id "MSTRG.19751.37"; exon_number "23";
chr10	StringTie	exon	21741939	21745073	1000	+	.	gene_id "MSTRG.19751"; transcript_id "MSTRG.19751.37"; exon_number "24";
chr10	StringTie	transcript	21534217	21744466	1000	+	.	gene_id "MSTRG.19751"; transcript_id "MSTRG.19751.38";
chr10	StringTie	exon	21534217	21534520	1000	+	.	gene_id "MSTRG.19751"; transcript_id "MSTRG.19751.38"; exon_number "1";
chr10	StringTie	exon	21534645	21534804	1000	+	.	gene_id "MSTRG.19751"; transcript_id "MSTRG.19751.38"; exon_number "2";
chr10	StringTie	exon	21538833	21538912	1000	+	.	gene_id "MSTRG.19751"; transcript_id "MSTRG.19751.38"; exon_number "3";
chr10	StringTie	exon	21557621	21557824	1000	+	.	gene_id "MSTRG.19751"; transcript_id "MSTRG.19751.38"; exon_number "4";
chr10	StringTie	exon	21586294	21586348	1000	+	.	gene_id "MSTRG.19751"; transcript_id "MSTRG.19751.38"; exon_number "5";
chr10	StringTie	exon	21595331	21595440	1000	+	.	gene_id "MSTRG.19751"; transcript_id "MSTRG.19751.38"; exon_number "6";
chr10	StringTie	exon	21612348	21612451	1000	+	.	gene_id "MSTRG.19751"; transcript_id "MSTRG.19751.38"; exon_number "7";
chr10	StringTie	exon	21614831	21614924	1000	+	.	gene_id "MSTRG.19751"; transcript_id "MSTRG.19751.38"; exon_number "8";
chr10	StringTie	exon	21617112	21617207	1000	+	.	gene_id "MSTRG.19751"; transcript_id "MSTRG.19751.38"; exon_number "9";
chr10	StringTie	exon	21635009	21635184	1000	+	.	gene_id "MSTRG.19751"; transcript_id "MSTRG.19751.38"; exon_number "10";
chr10	StringTie	exon	21651673	21651768	1000	+	.	gene_id "MSTRG.19751"; transcript_id "MSTRG.19751.38"; exon_number "11";
chr10	StringTie	exon	21670449	21670704	1000	+	.	gene_id "MSTRG.19751"; transcript_id "MSTRG.19751.38"; exon_number "12";
chr10	StringTie	exon	21673350	21673919	1000	+	.	gene_id "MSTRG.19751"; transcript_id "MSTRG.19751.38"; exon_number "13";
chr10	StringTie	exon	21681332	21681376	1000	+	.	gene_id "MSTRG.19751"; transcript_id "MSTRG.19751.38"; exon_number "14";
chr10	StringTie	exon	21682225	21682257	1000	+	.	gene_id "MSTRG.19751"; transcript_id "MSTRG.19751.38"; exon_number "15";
chr10	StringTie	exon	21688491	21688538	1000	+	.	gene_id "MSTRG.19751"; transcript_id "MSTRG.19751.38"; exon_number "16";
chr10	StringTie	exon	21713772	21713950	1000	+	.	gene_id "MSTRG.19751"; transcript_id "MSTRG.19751.38"; exon_number "17";
chr10	StringTie	exon	21726244	21726355	1000	+	.	gene_id "MSTRG.19751"; transcript_id "MSTRG.19751.38"; exon_number "18";
chr10	StringTie	exon	21727856	21727928	1000	+	.	gene_id "MSTRG.19751"; transcript_id "MSTRG.19751.38"; exon_number "19";
chr10	StringTie	exon	21730900	21731054	1000	+	.	gene_id "MSTRG.19751"; transcript_id "MSTRG.19751.38"; exon_number "20";
chr10	StringTie	exon	21732899	21733087	1000	+	.	gene_id "MSTRG.19751"; transcript_id "MSTRG.19751.38"; exon_number "21";
chr10	StringTie	exon	21733504	21733592	1000	+	.	gene_id "MSTRG.19751"; transcript_id "MSTRG.19751.38"; exon_number "22";
chr10	StringTie	exon	21733768	21734129	1000	+	.	gene_id "MSTRG.19751"; transcript_id "MSTRG.19751.38"; exon_number "23";
chr10	StringTie	exon	21735139	21735235	1000	+	.	gene_id "MSTRG.19751"; transcript_id "MSTRG.19751.38"; exon_number "24";
chr10	StringTie	exon	21740030	21740236	1000	+	.	gene_id "MSTRG.19751"; transcript_id "MSTRG.19751.38"; exon_number "25";
chr10	StringTie	exon	21741939	21744466	1000	+	.	gene_id "MSTRG.19751"; transcript_id "MSTRG.19751.38"; exon_number "26";
chr10	StringTie	transcript	21534230	21557186	1000	+	.	gene_id "MSTRG.19751"; transcript_id "MSTRG.19751.39";
chr10	StringTie	exon	21534230	21534494	1000	+	.	gene_id "MSTRG.19751"; transcript_id "MSTRG.19751.39"; exon_number "1";
chr10	StringTie	exon	21534645	21534804	1000	+	.	gene_id "MSTRG.19751"; transcript_id "MSTRG.19751.39"; exon_number "2";
chr10	StringTie	exon	21538833	21538912	1000	+	.	gene_id "MSTRG.19751"; transcript_id "MSTRG.19751.39"; exon_number "3";
chr10	StringTie	exon	21551816	21551921	1000	+	.	gene_id "MSTRG.19751"; transcript_id "MSTRG.19751.39"; exon_number "4";
chr10	StringTie	exon	21556643	21557186	1000	+	.	gene_id "MSTRG.19751"; transcript_id "MSTRG.19751.39"; exon_number "5";
chr10	StringTie	transcript	21533639	21743682	1000	+	.	gene_id "MSTRG.19751"; transcript_id "MSTRG.19751.4";
chr10	StringTie	exon	21533639	21534494	1000	+	.	gene_id "MSTRG.19751"; transcript_id "MSTRG.19751.4"; exon_number "1";
chr10	StringTie	exon	21534645	21534804	1000	+	.	gene_id "MSTRG.19751"; transcript_id "MSTRG.19751.4"; exon_number "2";
chr10	StringTie	exon	21538833	21538912	1000	+	.	gene_id "MSTRG.19751"; transcript_id "MSTRG.19751.4"; exon_number "3";
chr10	StringTie	exon	21556643	21556766	1000	+	.	gene_id "MSTRG.19751"; transcript_id "MSTRG.19751.4"; exon_number "4";
chr10	StringTie	exon	21571975	21572026	1000	+	.	gene_id "MSTRG.19751"; transcript_id "MSTRG.19751.4"; exon_number "5";
chr10	StringTie	exon	21586294	21586348	1000	+	.	gene_id "MSTRG.19751"; transcript_id "MSTRG.19751.4"; exon_number "6";
chr10	StringTie	exon	21595331	21595440	1000	+	.	gene_id "MSTRG.19751"; transcript_id "MSTRG.19751.4"; exon_number "7";
chr10	StringTie	exon	21612348	21612451	1000	+	.	gene_id "MSTRG.19751"; transcript_id "MSTRG.19751.4"; exon_number "8";
chr10	StringTie	exon	21614831	21614924	1000	+	.	gene_id "MSTRG.19751"; transcript_id "MSTRG.19751.4"; exon_number "9";
chr10	StringTie	exon	21617112	21617207	1000	+	.	gene_id "MSTRG.19751"; transcript_id "MSTRG.19751.4"; exon_number "10";
chr10	StringTie	exon	21651673	21651768	1000	+	.	gene_id "MSTRG.19751"; transcript_id "MSTRG.19751.4"; exon_number "11";
chr10	StringTie	exon	21668917	21669052	1000	+	.	gene_id "MSTRG.19751"; transcript_id "MSTRG.19751.4"; exon_number "12";
chr10	StringTie	exon	21670449	21670704	1000	+	.	gene_id "MSTRG.19751"; transcript_id "MSTRG.19751.4"; exon_number "13";
chr10	StringTie	exon	21673350	21673919	1000	+	.	gene_id "MSTRG.19751"; transcript_id "MSTRG.19751.4"; exon_number "14";
chr10	StringTie	exon	21681332	21681376	1000	+	.	gene_id "MSTRG.19751"; transcript_id "MSTRG.19751.4"; exon_number "15";
chr10	StringTie	exon	21682225	21682257	1000	+	.	gene_id "MSTRG.19751"; transcript_id "MSTRG.19751.4"; exon_number "16";
chr10	StringTie	exon	21713772	21713950	1000	+	.	gene_id "MSTRG.19751"; transcript_id "MSTRG.19751.4"; exon_number "17";
chr10	StringTie	exon	21726244	21726355	1000	+	.	gene_id "MSTRG.19751"; transcript_id "MSTRG.19751.4"; exon_number "18";
chr10	StringTie	exon	21727856	21727928	1000	+	.	gene_id "MSTRG.19751"; transcript_id "MSTRG.19751.4"; exon_number "19";
chr10	StringTie	exon	21730900	21731054	1000	+	.	gene_id "MSTRG.19751"; transcript_id "MSTRG.19751.4"; exon_number "20";
chr10	StringTie	exon	21732899	21733087	1000	+	.	gene_id "MSTRG.19751"; transcript_id "MSTRG.19751.4"; exon_number "21";
chr10	StringTie	exon	21733504	21733592	1000	+	.	gene_id "MSTRG.19751"; transcript_id "MSTRG.19751.4"; exon_number "22";
chr10	StringTie	exon	21733768	21734129	1000	+	.	gene_id "MSTRG.19751"; transcript_id "MSTRG.19751.4"; exon_number "23";
chr10	StringTie	exon	21735139	21735235	1000	+	.	gene_id "MSTRG.19751"; transcript_id "MSTRG.19751.4"; exon_number "24";
chr10	StringTie	exon	21740030	21740236	1000	+	.	gene_id "MSTRG.19751"; transcript_id "MSTRG.19751.4"; exon_number "25";
chr10	StringTie	exon	21741939	21743682	1000	+	.	gene_id "MSTRG.19751"; transcript_id "MSTRG.19751.4"; exon_number "26";
chr10	StringTie	transcript	21534258	21743804	1000	+	.	gene_id "MSTRG.19751"; transcript_id "MSTRG.19751.40";
chr10	StringTie	exon	21534258	21534494	1000	+	.	gene_id "MSTRG.19751"; transcript_id "MSTRG.19751.40"; exon_number "1";
chr10	StringTie	exon	21534645	21534804	1000	+	.	gene_id "MSTRG.19751"; transcript_id "MSTRG.19751.40"; exon_number "2";
chr10	StringTie	exon	21538833	21538912	1000	+	.	gene_id "MSTRG.19751"; transcript_id "MSTRG.19751.40"; exon_number "3";
chr10	StringTie	exon	21586294	21586348	1000	+	.	gene_id "MSTRG.19751"; transcript_id "MSTRG.19751.40"; exon_number "4";
chr10	StringTie	exon	21595331	21595440	1000	+	.	gene_id "MSTRG.19751"; transcript_id "MSTRG.19751.40"; exon_number "5";
chr10	StringTie	exon	21612348	21612451	1000	+	.	gene_id "MSTRG.19751"; transcript_id "MSTRG.19751.40"; exon_number "6";
chr10	StringTie	exon	21614831	21614924	1000	+	.	gene_id "MSTRG.19751"; transcript_id "MSTRG.19751.40"; exon_number "7";
chr10	StringTie	exon	21617112	21617207	1000	+	.	gene_id "MSTRG.19751"; transcript_id "MSTRG.19751.40"; exon_number "8";
chr10	StringTie	exon	21651673	21651768	1000	+	.	gene_id "MSTRG.19751"; transcript_id "MSTRG.19751.40"; exon_number "9";
chr10	StringTie	exon	21670449	21670704	1000	+	.	gene_id "MSTRG.19751"; transcript_id "MSTRG.19751.40"; exon_number "10";
chr10	StringTie	exon	21673350	21673919	1000	+	.	gene_id "MSTRG.19751"; transcript_id "MSTRG.19751.40"; exon_number "11";
chr10	StringTie	exon	21681332	21681376	1000	+	.	gene_id "MSTRG.19751"; transcript_id "MSTRG.19751.40"; exon_number "12";
chr10	StringTie	exon	21682225	21682257	1000	+	.	gene_id "MSTRG.19751"; transcript_id "MSTRG.19751.40"; exon_number "13";
chr10	StringTie	exon	21713772	21713950	1000	+	.	gene_id "MSTRG.19751"; transcript_id "MSTRG.19751.40"; exon_number "14";
chr10	StringTie	exon	21723950	21724052	1000	+	.	gene_id "MSTRG.19751"; transcript_id "MSTRG.19751.40"; exon_number "15";
chr10	StringTie	exon	21726244	21726355	1000	+	.	gene_id "MSTRG.19751"; transcript_id "MSTRG.19751.40"; exon_number "16";
chr10	StringTie	exon	21727856	21727928	1000	+	.	gene_id "MSTRG.19751"; transcript_id "MSTRG.19751.40"; exon_number "17";
chr10	StringTie	exon	21730900	21731054	1000	+	.	gene_id "MSTRG.19751"; transcript_id "MSTRG.19751.40"; exon_number "18";
chr10	StringTie	exon	21732899	21733087	1000	+	.	gene_id "MSTRG.19751"; transcript_id "MSTRG.19751.40"; exon_number "19";
chr10	StringTie	exon	21733504	21733592	1000	+	.	gene_id "MSTRG.19751"; transcript_id "MSTRG.19751.40"; exon_number "20";
chr10	StringTie	exon	21733768	21734129	1000	+	.	gene_id "MSTRG.19751"; transcript_id "MSTRG.19751.40"; exon_number "21";
chr10	StringTie	exon	21735139	21735235	1000	+	.	gene_id "MSTRG.19751"; transcript_id "MSTRG.19751.40"; exon_number "22";
chr10	StringTie	exon	21740030	21740236	1000	+	.	gene_id "MSTRG.19751"; transcript_id "MSTRG.19751.40"; exon_number "23";
chr10	StringTie	exon	21741939	21743804	1000	+	.	gene_id "MSTRG.19751"; transcript_id "MSTRG.19751.40"; exon_number "24";
chr10	StringTie	transcript	21534267	21743736	1000	+	.	gene_id "MSTRG.19751"; transcript_id "MSTRG.19751.41";
chr10	StringTie	exon	21534267	21534494	1000	+	.	gene_id "MSTRG.19751"; transcript_id "MSTRG.19751.41"; exon_number "1";
chr10	StringTie	exon	21534645	21534804	1000	+	.	gene_id "MSTRG.19751"; transcript_id "MSTRG.19751.41"; exon_number "2";
chr10	StringTie	exon	21538833	21538912	1000	+	.	gene_id "MSTRG.19751"; transcript_id "MSTRG.19751.41"; exon_number "3";
chr10	StringTie	exon	21586294	21586348	1000	+	.	gene_id "MSTRG.19751"; transcript_id "MSTRG.19751.41"; exon_number "4";
chr10	StringTie	exon	21595331	21595440	1000	+	.	gene_id "MSTRG.19751"; transcript_id "MSTRG.19751.41"; exon_number "5";
chr10	StringTie	exon	21612348	21612451	1000	+	.	gene_id "MSTRG.19751"; transcript_id "MSTRG.19751.41"; exon_number "6";
chr10	StringTie	exon	21614831	21614924	1000	+	.	gene_id "MSTRG.19751"; transcript_id "MSTRG.19751.41"; exon_number "7";
chr10	StringTie	exon	21617112	21617207	1000	+	.	gene_id "MSTRG.19751"; transcript_id "MSTRG.19751.41"; exon_number "8";
chr10	StringTie	exon	21651673	21651768	1000	+	.	gene_id "MSTRG.19751"; transcript_id "MSTRG.19751.41"; exon_number "9";
chr10	StringTie	exon	21670449	21670704	1000	+	.	gene_id "MSTRG.19751"; transcript_id "MSTRG.19751.41"; exon_number "10";
chr10	StringTie	exon	21673350	21673919	1000	+	.	gene_id "MSTRG.19751"; transcript_id "MSTRG.19751.41"; exon_number "11";
chr10	StringTie	exon	21681332	21681376	1000	+	.	gene_id "MSTRG.19751"; transcript_id "MSTRG.19751.41"; exon_number "12";
chr10	StringTie	exon	21682225	21682257	1000	+	.	gene_id "MSTRG.19751"; transcript_id "MSTRG.19751.41"; exon_number "13";
chr10	StringTie	exon	21688491	21688538	1000	+	.	gene_id "MSTRG.19751"; transcript_id "MSTRG.19751.41"; exon_number "14";
chr10	StringTie	exon	21708588	21708657	1000	+	.	gene_id "MSTRG.19751"; transcript_id "MSTRG.19751.41"; exon_number "15";
chr10	StringTie	exon	21713772	21713950	1000	+	.	gene_id "MSTRG.19751"; transcript_id "MSTRG.19751.41"; exon_number "16";
chr10	StringTie	exon	21726244	21726355	1000	+	.	gene_id "MSTRG.19751"; transcript_id "MSTRG.19751.41"; exon_number "17";
chr10	StringTie	exon	21727856	21727928	1000	+	.	gene_id "MSTRG.19751"; transcript_id "MSTRG.19751.41"; exon_number "18";
chr10	StringTie	exon	21730900	21731054	1000	+	.	gene_id "MSTRG.19751"; transcript_id "MSTRG.19751.41"; exon_number "19";
chr10	StringTie	exon	21732899	21733087	1000	+	.	gene_id "MSTRG.19751"; transcript_id "MSTRG.19751.41"; exon_number "20";
chr10	StringTie	exon	21733504	21733592	1000	+	.	gene_id "MSTRG.19751"; transcript_id "MSTRG.19751.41"; exon_number "21";
chr10	StringTie	exon	21733768	21734129	1000	+	.	gene_id "MSTRG.19751"; transcript_id "MSTRG.19751.41"; exon_number "22";
chr10	StringTie	exon	21735139	21735235	1000	+	.	gene_id "MSTRG.19751"; transcript_id "MSTRG.19751.41"; exon_number "23";
chr10	StringTie	exon	21740030	21740236	1000	+	.	gene_id "MSTRG.19751"; transcript_id "MSTRG.19751.41"; exon_number "24";
chr10	StringTie	exon	21741939	21743736	1000	+	.	gene_id "MSTRG.19751"; transcript_id "MSTRG.19751.41"; exon_number "25";
chr10	StringTie	transcript	21534267	21557190	1000	+	.	gene_id "MSTRG.19751"; transcript_id "MSTRG.19751.42";
chr10	StringTie	exon	21534267	21534494	1000	+	.	gene_id "MSTRG.19751"; transcript_id "MSTRG.19751.42"; exon_number "1";
chr10	StringTie	exon	21534645	21534804	1000	+	.	gene_id "MSTRG.19751"; transcript_id "MSTRG.19751.42"; exon_number "2";
chr10	StringTie	exon	21538833	21538912	1000	+	.	gene_id "MSTRG.19751"; transcript_id "MSTRG.19751.42"; exon_number "3";
chr10	StringTie	exon	21549683	21549781	1000	+	.	gene_id "MSTRG.19751"; transcript_id "MSTRG.19751.42"; exon_number "4";
chr10	StringTie	exon	21556643	21557190	1000	+	.	gene_id "MSTRG.19751"; transcript_id "MSTRG.19751.42"; exon_number "5";
chr10	StringTie	transcript	21534268	21743951	1000	+	.	gene_id "MSTRG.19751"; transcript_id "MSTRG.19751.43";
chr10	StringTie	exon	21534268	21534494	1000	+	.	gene_id "MSTRG.19751"; transcript_id "MSTRG.19751.43"; exon_number "1";
chr10	StringTie	exon	21534645	21534804	1000	+	.	gene_id "MSTRG.19751"; transcript_id "MSTRG.19751.43"; exon_number "2";
chr10	StringTie	exon	21538833	21538912	1000	+	.	gene_id "MSTRG.19751"; transcript_id "MSTRG.19751.43"; exon_number "3";
chr10	StringTie	exon	21557621	21557824	1000	+	.	gene_id "MSTRG.19751"; transcript_id "MSTRG.19751.43"; exon_number "4";
chr10	StringTie	exon	21586294	21586348	1000	+	.	gene_id "MSTRG.19751"; transcript_id "MSTRG.19751.43"; exon_number "5";
chr10	StringTie	exon	21595331	21595440	1000	+	.	gene_id "MSTRG.19751"; transcript_id "MSTRG.19751.43"; exon_number "6";
chr10	StringTie	exon	21612348	21612451	1000	+	.	gene_id "MSTRG.19751"; transcript_id "MSTRG.19751.43"; exon_number "7";
chr10	StringTie	exon	21614831	21614924	1000	+	.	gene_id "MSTRG.19751"; transcript_id "MSTRG.19751.43"; exon_number "8";
chr10	StringTie	exon	21617112	21617207	1000	+	.	gene_id "MSTRG.19751"; transcript_id "MSTRG.19751.43"; exon_number "9";
chr10	StringTie	exon	21635009	21635184	1000	+	.	gene_id "MSTRG.19751"; transcript_id "MSTRG.19751.43"; exon_number "10";
chr10	StringTie	exon	21651673	21651768	1000	+	.	gene_id "MSTRG.19751"; transcript_id "MSTRG.19751.43"; exon_number "11";
chr10	StringTie	exon	21670449	21670704	1000	+	.	gene_id "MSTRG.19751"; transcript_id "MSTRG.19751.43"; exon_number "12";
chr10	StringTie	exon	21673350	21673919	1000	+	.	gene_id "MSTRG.19751"; transcript_id "MSTRG.19751.43"; exon_number "13";
chr10	StringTie	exon	21681332	21681376	1000	+	.	gene_id "MSTRG.19751"; transcript_id "MSTRG.19751.43"; exon_number "14";
chr10	StringTie	exon	21682225	21682257	1000	+	.	gene_id "MSTRG.19751"; transcript_id "MSTRG.19751.43"; exon_number "15";
chr10	StringTie	exon	21688491	21688538	1000	+	.	gene_id "MSTRG.19751"; transcript_id "MSTRG.19751.43"; exon_number "16";
chr10	StringTie	exon	21690908	21690961	1000	+	.	gene_id "MSTRG.19751"; transcript_id "MSTRG.19751.43"; exon_number "17";
chr10	StringTie	exon	21713772	21713950	1000	+	.	gene_id "MSTRG.19751"; transcript_id "MSTRG.19751.43"; exon_number "18";
chr10	StringTie	exon	21726244	21726355	1000	+	.	gene_id "MSTRG.19751"; transcript_id "MSTRG.19751.43"; exon_number "19";
chr10	StringTie	exon	21727856	21727928	1000	+	.	gene_id "MSTRG.19751"; transcript_id "MSTRG.19751.43"; exon_number "20";
chr10	StringTie	exon	21730900	21731054	1000	+	.	gene_id "MSTRG.19751"; transcript_id "MSTRG.19751.43"; exon_number "21";
chr10	StringTie	exon	21732899	21733087	1000	+	.	gene_id "MSTRG.19751"; transcript_id "MSTRG.19751.43"; exon_number "22";
chr10	StringTie	exon	21733504	21733592	1000	+	.	gene_id "MSTRG.19751"; transcript_id "MSTRG.19751.43"; exon_number "23";
chr10	StringTie	exon	21733768	21734129	1000	+	.	gene_id "MSTRG.19751"; transcript_id "MSTRG.19751.43"; exon_number "24";
chr10	StringTie	exon	21735139	21735235	1000	+	.	gene_id "MSTRG.19751"; transcript_id "MSTRG.19751.43"; exon_number "25";
chr10	StringTie	exon	21740030	21740236	1000	+	.	gene_id "MSTRG.19751"; transcript_id "MSTRG.19751.43"; exon_number "26";
chr10	StringTie	exon	21741939	21743951	1000	+	.	gene_id "MSTRG.19751"; transcript_id "MSTRG.19751.43"; exon_number "27";
chr10	StringTie	transcript	21534279	21743972	1000	+	.	gene_id "MSTRG.19751"; transcript_id "MSTRG.19751.44";
chr10	StringTie	exon	21534279	21534494	1000	+	.	gene_id "MSTRG.19751"; transcript_id "MSTRG.19751.44"; exon_number "1";
chr10	StringTie	exon	21534645	21534804	1000	+	.	gene_id "MSTRG.19751"; transcript_id "MSTRG.19751.44"; exon_number "2";
chr10	StringTie	exon	21538833	21538912	1000	+	.	gene_id "MSTRG.19751"; transcript_id "MSTRG.19751.44"; exon_number "3";
chr10	StringTie	exon	21557621	21557824	1000	+	.	gene_id "MSTRG.19751"; transcript_id "MSTRG.19751.44"; exon_number "4";
chr10	StringTie	exon	21586294	21586348	1000	+	.	gene_id "MSTRG.19751"; transcript_id "MSTRG.19751.44"; exon_number "5";
chr10	StringTie	exon	21595331	21595440	1000	+	.	gene_id "MSTRG.19751"; transcript_id "MSTRG.19751.44"; exon_number "6";
chr10	StringTie	exon	21612348	21612451	1000	+	.	gene_id "MSTRG.19751"; transcript_id "MSTRG.19751.44"; exon_number "7";
chr10	StringTie	exon	21614831	21614924	1000	+	.	gene_id "MSTRG.19751"; transcript_id "MSTRG.19751.44"; exon_number "8";
chr10	StringTie	exon	21617112	21617207	1000	+	.	gene_id "MSTRG.19751"; transcript_id "MSTRG.19751.44"; exon_number "9";
chr10	StringTie	exon	21651673	21651768	1000	+	.	gene_id "MSTRG.19751"; transcript_id "MSTRG.19751.44"; exon_number "10";
chr10	StringTie	exon	21668917	21669052	1000	+	.	gene_id "MSTRG.19751"; transcript_id "MSTRG.19751.44"; exon_number "11";
chr10	StringTie	exon	21670449	21670704	1000	+	.	gene_id "MSTRG.19751"; transcript_id "MSTRG.19751.44"; exon_number "12";
chr10	StringTie	exon	21673350	21673919	1000	+	.	gene_id "MSTRG.19751"; transcript_id "MSTRG.19751.44"; exon_number "13";
chr10	StringTie	exon	21681332	21681376	1000	+	.	gene_id "MSTRG.19751"; transcript_id "MSTRG.19751.44"; exon_number "14";
chr10	StringTie	exon	21682225	21682257	1000	+	.	gene_id "MSTRG.19751"; transcript_id "MSTRG.19751.44"; exon_number "15";
chr10	StringTie	exon	21688491	21688538	1000	+	.	gene_id "MSTRG.19751"; transcript_id "MSTRG.19751.44"; exon_number "16";
chr10	StringTie	exon	21713772	21713950	1000	+	.	gene_id "MSTRG.19751"; transcript_id "MSTRG.19751.44"; exon_number "17";
chr10	StringTie	exon	21726244	21726355	1000	+	.	gene_id "MSTRG.19751"; transcript_id "MSTRG.19751.44"; exon_number "18";
chr10	StringTie	exon	21727862	21727928	1000	+	.	gene_id "MSTRG.19751"; transcript_id "MSTRG.19751.44"; exon_number "19";
chr10	StringTie	exon	21730900	21731054	1000	+	.	gene_id "MSTRG.19751"; transcript_id "MSTRG.19751.44"; exon_number "20";
chr10	StringTie	exon	21732899	21733087	1000	+	.	gene_id "MSTRG.19751"; transcript_id "MSTRG.19751.44"; exon_number "21";
chr10	StringTie	exon	21733504	21733592	1000	+	.	gene_id "MSTRG.19751"; transcript_id "MSTRG.19751.44"; exon_number "22";
chr10	StringTie	exon	21733768	21734129	1000	+	.	gene_id "MSTRG.19751"; transcript_id "MSTRG.19751.44"; exon_number "23";
chr10	StringTie	exon	21735147	21735235	1000	+	.	gene_id "MSTRG.19751"; transcript_id "MSTRG.19751.44"; exon_number "24";
chr10	StringTie	exon	21740030	21740236	1000	+	.	gene_id "MSTRG.19751"; transcript_id "MSTRG.19751.44"; exon_number "25";
chr10	StringTie	exon	21741939	21743972	1000	+	.	gene_id "MSTRG.19751"; transcript_id "MSTRG.19751.44"; exon_number "26";
chr10	StringTie	transcript	21534328	21557186	1000	+	.	gene_id "MSTRG.19751"; transcript_id "MSTRG.19751.45";
chr10	StringTie	exon	21534328	21534520	1000	+	.	gene_id "MSTRG.19751"; transcript_id "MSTRG.19751.45"; exon_number "1";
chr10	StringTie	exon	21534645	21534804	1000	+	.	gene_id "MSTRG.19751"; transcript_id "MSTRG.19751.45"; exon_number "2";
chr10	StringTie	exon	21538833	21538912	1000	+	.	gene_id "MSTRG.19751"; transcript_id "MSTRG.19751.45"; exon_number "3";
chr10	StringTie	exon	21549144	21549266	1000	+	.	gene_id "MSTRG.19751"; transcript_id "MSTRG.19751.45"; exon_number "4";
chr10	StringTie	exon	21556643	21557186	1000	+	.	gene_id "MSTRG.19751"; transcript_id "MSTRG.19751.45"; exon_number "5";
chr10	StringTie	transcript	21534341	21743826	1000	+	.	gene_id "MSTRG.19751"; transcript_id "MSTRG.19751.46";
chr10	StringTie	exon	21534341	21534494	1000	+	.	gene_id "MSTRG.19751"; transcript_id "MSTRG.19751.46"; exon_number "1";
chr10	StringTie	exon	21534645	21534804	1000	+	.	gene_id "MSTRG.19751"; transcript_id "MSTRG.19751.46"; exon_number "2";
chr10	StringTie	exon	21538833	21538912	1000	+	.	gene_id "MSTRG.19751"; transcript_id "MSTRG.19751.46"; exon_number "3";
chr10	StringTie	exon	21557621	21557824	1000	+	.	gene_id "MSTRG.19751"; transcript_id "MSTRG.19751.46"; exon_number "4";
chr10	StringTie	exon	21586294	21586348	1000	+	.	gene_id "MSTRG.19751"; transcript_id "MSTRG.19751.46"; exon_number "5";
chr10	StringTie	exon	21595331	21595440	1000	+	.	gene_id "MSTRG.19751"; transcript_id "MSTRG.19751.46"; exon_number "6";
chr10	StringTie	exon	21612348	21612451	1000	+	.	gene_id "MSTRG.19751"; transcript_id "MSTRG.19751.46"; exon_number "7";
chr10	StringTie	exon	21614831	21614924	1000	+	.	gene_id "MSTRG.19751"; transcript_id "MSTRG.19751.46"; exon_number "8";
chr10	StringTie	exon	21617112	21617207	1000	+	.	gene_id "MSTRG.19751"; transcript_id "MSTRG.19751.46"; exon_number "9";
chr10	StringTie	exon	21651673	21651768	1000	+	.	gene_id "MSTRG.19751"; transcript_id "MSTRG.19751.46"; exon_number "10";
chr10	StringTie	exon	21668917	21669052	1000	+	.	gene_id "MSTRG.19751"; transcript_id "MSTRG.19751.46"; exon_number "11";
chr10	StringTie	exon	21670449	21670704	1000	+	.	gene_id "MSTRG.19751"; transcript_id "MSTRG.19751.46"; exon_number "12";
chr10	StringTie	exon	21673350	21673919	1000	+	.	gene_id "MSTRG.19751"; transcript_id "MSTRG.19751.46"; exon_number "13";
chr10	StringTie	exon	21681332	21681376	1000	+	.	gene_id "MSTRG.19751"; transcript_id "MSTRG.19751.46"; exon_number "14";
chr10	StringTie	exon	21682225	21682257	1000	+	.	gene_id "MSTRG.19751"; transcript_id "MSTRG.19751.46"; exon_number "15";
chr10	StringTie	exon	21688491	21688538	1000	+	.	gene_id "MSTRG.19751"; transcript_id "MSTRG.19751.46"; exon_number "16";
chr10	StringTie	exon	21713772	21713950	1000	+	.	gene_id "MSTRG.19751"; transcript_id "MSTRG.19751.46"; exon_number "17";
chr10	StringTie	exon	21723950	21724052	1000	+	.	gene_id "MSTRG.19751"; transcript_id "MSTRG.19751.46"; exon_number "18";
chr10	StringTie	exon	21726244	21726355	1000	+	.	gene_id "MSTRG.19751"; transcript_id "MSTRG.19751.46"; exon_number "19";
chr10	StringTie	exon	21727856	21727928	1000	+	.	gene_id "MSTRG.19751"; transcript_id "MSTRG.19751.46"; exon_number "20";
chr10	StringTie	exon	21730900	21731054	1000	+	.	gene_id "MSTRG.19751"; transcript_id "MSTRG.19751.46"; exon_number "21";
chr10	StringTie	exon	21732899	21733087	1000	+	.	gene_id "MSTRG.19751"; transcript_id "MSTRG.19751.46"; exon_number "22";
chr10	StringTie	exon	21733504	21733592	1000	+	.	gene_id "MSTRG.19751"; transcript_id "MSTRG.19751.46"; exon_number "23";
chr10	StringTie	exon	21733768	21734129	1000	+	.	gene_id "MSTRG.19751"; transcript_id "MSTRG.19751.46"; exon_number "24";
chr10	StringTie	exon	21735139	21735235	1000	+	.	gene_id "MSTRG.19751"; transcript_id "MSTRG.19751.46"; exon_number "25";
chr10	StringTie	exon	21740030	21740236	1000	+	.	gene_id "MSTRG.19751"; transcript_id "MSTRG.19751.46"; exon_number "26";
chr10	StringTie	exon	21741939	21743826	1000	+	.	gene_id "MSTRG.19751"; transcript_id "MSTRG.19751.46"; exon_number "27";
chr10	StringTie	transcript	21534387	21743547	1000	+	.	gene_id "MSTRG.19751"; transcript_id "MSTRG.19751.49";
chr10	StringTie	exon	21534387	21534494	1000	+	.	gene_id "MSTRG.19751"; transcript_id "MSTRG.19751.49"; exon_number "1";
chr10	StringTie	exon	21534645	21534804	1000	+	.	gene_id "MSTRG.19751"; transcript_id "MSTRG.19751.49"; exon_number "2";
chr10	StringTie	exon	21538833	21538912	1000	+	.	gene_id "MSTRG.19751"; transcript_id "MSTRG.19751.49"; exon_number "3";
chr10	StringTie	exon	21586294	21586348	1000	+	.	gene_id "MSTRG.19751"; transcript_id "MSTRG.19751.49"; exon_number "4";
chr10	StringTie	exon	21595331	21595440	1000	+	.	gene_id "MSTRG.19751"; transcript_id "MSTRG.19751.49"; exon_number "5";
chr10	StringTie	exon	21612348	21612451	1000	+	.	gene_id "MSTRG.19751"; transcript_id "MSTRG.19751.49"; exon_number "6";
chr10	StringTie	exon	21614831	21614924	1000	+	.	gene_id "MSTRG.19751"; transcript_id "MSTRG.19751.49"; exon_number "7";
chr10	StringTie	exon	21617112	21617207	1000	+	.	gene_id "MSTRG.19751"; transcript_id "MSTRG.19751.49"; exon_number "8";
chr10	StringTie	exon	21651673	21651768	1000	+	.	gene_id "MSTRG.19751"; transcript_id "MSTRG.19751.49"; exon_number "9";
chr10	StringTie	exon	21670449	21670704	1000	+	.	gene_id "MSTRG.19751"; transcript_id "MSTRG.19751.49"; exon_number "10";
chr10	StringTie	exon	21673350	21673919	1000	+	.	gene_id "MSTRG.19751"; transcript_id "MSTRG.19751.49"; exon_number "11";
chr10	StringTie	exon	21681332	21681376	1000	+	.	gene_id "MSTRG.19751"; transcript_id "MSTRG.19751.49"; exon_number "12";
chr10	StringTie	exon	21682225	21682257	1000	+	.	gene_id "MSTRG.19751"; transcript_id "MSTRG.19751.49"; exon_number "13";
chr10	StringTie	exon	21688495	21688538	1000	+	.	gene_id "MSTRG.19751"; transcript_id "MSTRG.19751.49"; exon_number "14";
chr10	StringTie	exon	21713772	21713950	1000	+	.	gene_id "MSTRG.19751"; transcript_id "MSTRG.19751.49"; exon_number "15";
chr10	StringTie	exon	21726244	21726355	1000	+	.	gene_id "MSTRG.19751"; transcript_id "MSTRG.19751.49"; exon_number "16";
chr10	StringTie	exon	21727856	21727928	1000	+	.	gene_id "MSTRG.19751"; transcript_id "MSTRG.19751.49"; exon_number "17";
chr10	StringTie	exon	21730900	21731054	1000	+	.	gene_id "MSTRG.19751"; transcript_id "MSTRG.19751.49"; exon_number "18";
chr10	StringTie	exon	21732899	21733087	1000	+	.	gene_id "MSTRG.19751"; transcript_id "MSTRG.19751.49"; exon_number "19";
chr10	StringTie	exon	21733504	21733592	1000	+	.	gene_id "MSTRG.19751"; transcript_id "MSTRG.19751.49"; exon_number "20";
chr10	StringTie	exon	21733768	21734129	1000	+	.	gene_id "MSTRG.19751"; transcript_id "MSTRG.19751.49"; exon_number "21";
chr10	StringTie	exon	21735139	21735235	1000	+	.	gene_id "MSTRG.19751"; transcript_id "MSTRG.19751.49"; exon_number "22";
chr10	StringTie	exon	21740030	21740236	1000	+	.	gene_id "MSTRG.19751"; transcript_id "MSTRG.19751.49"; exon_number "23";
chr10	StringTie	exon	21741939	21743547	1000	+	.	gene_id "MSTRG.19751"; transcript_id "MSTRG.19751.49"; exon_number "24";
chr10	StringTie	transcript	21533792	21743483	1000	+	.	gene_id "MSTRG.19751"; transcript_id "MSTRG.19751.5";
chr10	StringTie	exon	21533792	21533841	1000	+	.	gene_id "MSTRG.19751"; transcript_id "MSTRG.19751.5"; exon_number "1";
chr10	StringTie	exon	21534645	21534804	1000	+	.	gene_id "MSTRG.19751"; transcript_id "MSTRG.19751.5"; exon_number "2";
chr10	StringTie	exon	21538833	21538912	1000	+	.	gene_id "MSTRG.19751"; transcript_id "MSTRG.19751.5"; exon_number "3";
chr10	StringTie	exon	21557621	21557824	1000	+	.	gene_id "MSTRG.19751"; transcript_id "MSTRG.19751.5"; exon_number "4";
chr10	StringTie	exon	21586294	21586348	1000	+	.	gene_id "MSTRG.19751"; transcript_id "MSTRG.19751.5"; exon_number "5";
chr10	StringTie	exon	21595331	21595440	1000	+	.	gene_id "MSTRG.19751"; transcript_id "MSTRG.19751.5"; exon_number "6";
chr10	StringTie	exon	21612348	21612451	1000	+	.	gene_id "MSTRG.19751"; transcript_id "MSTRG.19751.5"; exon_number "7";
chr10	StringTie	exon	21614831	21614924	1000	+	.	gene_id "MSTRG.19751"; transcript_id "MSTRG.19751.5"; exon_number "8";
chr10	StringTie	exon	21617112	21617207	1000	+	.	gene_id "MSTRG.19751"; transcript_id "MSTRG.19751.5"; exon_number "9";
chr10	StringTie	exon	21651673	21651768	1000	+	.	gene_id "MSTRG.19751"; transcript_id "MSTRG.19751.5"; exon_number "10";
chr10	StringTie	exon	21670449	21670704	1000	+	.	gene_id "MSTRG.19751"; transcript_id "MSTRG.19751.5"; exon_number "11";
chr10	StringTie	exon	21673350	21673919	1000	+	.	gene_id "MSTRG.19751"; transcript_id "MSTRG.19751.5"; exon_number "12";
chr10	StringTie	exon	21681332	21681376	1000	+	.	gene_id "MSTRG.19751"; transcript_id "MSTRG.19751.5"; exon_number "13";
chr10	StringTie	exon	21713772	21713950	1000	+	.	gene_id "MSTRG.19751"; transcript_id "MSTRG.19751.5"; exon_number "14";
chr10	StringTie	exon	21726244	21726355	1000	+	.	gene_id "MSTRG.19751"; transcript_id "MSTRG.19751.5"; exon_number "15";
chr10	StringTie	exon	21727856	21727928	1000	+	.	gene_id "MSTRG.19751"; transcript_id "MSTRG.19751.5"; exon_number "16";
chr10	StringTie	exon	21730900	21731054	1000	+	.	gene_id "MSTRG.19751"; transcript_id "MSTRG.19751.5"; exon_number "17";
chr10	StringTie	exon	21732899	21733087	1000	+	.	gene_id "MSTRG.19751"; transcript_id "MSTRG.19751.5"; exon_number "18";
chr10	StringTie	exon	21733504	21733592	1000	+	.	gene_id "MSTRG.19751"; transcript_id "MSTRG.19751.5"; exon_number "19";
chr10	StringTie	exon	21733768	21734129	1000	+	.	gene_id "MSTRG.19751"; transcript_id "MSTRG.19751.5"; exon_number "20";
chr10	StringTie	exon	21735139	21735235	1000	+	.	gene_id "MSTRG.19751"; transcript_id "MSTRG.19751.5"; exon_number "21";
chr10	StringTie	exon	21740030	21740236	1000	+	.	gene_id "MSTRG.19751"; transcript_id "MSTRG.19751.5"; exon_number "22";
chr10	StringTie	exon	21741939	21743483	1000	+	.	gene_id "MSTRG.19751"; transcript_id "MSTRG.19751.5"; exon_number "23";
chr10	StringTie	transcript	21534395	21617207	1000	+	.	gene_id "MSTRG.19751"; transcript_id "MSTRG.19751.50";
chr10	StringTie	exon	21534395	21534494	1000	+	.	gene_id "MSTRG.19751"; transcript_id "MSTRG.19751.50"; exon_number "1";
chr10	StringTie	exon	21534645	21534804	1000	+	.	gene_id "MSTRG.19751"; transcript_id "MSTRG.19751.50"; exon_number "2";
chr10	StringTie	exon	21538833	21538912	1000	+	.	gene_id "MSTRG.19751"; transcript_id "MSTRG.19751.50"; exon_number "3";
chr10	StringTie	exon	21586294	21586348	1000	+	.	gene_id "MSTRG.19751"; transcript_id "MSTRG.19751.50"; exon_number "4";
chr10	StringTie	exon	21590124	21590267	1000	+	.	gene_id "MSTRG.19751"; transcript_id "MSTRG.19751.50"; exon_number "5";
chr10	StringTie	exon	21595331	21595440	1000	+	.	gene_id "MSTRG.19751"; transcript_id "MSTRG.19751.50"; exon_number "6";
chr10	StringTie	exon	21612348	21612451	1000	+	.	gene_id "MSTRG.19751"; transcript_id "MSTRG.19751.50"; exon_number "7";
chr10	StringTie	exon	21614831	21614924	1000	+	.	gene_id "MSTRG.19751"; transcript_id "MSTRG.19751.50"; exon_number "8";
chr10	StringTie	exon	21617112	21617207	1000	+	.	gene_id "MSTRG.19751"; transcript_id "MSTRG.19751.50"; exon_number "9";
chr10	StringTie	transcript	21534395	21617207	1000	+	.	gene_id "MSTRG.19751"; transcript_id "MSTRG.19751.51";
chr10	StringTie	exon	21534395	21534520	1000	+	.	gene_id "MSTRG.19751"; transcript_id "MSTRG.19751.51"; exon_number "1";
chr10	StringTie	exon	21534645	21534804	1000	+	.	gene_id "MSTRG.19751"; transcript_id "MSTRG.19751.51"; exon_number "2";
chr10	StringTie	exon	21538833	21538912	1000	+	.	gene_id "MSTRG.19751"; transcript_id "MSTRG.19751.51"; exon_number "3";
chr10	StringTie	exon	21557621	21557824	1000	+	.	gene_id "MSTRG.19751"; transcript_id "MSTRG.19751.51"; exon_number "4";
chr10	StringTie	exon	21575382	21575501	1000	+	.	gene_id "MSTRG.19751"; transcript_id "MSTRG.19751.51"; exon_number "5";
chr10	StringTie	exon	21586294	21586348	1000	+	.	gene_id "MSTRG.19751"; transcript_id "MSTRG.19751.51"; exon_number "6";
chr10	StringTie	exon	21595331	21595440	1000	+	.	gene_id "MSTRG.19751"; transcript_id "MSTRG.19751.51"; exon_number "7";
chr10	StringTie	exon	21612348	21612451	1000	+	.	gene_id "MSTRG.19751"; transcript_id "MSTRG.19751.51"; exon_number "8";
chr10	StringTie	exon	21614831	21614924	1000	+	.	gene_id "MSTRG.19751"; transcript_id "MSTRG.19751.51"; exon_number "9";
chr10	StringTie	exon	21617112	21617207	1000	+	.	gene_id "MSTRG.19751"; transcript_id "MSTRG.19751.51"; exon_number "10";
chr10	StringTie	transcript	21534395	21617207	1000	+	.	gene_id "MSTRG.19751"; transcript_id "MSTRG.19751.52";
chr10	StringTie	exon	21534395	21534494	1000	+	.	gene_id "MSTRG.19751"; transcript_id "MSTRG.19751.52"; exon_number "1";
chr10	StringTie	exon	21534645	21534804	1000	+	.	gene_id "MSTRG.19751"; transcript_id "MSTRG.19751.52"; exon_number "2";
chr10	StringTie	exon	21538833	21538912	1000	+	.	gene_id "MSTRG.19751"; transcript_id "MSTRG.19751.52"; exon_number "3";
chr10	StringTie	exon	21557621	21557824	1000	+	.	gene_id "MSTRG.19751"; transcript_id "MSTRG.19751.52"; exon_number "4";
chr10	StringTie	exon	21575382	21575501	1000	+	.	gene_id "MSTRG.19751"; transcript_id "MSTRG.19751.52"; exon_number "5";
chr10	StringTie	exon	21586294	21586348	1000	+	.	gene_id "MSTRG.19751"; transcript_id "MSTRG.19751.52"; exon_number "6";
chr10	StringTie	exon	21595331	21595440	1000	+	.	gene_id "MSTRG.19751"; transcript_id "MSTRG.19751.52"; exon_number "7";
chr10	StringTie	exon	21612348	21612451	1000	+	.	gene_id "MSTRG.19751"; transcript_id "MSTRG.19751.52"; exon_number "8";
chr10	StringTie	exon	21614831	21614924	1000	+	.	gene_id "MSTRG.19751"; transcript_id "MSTRG.19751.52"; exon_number "9";
chr10	StringTie	exon	21617112	21617207	1000	+	.	gene_id "MSTRG.19751"; transcript_id "MSTRG.19751.52"; exon_number "10";
chr10	StringTie	transcript	21534395	21743864	1000	+	.	gene_id "MSTRG.19751"; transcript_id "MSTRG.19751.53";
chr10	StringTie	exon	21534395	21534494	1000	+	.	gene_id "MSTRG.19751"; transcript_id "MSTRG.19751.53"; exon_number "1";
chr10	StringTie	exon	21534645	21534804	1000	+	.	gene_id "MSTRG.19751"; transcript_id "MSTRG.19751.53"; exon_number "2";
chr10	StringTie	exon	21538833	21538912	1000	+	.	gene_id "MSTRG.19751"; transcript_id "MSTRG.19751.53"; exon_number "3";
chr10	StringTie	exon	21586294	21586348	1000	+	.	gene_id "MSTRG.19751"; transcript_id "MSTRG.19751.53"; exon_number "4";
chr10	StringTie	exon	21595331	21595440	1000	+	.	gene_id "MSTRG.19751"; transcript_id "MSTRG.19751.53"; exon_number "5";
chr10	StringTie	exon	21612348	21612451	1000	+	.	gene_id "MSTRG.19751"; transcript_id "MSTRG.19751.53"; exon_number "6";
chr10	StringTie	exon	21614831	21614924	1000	+	.	gene_id "MSTRG.19751"; transcript_id "MSTRG.19751.53"; exon_number "7";
chr10	StringTie	exon	21617112	21617207	1000	+	.	gene_id "MSTRG.19751"; transcript_id "MSTRG.19751.53"; exon_number "8";
chr10	StringTie	exon	21651673	21651768	1000	+	.	gene_id "MSTRG.19751"; transcript_id "MSTRG.19751.53"; exon_number "9";
chr10	StringTie	exon	21668917	21669052	1000	+	.	gene_id "MSTRG.19751"; transcript_id "MSTRG.19751.53"; exon_number "10";
chr10	StringTie	exon	21670449	21670704	1000	+	.	gene_id "MSTRG.19751"; transcript_id "MSTRG.19751.53"; exon_number "11";
chr10	StringTie	exon	21673350	21673919	1000	+	.	gene_id "MSTRG.19751"; transcript_id "MSTRG.19751.53"; exon_number "12";
chr10	StringTie	exon	21681332	21681376	1000	+	.	gene_id "MSTRG.19751"; transcript_id "MSTRG.19751.53"; exon_number "13";
chr10	StringTie	exon	21713772	21713950	1000	+	.	gene_id "MSTRG.19751"; transcript_id "MSTRG.19751.53"; exon_number "14";
chr10	StringTie	exon	21726244	21726355	1000	+	.	gene_id "MSTRG.19751"; transcript_id "MSTRG.19751.53"; exon_number "15";
chr10	StringTie	exon	21727856	21727928	1000	+	.	gene_id "MSTRG.19751"; transcript_id "MSTRG.19751.53"; exon_number "16";
chr10	StringTie	exon	21730900	21731054	1000	+	.	gene_id "MSTRG.19751"; transcript_id "MSTRG.19751.53"; exon_number "17";
chr10	StringTie	exon	21732899	21733087	1000	+	.	gene_id "MSTRG.19751"; transcript_id "MSTRG.19751.53"; exon_number "18";
chr10	StringTie	exon	21733504	21733592	1000	+	.	gene_id "MSTRG.19751"; transcript_id "MSTRG.19751.53"; exon_number "19";
chr10	StringTie	exon	21733768	21734129	1000	+	.	gene_id "MSTRG.19751"; transcript_id "MSTRG.19751.53"; exon_number "20";
chr10	StringTie	exon	21735139	21735235	1000	+	.	gene_id "MSTRG.19751"; transcript_id "MSTRG.19751.53"; exon_number "21";
chr10	StringTie	exon	21740030	21740236	1000	+	.	gene_id "MSTRG.19751"; transcript_id "MSTRG.19751.53"; exon_number "22";
chr10	StringTie	exon	21741939	21743864	1000	+	.	gene_id "MSTRG.19751"; transcript_id "MSTRG.19751.53"; exon_number "23";
chr10	StringTie	transcript	21534395	21743706	1000	+	.	gene_id "MSTRG.19751"; transcript_id "MSTRG.19751.54";
chr10	StringTie	exon	21534395	21534494	1000	+	.	gene_id "MSTRG.19751"; transcript_id "MSTRG.19751.54"; exon_number "1";
chr10	StringTie	exon	21534645	21534804	1000	+	.	gene_id "MSTRG.19751"; transcript_id "MSTRG.19751.54"; exon_number "2";
chr10	StringTie	exon	21538833	21538912	1000	+	.	gene_id "MSTRG.19751"; transcript_id "MSTRG.19751.54"; exon_number "3";
chr10	StringTie	exon	21586294	21586348	1000	+	.	gene_id "MSTRG.19751"; transcript_id "MSTRG.19751.54"; exon_number "4";
chr10	StringTie	exon	21595331	21595440	1000	+	.	gene_id "MSTRG.19751"; transcript_id "MSTRG.19751.54"; exon_number "5";
chr10	StringTie	exon	21612348	21612451	1000	+	.	gene_id "MSTRG.19751"; transcript_id "MSTRG.19751.54"; exon_number "6";
chr10	StringTie	exon	21614831	21614924	1000	+	.	gene_id "MSTRG.19751"; transcript_id "MSTRG.19751.54"; exon_number "7";
chr10	StringTie	exon	21617112	21617207	1000	+	.	gene_id "MSTRG.19751"; transcript_id "MSTRG.19751.54"; exon_number "8";
chr10	StringTie	exon	21651673	21651768	1000	+	.	gene_id "MSTRG.19751"; transcript_id "MSTRG.19751.54"; exon_number "9";
chr10	StringTie	exon	21668917	21669052	1000	+	.	gene_id "MSTRG.19751"; transcript_id "MSTRG.19751.54"; exon_number "10";
chr10	StringTie	exon	21670449	21670704	1000	+	.	gene_id "MSTRG.19751"; transcript_id "MSTRG.19751.54"; exon_number "11";
chr10	StringTie	exon	21673350	21673919	1000	+	.	gene_id "MSTRG.19751"; transcript_id "MSTRG.19751.54"; exon_number "12";
chr10	StringTie	exon	21681332	21681376	1000	+	.	gene_id "MSTRG.19751"; transcript_id "MSTRG.19751.54"; exon_number "13";
chr10	StringTie	exon	21713772	21713950	1000	+	.	gene_id "MSTRG.19751"; transcript_id "MSTRG.19751.54"; exon_number "14";
chr10	StringTie	exon	21726244	21726355	1000	+	.	gene_id "MSTRG.19751"; transcript_id "MSTRG.19751.54"; exon_number "15";
chr10	StringTie	exon	21727856	21727928	1000	+	.	gene_id "MSTRG.19751"; transcript_id "MSTRG.19751.54"; exon_number "16";
chr10	StringTie	exon	21730900	21731054	1000	+	.	gene_id "MSTRG.19751"; transcript_id "MSTRG.19751.54"; exon_number "17";
chr10	StringTie	exon	21732905	21733087	1000	+	.	gene_id "MSTRG.19751"; transcript_id "MSTRG.19751.54"; exon_number "18";
chr10	StringTie	exon	21733504	21733592	1000	+	.	gene_id "MSTRG.19751"; transcript_id "MSTRG.19751.54"; exon_number "19";
chr10	StringTie	exon	21733768	21734129	1000	+	.	gene_id "MSTRG.19751"; transcript_id "MSTRG.19751.54"; exon_number "20";
chr10	StringTie	exon	21735139	21735235	1000	+	.	gene_id "MSTRG.19751"; transcript_id "MSTRG.19751.54"; exon_number "21";
chr10	StringTie	exon	21740030	21740236	1000	+	.	gene_id "MSTRG.19751"; transcript_id "MSTRG.19751.54"; exon_number "22";
chr10	StringTie	exon	21741939	21743706	1000	+	.	gene_id "MSTRG.19751"; transcript_id "MSTRG.19751.54"; exon_number "23";
chr10	StringTie	transcript	21534395	21743614	1000	+	.	gene_id "MSTRG.19751"; transcript_id "MSTRG.19751.55";
chr10	StringTie	exon	21534395	21534494	1000	+	.	gene_id "MSTRG.19751"; transcript_id "MSTRG.19751.55"; exon_number "1";
chr10	StringTie	exon	21534645	21534804	1000	+	.	gene_id "MSTRG.19751"; transcript_id "MSTRG.19751.55"; exon_number "2";
chr10	StringTie	exon	21538833	21538912	1000	+	.	gene_id "MSTRG.19751"; transcript_id "MSTRG.19751.55"; exon_number "3";
chr10	StringTie	exon	21586294	21586348	1000	+	.	gene_id "MSTRG.19751"; transcript_id "MSTRG.19751.55"; exon_number "4";
chr10	StringTie	exon	21595331	21595440	1000	+	.	gene_id "MSTRG.19751"; transcript_id "MSTRG.19751.55"; exon_number "5";
chr10	StringTie	exon	21612348	21612451	1000	+	.	gene_id "MSTRG.19751"; transcript_id "MSTRG.19751.55"; exon_number "6";
chr10	StringTie	exon	21614831	21614924	1000	+	.	gene_id "MSTRG.19751"; transcript_id "MSTRG.19751.55"; exon_number "7";
chr10	StringTie	exon	21617112	21617207	1000	+	.	gene_id "MSTRG.19751"; transcript_id "MSTRG.19751.55"; exon_number "8";
chr10	StringTie	exon	21651673	21651768	1000	+	.	gene_id "MSTRG.19751"; transcript_id "MSTRG.19751.55"; exon_number "9";
chr10	StringTie	exon	21668917	21669052	1000	+	.	gene_id "MSTRG.19751"; transcript_id "MSTRG.19751.55"; exon_number "10";
chr10	StringTie	exon	21670449	21670704	1000	+	.	gene_id "MSTRG.19751"; transcript_id "MSTRG.19751.55"; exon_number "11";
chr10	StringTie	exon	21673350	21673919	1000	+	.	gene_id "MSTRG.19751"; transcript_id "MSTRG.19751.55"; exon_number "12";
chr10	StringTie	exon	21681332	21681376	1000	+	.	gene_id "MSTRG.19751"; transcript_id "MSTRG.19751.55"; exon_number "13";
chr10	StringTie	exon	21682225	21682257	1000	+	.	gene_id "MSTRG.19751"; transcript_id "MSTRG.19751.55"; exon_number "14";
chr10	StringTie	exon	21713772	21713950	1000	+	.	gene_id "MSTRG.19751"; transcript_id "MSTRG.19751.55"; exon_number "15";
chr10	StringTie	exon	21726244	21726355	1000	+	.	gene_id "MSTRG.19751"; transcript_id "MSTRG.19751.55"; exon_number "16";
chr10	StringTie	exon	21727856	21727928	1000	+	.	gene_id "MSTRG.19751"; transcript_id "MSTRG.19751.55"; exon_number "17";
chr10	StringTie	exon	21730900	21731054	1000	+	.	gene_id "MSTRG.19751"; transcript_id "MSTRG.19751.55"; exon_number "18";
chr10	StringTie	exon	21732899	21733087	1000	+	.	gene_id "MSTRG.19751"; transcript_id "MSTRG.19751.55"; exon_number "19";
chr10	StringTie	exon	21733504	21733592	1000	+	.	gene_id "MSTRG.19751"; transcript_id "MSTRG.19751.55"; exon_number "20";
chr10	StringTie	exon	21733768	21734129	1000	+	.	gene_id "MSTRG.19751"; transcript_id "MSTRG.19751.55"; exon_number "21";
chr10	StringTie	exon	21735139	21735235	1000	+	.	gene_id "MSTRG.19751"; transcript_id "MSTRG.19751.55"; exon_number "22";
chr10	StringTie	exon	21740030	21740236	1000	+	.	gene_id "MSTRG.19751"; transcript_id "MSTRG.19751.55"; exon_number "23";
chr10	StringTie	exon	21741939	21743614	1000	+	.	gene_id "MSTRG.19751"; transcript_id "MSTRG.19751.55"; exon_number "24";
chr10	StringTie	transcript	21534395	21745073	1000	+	.	gene_id "MSTRG.19751"; transcript_id "MSTRG.19751.56";
chr10	StringTie	exon	21534395	21534520	1000	+	.	gene_id "MSTRG.19751"; transcript_id "MSTRG.19751.56"; exon_number "1";
chr10	StringTie	exon	21534645	21534804	1000	+	.	gene_id "MSTRG.19751"; transcript_id "MSTRG.19751.56"; exon_number "2";
chr10	StringTie	exon	21538833	21538912	1000	+	.	gene_id "MSTRG.19751"; transcript_id "MSTRG.19751.56"; exon_number "3";
chr10	StringTie	exon	21586294	21586348	1000	+	.	gene_id "MSTRG.19751"; transcript_id "MSTRG.19751.56"; exon_number "4";
chr10	StringTie	exon	21595331	21595440	1000	+	.	gene_id "MSTRG.19751"; transcript_id "MSTRG.19751.56"; exon_number "5";
chr10	StringTie	exon	21612348	21612451	1000	+	.	gene_id "MSTRG.19751"; transcript_id "MSTRG.19751.56"; exon_number "6";
chr10	StringTie	exon	21614831	21614924	1000	+	.	gene_id "MSTRG.19751"; transcript_id "MSTRG.19751.56"; exon_number "7";
chr10	StringTie	exon	21617112	21617207	1000	+	.	gene_id "MSTRG.19751"; transcript_id "MSTRG.19751.56"; exon_number "8";
chr10	StringTie	exon	21651673	21651768	1000	+	.	gene_id "MSTRG.19751"; transcript_id "MSTRG.19751.56"; exon_number "9";
chr10	StringTie	exon	21668917	21669052	1000	+	.	gene_id "MSTRG.19751"; transcript_id "MSTRG.19751.56"; exon_number "10";
chr10	StringTie	exon	21670449	21670704	1000	+	.	gene_id "MSTRG.19751"; transcript_id "MSTRG.19751.56"; exon_number "11";
chr10	StringTie	exon	21673350	21673919	1000	+	.	gene_id "MSTRG.19751"; transcript_id "MSTRG.19751.56"; exon_number "12";
chr10	StringTie	exon	21681332	21681376	1000	+	.	gene_id "MSTRG.19751"; transcript_id "MSTRG.19751.56"; exon_number "13";
chr10	StringTie	exon	21682225	21682257	1000	+	.	gene_id "MSTRG.19751"; transcript_id "MSTRG.19751.56"; exon_number "14";
chr10	StringTie	exon	21713772	21713950	1000	+	.	gene_id "MSTRG.19751"; transcript_id "MSTRG.19751.56"; exon_number "15";
chr10	StringTie	exon	21726244	21726355	1000	+	.	gene_id "MSTRG.19751"; transcript_id "MSTRG.19751.56"; exon_number "16";
chr10	StringTie	exon	21727856	21727928	1000	+	.	gene_id "MSTRG.19751"; transcript_id "MSTRG.19751.56"; exon_number "17";
chr10	StringTie	exon	21730900	21731054	1000	+	.	gene_id "MSTRG.19751"; transcript_id "MSTRG.19751.56"; exon_number "18";
chr10	StringTie	exon	21732899	21733087	1000	+	.	gene_id "MSTRG.19751"; transcript_id "MSTRG.19751.56"; exon_number "19";
chr10	StringTie	exon	21733504	21733592	1000	+	.	gene_id "MSTRG.19751"; transcript_id "MSTRG.19751.56"; exon_number "20";
chr10	StringTie	exon	21733768	21734129	1000	+	.	gene_id "MSTRG.19751"; transcript_id "MSTRG.19751.56"; exon_number "21";
chr10	StringTie	exon	21735139	21735235	1000	+	.	gene_id "MSTRG.19751"; transcript_id "MSTRG.19751.56"; exon_number "22";
chr10	StringTie	exon	21740030	21740236	1000	+	.	gene_id "MSTRG.19751"; transcript_id "MSTRG.19751.56"; exon_number "23";
chr10	StringTie	exon	21741939	21745073	1000	+	.	gene_id "MSTRG.19751"; transcript_id "MSTRG.19751.56"; exon_number "24";
chr10	StringTie	transcript	21534395	21743667	1000	+	.	gene_id "MSTRG.19751"; transcript_id "MSTRG.19751.57";
chr10	StringTie	exon	21534395	21534531	1000	+	.	gene_id "MSTRG.19751"; transcript_id "MSTRG.19751.57"; exon_number "1";
chr10	StringTie	exon	21534645	21534804	1000	+	.	gene_id "MSTRG.19751"; transcript_id "MSTRG.19751.57"; exon_number "2";
chr10	StringTie	exon	21538833	21538912	1000	+	.	gene_id "MSTRG.19751"; transcript_id "MSTRG.19751.57"; exon_number "3";
chr10	StringTie	exon	21557621	21557824	1000	+	.	gene_id "MSTRG.19751"; transcript_id "MSTRG.19751.57"; exon_number "4";
chr10	StringTie	exon	21586294	21586348	1000	+	.	gene_id "MSTRG.19751"; transcript_id "MSTRG.19751.57"; exon_number "5";
chr10	StringTie	exon	21595331	21595440	1000	+	.	gene_id "MSTRG.19751"; transcript_id "MSTRG.19751.57"; exon_number "6";
chr10	StringTie	exon	21612348	21612451	1000	+	.	gene_id "MSTRG.19751"; transcript_id "MSTRG.19751.57"; exon_number "7";
chr10	StringTie	exon	21614831	21614924	1000	+	.	gene_id "MSTRG.19751"; transcript_id "MSTRG.19751.57"; exon_number "8";
chr10	StringTie	exon	21617112	21617207	1000	+	.	gene_id "MSTRG.19751"; transcript_id "MSTRG.19751.57"; exon_number "9";
chr10	StringTie	exon	21651673	21651768	1000	+	.	gene_id "MSTRG.19751"; transcript_id "MSTRG.19751.57"; exon_number "10";
chr10	StringTie	exon	21670449	21670704	1000	+	.	gene_id "MSTRG.19751"; transcript_id "MSTRG.19751.57"; exon_number "11";
chr10	StringTie	exon	21673350	21673919	1000	+	.	gene_id "MSTRG.19751"; transcript_id "MSTRG.19751.57"; exon_number "12";
chr10	StringTie	exon	21681332	21681376	1000	+	.	gene_id "MSTRG.19751"; transcript_id "MSTRG.19751.57"; exon_number "13";
chr10	StringTie	exon	21682225	21682257	1000	+	.	gene_id "MSTRG.19751"; transcript_id "MSTRG.19751.57"; exon_number "14";
chr10	StringTie	exon	21713772	21713950	1000	+	.	gene_id "MSTRG.19751"; transcript_id "MSTRG.19751.57"; exon_number "15";
chr10	StringTie	exon	21726244	21726355	1000	+	.	gene_id "MSTRG.19751"; transcript_id "MSTRG.19751.57"; exon_number "16";
chr10	StringTie	exon	21727856	21727928	1000	+	.	gene_id "MSTRG.19751"; transcript_id "MSTRG.19751.57"; exon_number "17";
chr10	StringTie	exon	21730900	21731054	1000	+	.	gene_id "MSTRG.19751"; transcript_id "MSTRG.19751.57"; exon_number "18";
chr10	StringTie	exon	21732899	21733087	1000	+	.	gene_id "MSTRG.19751"; transcript_id "MSTRG.19751.57"; exon_number "19";
chr10	StringTie	exon	21733504	21733592	1000	+	.	gene_id "MSTRG.19751"; transcript_id "MSTRG.19751.57"; exon_number "20";
chr10	StringTie	exon	21733768	21734129	1000	+	.	gene_id "MSTRG.19751"; transcript_id "MSTRG.19751.57"; exon_number "21";
chr10	StringTie	exon	21735139	21735235	1000	+	.	gene_id "MSTRG.19751"; transcript_id "MSTRG.19751.57"; exon_number "22";
chr10	StringTie	exon	21740030	21740236	1000	+	.	gene_id "MSTRG.19751"; transcript_id "MSTRG.19751.57"; exon_number "23";
chr10	StringTie	exon	21741939	21743667	1000	+	.	gene_id "MSTRG.19751"; transcript_id "MSTRG.19751.57"; exon_number "24";
chr10	StringTie	transcript	21534395	21743755	1000	+	.	gene_id "MSTRG.19751"; transcript_id "MSTRG.19751.58";
chr10	StringTie	exon	21534395	21534494	1000	+	.	gene_id "MSTRG.19751"; transcript_id "MSTRG.19751.58"; exon_number "1";
chr10	StringTie	exon	21534645	21534804	1000	+	.	gene_id "MSTRG.19751"; transcript_id "MSTRG.19751.58"; exon_number "2";
chr10	StringTie	exon	21538833	21538912	1000	+	.	gene_id "MSTRG.19751"; transcript_id "MSTRG.19751.58"; exon_number "3";
chr10	StringTie	exon	21586294	21586348	1000	+	.	gene_id "MSTRG.19751"; transcript_id "MSTRG.19751.58"; exon_number "4";
chr10	StringTie	exon	21595331	21595440	1000	+	.	gene_id "MSTRG.19751"; transcript_id "MSTRG.19751.58"; exon_number "5";
chr10	StringTie	exon	21612348	21612451	1000	+	.	gene_id "MSTRG.19751"; transcript_id "MSTRG.19751.58"; exon_number "6";
chr10	StringTie	exon	21614831	21614924	1000	+	.	gene_id "MSTRG.19751"; transcript_id "MSTRG.19751.58"; exon_number "7";
chr10	StringTie	exon	21617112	21617207	1000	+	.	gene_id "MSTRG.19751"; transcript_id "MSTRG.19751.58"; exon_number "8";
chr10	StringTie	exon	21651673	21651768	1000	+	.	gene_id "MSTRG.19751"; transcript_id "MSTRG.19751.58"; exon_number "9";
chr10	StringTie	exon	21668917	21669052	1000	+	.	gene_id "MSTRG.19751"; transcript_id "MSTRG.19751.58"; exon_number "10";
chr10	StringTie	exon	21670449	21670704	1000	+	.	gene_id "MSTRG.19751"; transcript_id "MSTRG.19751.58"; exon_number "11";
chr10	StringTie	exon	21673350	21673919	1000	+	.	gene_id "MSTRG.19751"; transcript_id "MSTRG.19751.58"; exon_number "12";
chr10	StringTie	exon	21681332	21681376	1000	+	.	gene_id "MSTRG.19751"; transcript_id "MSTRG.19751.58"; exon_number "13";
chr10	StringTie	exon	21682225	21682257	1000	+	.	gene_id "MSTRG.19751"; transcript_id "MSTRG.19751.58"; exon_number "14";
chr10	StringTie	exon	21688491	21688538	1000	+	.	gene_id "MSTRG.19751"; transcript_id "MSTRG.19751.58"; exon_number "15";
chr10	StringTie	exon	21713772	21713950	1000	+	.	gene_id "MSTRG.19751"; transcript_id "MSTRG.19751.58"; exon_number "16";
chr10	StringTie	exon	21726244	21726355	1000	+	.	gene_id "MSTRG.19751"; transcript_id "MSTRG.19751.58"; exon_number "17";
chr10	StringTie	exon	21727856	21727928	1000	+	.	gene_id "MSTRG.19751"; transcript_id "MSTRG.19751.58"; exon_number "18";
chr10	StringTie	exon	21730900	21731054	1000	+	.	gene_id "MSTRG.19751"; transcript_id "MSTRG.19751.58"; exon_number "19";
chr10	StringTie	exon	21732899	21733087	1000	+	.	gene_id "MSTRG.19751"; transcript_id "MSTRG.19751.58"; exon_number "20";
chr10	StringTie	exon	21733504	21733592	1000	+	.	gene_id "MSTRG.19751"; transcript_id "MSTRG.19751.58"; exon_number "21";
chr10	StringTie	exon	21733768	21734129	1000	+	.	gene_id "MSTRG.19751"; transcript_id "MSTRG.19751.58"; exon_number "22";
chr10	StringTie	exon	21735139	21735235	1000	+	.	gene_id "MSTRG.19751"; transcript_id "MSTRG.19751.58"; exon_number "23";
chr10	StringTie	exon	21740030	21740236	1000	+	.	gene_id "MSTRG.19751"; transcript_id "MSTRG.19751.58"; exon_number "24";
chr10	StringTie	exon	21741939	21743755	1000	+	.	gene_id "MSTRG.19751"; transcript_id "MSTRG.19751.58"; exon_number "25";
chr10	StringTie	transcript	21534395	21743870	1000	+	.	gene_id "MSTRG.19751"; transcript_id "MSTRG.19751.59";
chr10	StringTie	exon	21534395	21534520	1000	+	.	gene_id "MSTRG.19751"; transcript_id "MSTRG.19751.59"; exon_number "1";
chr10	StringTie	exon	21534645	21534804	1000	+	.	gene_id "MSTRG.19751"; transcript_id "MSTRG.19751.59"; exon_number "2";
chr10	StringTie	exon	21538833	21538912	1000	+	.	gene_id "MSTRG.19751"; transcript_id "MSTRG.19751.59"; exon_number "3";
chr10	StringTie	exon	21557621	21557824	1000	+	.	gene_id "MSTRG.19751"; transcript_id "MSTRG.19751.59"; exon_number "4";
chr10	StringTie	exon	21586294	21586348	1000	+	.	gene_id "MSTRG.19751"; transcript_id "MSTRG.19751.59"; exon_number "5";
chr10	StringTie	exon	21595331	21595440	1000	+	.	gene_id "MSTRG.19751"; transcript_id "MSTRG.19751.59"; exon_number "6";
chr10	StringTie	exon	21612348	21612451	1000	+	.	gene_id "MSTRG.19751"; transcript_id "MSTRG.19751.59"; exon_number "7";
chr10	StringTie	exon	21614831	21614924	1000	+	.	gene_id "MSTRG.19751"; transcript_id "MSTRG.19751.59"; exon_number "8";
chr10	StringTie	exon	21617112	21617207	1000	+	.	gene_id "MSTRG.19751"; transcript_id "MSTRG.19751.59"; exon_number "9";
chr10	StringTie	exon	21635049	21635184	1000	+	.	gene_id "MSTRG.19751"; transcript_id "MSTRG.19751.59"; exon_number "10";
chr10	StringTie	exon	21651673	21651768	1000	+	.	gene_id "MSTRG.19751"; transcript_id "MSTRG.19751.59"; exon_number "11";
chr10	StringTie	exon	21670449	21670704	1000	+	.	gene_id "MSTRG.19751"; transcript_id "MSTRG.19751.59"; exon_number "12";
chr10	StringTie	exon	21673350	21673919	1000	+	.	gene_id "MSTRG.19751"; transcript_id "MSTRG.19751.59"; exon_number "13";
chr10	StringTie	exon	21681332	21681376	1000	+	.	gene_id "MSTRG.19751"; transcript_id "MSTRG.19751.59"; exon_number "14";
chr10	StringTie	exon	21682225	21682257	1000	+	.	gene_id "MSTRG.19751"; transcript_id "MSTRG.19751.59"; exon_number "15";
chr10	StringTie	exon	21713772	21713950	1000	+	.	gene_id "MSTRG.19751"; transcript_id "MSTRG.19751.59"; exon_number "16";
chr10	StringTie	exon	21726244	21726355	1000	+	.	gene_id "MSTRG.19751"; transcript_id "MSTRG.19751.59"; exon_number "17";
chr10	StringTie	exon	21727856	21727928	1000	+	.	gene_id "MSTRG.19751"; transcript_id "MSTRG.19751.59"; exon_number "18";
chr10	StringTie	exon	21730900	21731054	1000	+	.	gene_id "MSTRG.19751"; transcript_id "MSTRG.19751.59"; exon_number "19";
chr10	StringTie	exon	21732899	21733087	1000	+	.	gene_id "MSTRG.19751"; transcript_id "MSTRG.19751.59"; exon_number "20";
chr10	StringTie	exon	21733504	21733592	1000	+	.	gene_id "MSTRG.19751"; transcript_id "MSTRG.19751.59"; exon_number "21";
chr10	StringTie	exon	21733768	21734129	1000	+	.	gene_id "MSTRG.19751"; transcript_id "MSTRG.19751.59"; exon_number "22";
chr10	StringTie	exon	21735139	21735235	1000	+	.	gene_id "MSTRG.19751"; transcript_id "MSTRG.19751.59"; exon_number "23";
chr10	StringTie	exon	21740030	21740236	1000	+	.	gene_id "MSTRG.19751"; transcript_id "MSTRG.19751.59"; exon_number "24";
chr10	StringTie	exon	21741939	21743870	1000	+	.	gene_id "MSTRG.19751"; transcript_id "MSTRG.19751.59"; exon_number "25";
chr10	StringTie	transcript	21533867	21743972	1000	+	.	gene_id "MSTRG.19751"; transcript_id "MSTRG.19751.6";
chr10	StringTie	exon	21533867	21534494	1000	+	.	gene_id "MSTRG.19751"; transcript_id "MSTRG.19751.6"; exon_number "1";
chr10	StringTie	exon	21534645	21534804	1000	+	.	gene_id "MSTRG.19751"; transcript_id "MSTRG.19751.6"; exon_number "2";
chr10	StringTie	exon	21538833	21538912	1000	+	.	gene_id "MSTRG.19751"; transcript_id "MSTRG.19751.6"; exon_number "3";
chr10	StringTie	exon	21557621	21557824	1000	+	.	gene_id "MSTRG.19751"; transcript_id "MSTRG.19751.6"; exon_number "4";
chr10	StringTie	exon	21586294	21586348	1000	+	.	gene_id "MSTRG.19751"; transcript_id "MSTRG.19751.6"; exon_number "5";
chr10	StringTie	exon	21595331	21595440	1000	+	.	gene_id "MSTRG.19751"; transcript_id "MSTRG.19751.6"; exon_number "6";
chr10	StringTie	exon	21612348	21612451	1000	+	.	gene_id "MSTRG.19751"; transcript_id "MSTRG.19751.6"; exon_number "7";
chr10	StringTie	exon	21614831	21614924	1000	+	.	gene_id "MSTRG.19751"; transcript_id "MSTRG.19751.6"; exon_number "8";
chr10	StringTie	exon	21617112	21617207	1000	+	.	gene_id "MSTRG.19751"; transcript_id "MSTRG.19751.6"; exon_number "9";
chr10	StringTie	exon	21651673	21651768	1000	+	.	gene_id "MSTRG.19751"; transcript_id "MSTRG.19751.6"; exon_number "10";
chr10	StringTie	exon	21670449	21670704	1000	+	.	gene_id "MSTRG.19751"; transcript_id "MSTRG.19751.6"; exon_number "11";
chr10	StringTie	exon	21673350	21673919	1000	+	.	gene_id "MSTRG.19751"; transcript_id "MSTRG.19751.6"; exon_number "12";
chr10	StringTie	exon	21681332	21681376	1000	+	.	gene_id "MSTRG.19751"; transcript_id "MSTRG.19751.6"; exon_number "13";
chr10	StringTie	exon	21682225	21682257	1000	+	.	gene_id "MSTRG.19751"; transcript_id "MSTRG.19751.6"; exon_number "14";
chr10	StringTie	exon	21713772	21713950	1000	+	.	gene_id "MSTRG.19751"; transcript_id "MSTRG.19751.6"; exon_number "15";
chr10	StringTie	exon	21726244	21726355	1000	+	.	gene_id "MSTRG.19751"; transcript_id "MSTRG.19751.6"; exon_number "16";
chr10	StringTie	exon	21727856	21727928	1000	+	.	gene_id "MSTRG.19751"; transcript_id "MSTRG.19751.6"; exon_number "17";
chr10	StringTie	exon	21730900	21731054	1000	+	.	gene_id "MSTRG.19751"; transcript_id "MSTRG.19751.6"; exon_number "18";
chr10	StringTie	exon	21732899	21733087	1000	+	.	gene_id "MSTRG.19751"; transcript_id "MSTRG.19751.6"; exon_number "19";
chr10	StringTie	exon	21733504	21733592	1000	+	.	gene_id "MSTRG.19751"; transcript_id "MSTRG.19751.6"; exon_number "20";
chr10	StringTie	exon	21733768	21734129	1000	+	.	gene_id "MSTRG.19751"; transcript_id "MSTRG.19751.6"; exon_number "21";
chr10	StringTie	exon	21735139	21735235	1000	+	.	gene_id "MSTRG.19751"; transcript_id "MSTRG.19751.6"; exon_number "22";
chr10	StringTie	exon	21740030	21740236	1000	+	.	gene_id "MSTRG.19751"; transcript_id "MSTRG.19751.6"; exon_number "23";
chr10	StringTie	exon	21741939	21743972	1000	+	.	gene_id "MSTRG.19751"; transcript_id "MSTRG.19751.6"; exon_number "24";
chr10	StringTie	transcript	21534395	21743678	1000	+	.	gene_id "MSTRG.19751"; transcript_id "MSTRG.19751.60";
chr10	StringTie	exon	21534395	21534494	1000	+	.	gene_id "MSTRG.19751"; transcript_id "MSTRG.19751.60"; exon_number "1";
chr10	StringTie	exon	21534645	21534804	1000	+	.	gene_id "MSTRG.19751"; transcript_id "MSTRG.19751.60"; exon_number "2";
chr10	StringTie	exon	21538833	21538912	1000	+	.	gene_id "MSTRG.19751"; transcript_id "MSTRG.19751.60"; exon_number "3";
chr10	StringTie	exon	21557621	21557824	1000	+	.	gene_id "MSTRG.19751"; transcript_id "MSTRG.19751.60"; exon_number "4";
chr10	StringTie	exon	21586294	21586348	1000	+	.	gene_id "MSTRG.19751"; transcript_id "MSTRG.19751.60"; exon_number "5";
chr10	StringTie	exon	21595331	21595440	1000	+	.	gene_id "MSTRG.19751"; transcript_id "MSTRG.19751.60"; exon_number "6";
chr10	StringTie	exon	21612348	21612451	1000	+	.	gene_id "MSTRG.19751"; transcript_id "MSTRG.19751.60"; exon_number "7";
chr10	StringTie	exon	21614831	21614924	1000	+	.	gene_id "MSTRG.19751"; transcript_id "MSTRG.19751.60"; exon_number "8";
chr10	StringTie	exon	21617112	21617207	1000	+	.	gene_id "MSTRG.19751"; transcript_id "MSTRG.19751.60"; exon_number "9";
chr10	StringTie	exon	21651673	21651768	1000	+	.	gene_id "MSTRG.19751"; transcript_id "MSTRG.19751.60"; exon_number "10";
chr10	StringTie	exon	21668917	21669052	1000	+	.	gene_id "MSTRG.19751"; transcript_id "MSTRG.19751.60"; exon_number "11";
chr10	StringTie	exon	21670449	21670704	1000	+	.	gene_id "MSTRG.19751"; transcript_id "MSTRG.19751.60"; exon_number "12";
chr10	StringTie	exon	21673350	21673919	1000	+	.	gene_id "MSTRG.19751"; transcript_id "MSTRG.19751.60"; exon_number "13";
chr10	StringTie	exon	21681332	21681376	1000	+	.	gene_id "MSTRG.19751"; transcript_id "MSTRG.19751.60"; exon_number "14";
chr10	StringTie	exon	21682225	21682257	1000	+	.	gene_id "MSTRG.19751"; transcript_id "MSTRG.19751.60"; exon_number "15";
chr10	StringTie	exon	21713772	21713950	1000	+	.	gene_id "MSTRG.19751"; transcript_id "MSTRG.19751.60"; exon_number "16";
chr10	StringTie	exon	21726244	21726355	1000	+	.	gene_id "MSTRG.19751"; transcript_id "MSTRG.19751.60"; exon_number "17";
chr10	StringTie	exon	21727856	21727928	1000	+	.	gene_id "MSTRG.19751"; transcript_id "MSTRG.19751.60"; exon_number "18";
chr10	StringTie	exon	21730900	21731054	1000	+	.	gene_id "MSTRG.19751"; transcript_id "MSTRG.19751.60"; exon_number "19";
chr10	StringTie	exon	21732905	21733087	1000	+	.	gene_id "MSTRG.19751"; transcript_id "MSTRG.19751.60"; exon_number "20";
chr10	StringTie	exon	21733504	21733592	1000	+	.	gene_id "MSTRG.19751"; transcript_id "MSTRG.19751.60"; exon_number "21";
chr10	StringTie	exon	21733768	21734129	1000	+	.	gene_id "MSTRG.19751"; transcript_id "MSTRG.19751.60"; exon_number "22";
chr10	StringTie	exon	21735139	21735235	1000	+	.	gene_id "MSTRG.19751"; transcript_id "MSTRG.19751.60"; exon_number "23";
chr10	StringTie	exon	21740030	21740236	1000	+	.	gene_id "MSTRG.19751"; transcript_id "MSTRG.19751.60"; exon_number "24";
chr10	StringTie	exon	21741939	21743678	1000	+	.	gene_id "MSTRG.19751"; transcript_id "MSTRG.19751.60"; exon_number "25";
chr10	StringTie	transcript	21534395	21744155	1000	+	.	gene_id "MSTRG.19751"; transcript_id "MSTRG.19751.61";
chr10	StringTie	exon	21534395	21534494	1000	+	.	gene_id "MSTRG.19751"; transcript_id "MSTRG.19751.61"; exon_number "1";
chr10	StringTie	exon	21534645	21534804	1000	+	.	gene_id "MSTRG.19751"; transcript_id "MSTRG.19751.61"; exon_number "2";
chr10	StringTie	exon	21538833	21538912	1000	+	.	gene_id "MSTRG.19751"; transcript_id "MSTRG.19751.61"; exon_number "3";
chr10	StringTie	exon	21557621	21557824	1000	+	.	gene_id "MSTRG.19751"; transcript_id "MSTRG.19751.61"; exon_number "4";
chr10	StringTie	exon	21586294	21586348	1000	+	.	gene_id "MSTRG.19751"; transcript_id "MSTRG.19751.61"; exon_number "5";
chr10	StringTie	exon	21595331	21595440	1000	+	.	gene_id "MSTRG.19751"; transcript_id "MSTRG.19751.61"; exon_number "6";
chr10	StringTie	exon	21612348	21612451	1000	+	.	gene_id "MSTRG.19751"; transcript_id "MSTRG.19751.61"; exon_number "7";
chr10	StringTie	exon	21614831	21614924	1000	+	.	gene_id "MSTRG.19751"; transcript_id "MSTRG.19751.61"; exon_number "8";
chr10	StringTie	exon	21617112	21617207	1000	+	.	gene_id "MSTRG.19751"; transcript_id "MSTRG.19751.61"; exon_number "9";
chr10	StringTie	exon	21651673	21651768	1000	+	.	gene_id "MSTRG.19751"; transcript_id "MSTRG.19751.61"; exon_number "10";
chr10	StringTie	exon	21670449	21670704	1000	+	.	gene_id "MSTRG.19751"; transcript_id "MSTRG.19751.61"; exon_number "11";
chr10	StringTie	exon	21673350	21673919	1000	+	.	gene_id "MSTRG.19751"; transcript_id "MSTRG.19751.61"; exon_number "12";
chr10	StringTie	exon	21681332	21681376	1000	+	.	gene_id "MSTRG.19751"; transcript_id "MSTRG.19751.61"; exon_number "13";
chr10	StringTie	exon	21682225	21682257	1000	+	.	gene_id "MSTRG.19751"; transcript_id "MSTRG.19751.61"; exon_number "14";
chr10	StringTie	exon	21688491	21688538	1000	+	.	gene_id "MSTRG.19751"; transcript_id "MSTRG.19751.61"; exon_number "15";
chr10	StringTie	exon	21713772	21713950	1000	+	.	gene_id "MSTRG.19751"; transcript_id "MSTRG.19751.61"; exon_number "16";
chr10	StringTie	exon	21723950	21724052	1000	+	.	gene_id "MSTRG.19751"; transcript_id "MSTRG.19751.61"; exon_number "17";
chr10	StringTie	exon	21726244	21726355	1000	+	.	gene_id "MSTRG.19751"; transcript_id "MSTRG.19751.61"; exon_number "18";
chr10	StringTie	exon	21727856	21727928	1000	+	.	gene_id "MSTRG.19751"; transcript_id "MSTRG.19751.61"; exon_number "19";
chr10	StringTie	exon	21730900	21731054	1000	+	.	gene_id "MSTRG.19751"; transcript_id "MSTRG.19751.61"; exon_number "20";
chr10	StringTie	exon	21732899	21733087	1000	+	.	gene_id "MSTRG.19751"; transcript_id "MSTRG.19751.61"; exon_number "21";
chr10	StringTie	exon	21733504	21733592	1000	+	.	gene_id "MSTRG.19751"; transcript_id "MSTRG.19751.61"; exon_number "22";
chr10	StringTie	exon	21733768	21734129	1000	+	.	gene_id "MSTRG.19751"; transcript_id "MSTRG.19751.61"; exon_number "23";
chr10	StringTie	exon	21735139	21735235	1000	+	.	gene_id "MSTRG.19751"; transcript_id "MSTRG.19751.61"; exon_number "24";
chr10	StringTie	exon	21740030	21740236	1000	+	.	gene_id "MSTRG.19751"; transcript_id "MSTRG.19751.61"; exon_number "25";
chr10	StringTie	exon	21741939	21744155	1000	+	.	gene_id "MSTRG.19751"; transcript_id "MSTRG.19751.61"; exon_number "26";
chr10	StringTie	transcript	21534395	21743478	1000	+	.	gene_id "MSTRG.19751"; transcript_id "MSTRG.19751.62";
chr10	StringTie	exon	21534395	21534520	1000	+	.	gene_id "MSTRG.19751"; transcript_id "MSTRG.19751.62"; exon_number "1";
chr10	StringTie	exon	21534645	21534804	1000	+	.	gene_id "MSTRG.19751"; transcript_id "MSTRG.19751.62"; exon_number "2";
chr10	StringTie	exon	21538833	21538912	1000	+	.	gene_id "MSTRG.19751"; transcript_id "MSTRG.19751.62"; exon_number "3";
chr10	StringTie	exon	21557621	21557824	1000	+	.	gene_id "MSTRG.19751"; transcript_id "MSTRG.19751.62"; exon_number "4";
chr10	StringTie	exon	21586294	21586348	1000	+	.	gene_id "MSTRG.19751"; transcript_id "MSTRG.19751.62"; exon_number "5";
chr10	StringTie	exon	21595331	21595440	1000	+	.	gene_id "MSTRG.19751"; transcript_id "MSTRG.19751.62"; exon_number "6";
chr10	StringTie	exon	21612348	21612451	1000	+	.	gene_id "MSTRG.19751"; transcript_id "MSTRG.19751.62"; exon_number "7";
chr10	StringTie	exon	21614831	21614924	1000	+	.	gene_id "MSTRG.19751"; transcript_id "MSTRG.19751.62"; exon_number "8";
chr10	StringTie	exon	21617112	21617207	1000	+	.	gene_id "MSTRG.19751"; transcript_id "MSTRG.19751.62"; exon_number "9";
chr10	StringTie	exon	21651673	21651768	1000	+	.	gene_id "MSTRG.19751"; transcript_id "MSTRG.19751.62"; exon_number "10";
chr10	StringTie	exon	21670449	21670704	1000	+	.	gene_id "MSTRG.19751"; transcript_id "MSTRG.19751.62"; exon_number "11";
chr10	StringTie	exon	21673350	21673919	1000	+	.	gene_id "MSTRG.19751"; transcript_id "MSTRG.19751.62"; exon_number "12";
chr10	StringTie	exon	21681332	21681376	1000	+	.	gene_id "MSTRG.19751"; transcript_id "MSTRG.19751.62"; exon_number "13";
chr10	StringTie	exon	21682225	21682257	1000	+	.	gene_id "MSTRG.19751"; transcript_id "MSTRG.19751.62"; exon_number "14";
chr10	StringTie	exon	21688491	21688538	1000	+	.	gene_id "MSTRG.19751"; transcript_id "MSTRG.19751.62"; exon_number "15";
chr10	StringTie	exon	21713772	21713950	1000	+	.	gene_id "MSTRG.19751"; transcript_id "MSTRG.19751.62"; exon_number "16";
chr10	StringTie	exon	21723950	21724052	1000	+	.	gene_id "MSTRG.19751"; transcript_id "MSTRG.19751.62"; exon_number "17";
chr10	StringTie	exon	21726244	21726355	1000	+	.	gene_id "MSTRG.19751"; transcript_id "MSTRG.19751.62"; exon_number "18";
chr10	StringTie	exon	21727856	21727928	1000	+	.	gene_id "MSTRG.19751"; transcript_id "MSTRG.19751.62"; exon_number "19";
chr10	StringTie	exon	21730900	21731054	1000	+	.	gene_id "MSTRG.19751"; transcript_id "MSTRG.19751.62"; exon_number "20";
chr10	StringTie	exon	21732899	21733087	1000	+	.	gene_id "MSTRG.19751"; transcript_id "MSTRG.19751.62"; exon_number "21";
chr10	StringTie	exon	21733504	21733592	1000	+	.	gene_id "MSTRG.19751"; transcript_id "MSTRG.19751.62"; exon_number "22";
chr10	StringTie	exon	21733768	21734129	1000	+	.	gene_id "MSTRG.19751"; transcript_id "MSTRG.19751.62"; exon_number "23";
chr10	StringTie	exon	21735139	21735235	1000	+	.	gene_id "MSTRG.19751"; transcript_id "MSTRG.19751.62"; exon_number "24";
chr10	StringTie	exon	21740030	21740236	1000	+	.	gene_id "MSTRG.19751"; transcript_id "MSTRG.19751.62"; exon_number "25";
chr10	StringTie	exon	21741939	21743478	1000	+	.	gene_id "MSTRG.19751"; transcript_id "MSTRG.19751.62"; exon_number "26";
chr10	StringTie	transcript	21534444	21743678	1000	+	.	gene_id "MSTRG.19751"; transcript_id "MSTRG.19751.63";
chr10	StringTie	exon	21534444	21534520	1000	+	.	gene_id "MSTRG.19751"; transcript_id "MSTRG.19751.63"; exon_number "1";
chr10	StringTie	exon	21534645	21534804	1000	+	.	gene_id "MSTRG.19751"; transcript_id "MSTRG.19751.63"; exon_number "2";
chr10	StringTie	exon	21538833	21538912	1000	+	.	gene_id "MSTRG.19751"; transcript_id "MSTRG.19751.63"; exon_number "3";
chr10	StringTie	exon	21586294	21586348	1000	+	.	gene_id "MSTRG.19751"; transcript_id "MSTRG.19751.63"; exon_number "4";
chr10	StringTie	exon	21595331	21595440	1000	+	.	gene_id "MSTRG.19751"; transcript_id "MSTRG.19751.63"; exon_number "5";
chr10	StringTie	exon	21612348	21612451	1000	+	.	gene_id "MSTRG.19751"; transcript_id "MSTRG.19751.63"; exon_number "6";
chr10	StringTie	exon	21614831	21614924	1000	+	.	gene_id "MSTRG.19751"; transcript_id "MSTRG.19751.63"; exon_number "7";
chr10	StringTie	exon	21617112	21617207	1000	+	.	gene_id "MSTRG.19751"; transcript_id "MSTRG.19751.63"; exon_number "8";
chr10	StringTie	exon	21651673	21651768	1000	+	.	gene_id "MSTRG.19751"; transcript_id "MSTRG.19751.63"; exon_number "9";
chr10	StringTie	exon	21668917	21669052	1000	+	.	gene_id "MSTRG.19751"; transcript_id "MSTRG.19751.63"; exon_number "10";
chr10	StringTie	exon	21670449	21670704	1000	+	.	gene_id "MSTRG.19751"; transcript_id "MSTRG.19751.63"; exon_number "11";
chr10	StringTie	exon	21673350	21673919	1000	+	.	gene_id "MSTRG.19751"; transcript_id "MSTRG.19751.63"; exon_number "12";
chr10	StringTie	exon	21681332	21681376	1000	+	.	gene_id "MSTRG.19751"; transcript_id "MSTRG.19751.63"; exon_number "13";
chr10	StringTie	exon	21713772	21713950	1000	+	.	gene_id "MSTRG.19751"; transcript_id "MSTRG.19751.63"; exon_number "14";
chr10	StringTie	exon	21726244	21726355	1000	+	.	gene_id "MSTRG.19751"; transcript_id "MSTRG.19751.63"; exon_number "15";
chr10	StringTie	exon	21727856	21727928	1000	+	.	gene_id "MSTRG.19751"; transcript_id "MSTRG.19751.63"; exon_number "16";
chr10	StringTie	exon	21730900	21731054	1000	+	.	gene_id "MSTRG.19751"; transcript_id "MSTRG.19751.63"; exon_number "17";
chr10	StringTie	exon	21732899	21733087	1000	+	.	gene_id "MSTRG.19751"; transcript_id "MSTRG.19751.63"; exon_number "18";
chr10	StringTie	exon	21733504	21733592	1000	+	.	gene_id "MSTRG.19751"; transcript_id "MSTRG.19751.63"; exon_number "19";
chr10	StringTie	exon	21733768	21734129	1000	+	.	gene_id "MSTRG.19751"; transcript_id "MSTRG.19751.63"; exon_number "20";
chr10	StringTie	exon	21735139	21735235	1000	+	.	gene_id "MSTRG.19751"; transcript_id "MSTRG.19751.63"; exon_number "21";
chr10	StringTie	exon	21740030	21740236	1000	+	.	gene_id "MSTRG.19751"; transcript_id "MSTRG.19751.63"; exon_number "22";
chr10	StringTie	exon	21741939	21743678	1000	+	.	gene_id "MSTRG.19751"; transcript_id "MSTRG.19751.63"; exon_number "23";
chr10	StringTie	transcript	21534450	21743429	1000	+	.	gene_id "MSTRG.19751"; transcript_id "MSTRG.19751.64";
chr10	StringTie	exon	21534450	21534494	1000	+	.	gene_id "MSTRG.19751"; transcript_id "MSTRG.19751.64"; exon_number "1";
chr10	StringTie	exon	21534645	21534804	1000	+	.	gene_id "MSTRG.19751"; transcript_id "MSTRG.19751.64"; exon_number "2";
chr10	StringTie	exon	21538833	21538912	1000	+	.	gene_id "MSTRG.19751"; transcript_id "MSTRG.19751.64"; exon_number "3";
chr10	StringTie	exon	21557621	21557824	1000	+	.	gene_id "MSTRG.19751"; transcript_id "MSTRG.19751.64"; exon_number "4";
chr10	StringTie	exon	21586294	21586348	1000	+	.	gene_id "MSTRG.19751"; transcript_id "MSTRG.19751.64"; exon_number "5";
chr10	StringTie	exon	21595331	21595440	1000	+	.	gene_id "MSTRG.19751"; transcript_id "MSTRG.19751.64"; exon_number "6";
chr10	StringTie	exon	21612348	21612451	1000	+	.	gene_id "MSTRG.19751"; transcript_id "MSTRG.19751.64"; exon_number "7";
chr10	StringTie	exon	21614831	21614924	1000	+	.	gene_id "MSTRG.19751"; transcript_id "MSTRG.19751.64"; exon_number "8";
chr10	StringTie	exon	21617112	21617207	1000	+	.	gene_id "MSTRG.19751"; transcript_id "MSTRG.19751.64"; exon_number "9";
chr10	StringTie	exon	21651673	21651768	1000	+	.	gene_id "MSTRG.19751"; transcript_id "MSTRG.19751.64"; exon_number "10";
chr10	StringTie	exon	21670449	21670704	1000	+	.	gene_id "MSTRG.19751"; transcript_id "MSTRG.19751.64"; exon_number "11";
chr10	StringTie	exon	21673350	21673919	1000	+	.	gene_id "MSTRG.19751"; transcript_id "MSTRG.19751.64"; exon_number "12";
chr10	StringTie	exon	21681332	21681376	1000	+	.	gene_id "MSTRG.19751"; transcript_id "MSTRG.19751.64"; exon_number "13";
chr10	StringTie	exon	21682225	21682257	1000	+	.	gene_id "MSTRG.19751"; transcript_id "MSTRG.19751.64"; exon_number "14";
chr10	StringTie	exon	21688495	21688538	1000	+	.	gene_id "MSTRG.19751"; transcript_id "MSTRG.19751.64"; exon_number "15";
chr10	StringTie	exon	21713772	21713950	1000	+	.	gene_id "MSTRG.19751"; transcript_id "MSTRG.19751.64"; exon_number "16";
chr10	StringTie	exon	21726244	21726355	1000	+	.	gene_id "MSTRG.19751"; transcript_id "MSTRG.19751.64"; exon_number "17";
chr10	StringTie	exon	21727856	21727928	1000	+	.	gene_id "MSTRG.19751"; transcript_id "MSTRG.19751.64"; exon_number "18";
chr10	StringTie	exon	21730900	21731054	1000	+	.	gene_id "MSTRG.19751"; transcript_id "MSTRG.19751.64"; exon_number "19";
chr10	StringTie	exon	21732899	21733087	1000	+	.	gene_id "MSTRG.19751"; transcript_id "MSTRG.19751.64"; exon_number "20";
chr10	StringTie	exon	21733504	21733592	1000	+	.	gene_id "MSTRG.19751"; transcript_id "MSTRG.19751.64"; exon_number "21";
chr10	StringTie	exon	21733768	21734129	1000	+	.	gene_id "MSTRG.19751"; transcript_id "MSTRG.19751.64"; exon_number "22";
chr10	StringTie	exon	21735139	21735235	1000	+	.	gene_id "MSTRG.19751"; transcript_id "MSTRG.19751.64"; exon_number "23";
chr10	StringTie	exon	21740030	21740236	1000	+	.	gene_id "MSTRG.19751"; transcript_id "MSTRG.19751.64"; exon_number "24";
chr10	StringTie	exon	21741939	21743429	1000	+	.	gene_id "MSTRG.19751"; transcript_id "MSTRG.19751.64"; exon_number "25";
chr10	StringTie	transcript	21534460	21743708	1000	+	.	gene_id "MSTRG.19751"; transcript_id "MSTRG.19751.65";
chr10	StringTie	exon	21534460	21534494	1000	+	.	gene_id "MSTRG.19751"; transcript_id "MSTRG.19751.65"; exon_number "1";
chr10	StringTie	exon	21534645	21534804	1000	+	.	gene_id "MSTRG.19751"; transcript_id "MSTRG.19751.65"; exon_number "2";
chr10	StringTie	exon	21538833	21538912	1000	+	.	gene_id "MSTRG.19751"; transcript_id "MSTRG.19751.65"; exon_number "3";
chr10	StringTie	exon	21586294	21586348	1000	+	.	gene_id "MSTRG.19751"; transcript_id "MSTRG.19751.65"; exon_number "4";
chr10	StringTie	exon	21595331	21595440	1000	+	.	gene_id "MSTRG.19751"; transcript_id "MSTRG.19751.65"; exon_number "5";
chr10	StringTie	exon	21612348	21612451	1000	+	.	gene_id "MSTRG.19751"; transcript_id "MSTRG.19751.65"; exon_number "6";
chr10	StringTie	exon	21614831	21614924	1000	+	.	gene_id "MSTRG.19751"; transcript_id "MSTRG.19751.65"; exon_number "7";
chr10	StringTie	exon	21617112	21617207	1000	+	.	gene_id "MSTRG.19751"; transcript_id "MSTRG.19751.65"; exon_number "8";
chr10	StringTie	exon	21651673	21651768	1000	+	.	gene_id "MSTRG.19751"; transcript_id "MSTRG.19751.65"; exon_number "9";
chr10	StringTie	exon	21670449	21670704	1000	+	.	gene_id "MSTRG.19751"; transcript_id "MSTRG.19751.65"; exon_number "10";
chr10	StringTie	exon	21673350	21673919	1000	+	.	gene_id "MSTRG.19751"; transcript_id "MSTRG.19751.65"; exon_number "11";
chr10	StringTie	exon	21681332	21681376	1000	+	.	gene_id "MSTRG.19751"; transcript_id "MSTRG.19751.65"; exon_number "12";
chr10	StringTie	exon	21682225	21682257	1000	+	.	gene_id "MSTRG.19751"; transcript_id "MSTRG.19751.65"; exon_number "13";
chr10	StringTie	exon	21688491	21688538	1000	+	.	gene_id "MSTRG.19751"; transcript_id "MSTRG.19751.65"; exon_number "14";
chr10	StringTie	exon	21690908	21690961	1000	+	.	gene_id "MSTRG.19751"; transcript_id "MSTRG.19751.65"; exon_number "15";
chr10	StringTie	exon	21713772	21713950	1000	+	.	gene_id "MSTRG.19751"; transcript_id "MSTRG.19751.65"; exon_number "16";
chr10	StringTie	exon	21726244	21726355	1000	+	.	gene_id "MSTRG.19751"; transcript_id "MSTRG.19751.65"; exon_number "17";
chr10	StringTie	exon	21727856	21727928	1000	+	.	gene_id "MSTRG.19751"; transcript_id "MSTRG.19751.65"; exon_number "18";
chr10	StringTie	exon	21730900	21731054	1000	+	.	gene_id "MSTRG.19751"; transcript_id "MSTRG.19751.65"; exon_number "19";
chr10	StringTie	exon	21732899	21733087	1000	+	.	gene_id "MSTRG.19751"; transcript_id "MSTRG.19751.65"; exon_number "20";
chr10	StringTie	exon	21733504	21733592	1000	+	.	gene_id "MSTRG.19751"; transcript_id "MSTRG.19751.65"; exon_number "21";
chr10	StringTie	exon	21733768	21734129	1000	+	.	gene_id "MSTRG.19751"; transcript_id "MSTRG.19751.65"; exon_number "22";
chr10	StringTie	exon	21735139	21735235	1000	+	.	gene_id "MSTRG.19751"; transcript_id "MSTRG.19751.65"; exon_number "23";
chr10	StringTie	exon	21740030	21740236	1000	+	.	gene_id "MSTRG.19751"; transcript_id "MSTRG.19751.65"; exon_number "24";
chr10	StringTie	exon	21741939	21743708	1000	+	.	gene_id "MSTRG.19751"; transcript_id "MSTRG.19751.65"; exon_number "25";
chr10	StringTie	transcript	21534463	21743630	1000	+	.	gene_id "MSTRG.19751"; transcript_id "MSTRG.19751.66";
chr10	StringTie	exon	21534463	21534494	1000	+	.	gene_id "MSTRG.19751"; transcript_id "MSTRG.19751.66"; exon_number "1";
chr10	StringTie	exon	21534645	21534804	1000	+	.	gene_id "MSTRG.19751"; transcript_id "MSTRG.19751.66"; exon_number "2";
chr10	StringTie	exon	21538833	21538912	1000	+	.	gene_id "MSTRG.19751"; transcript_id "MSTRG.19751.66"; exon_number "3";
chr10	StringTie	exon	21586294	21586348	1000	+	.	gene_id "MSTRG.19751"; transcript_id "MSTRG.19751.66"; exon_number "4";
chr10	StringTie	exon	21612348	21612451	1000	+	.	gene_id "MSTRG.19751"; transcript_id "MSTRG.19751.66"; exon_number "5";
chr10	StringTie	exon	21614831	21614924	1000	+	.	gene_id "MSTRG.19751"; transcript_id "MSTRG.19751.66"; exon_number "6";
chr10	StringTie	exon	21617112	21617207	1000	+	.	gene_id "MSTRG.19751"; transcript_id "MSTRG.19751.66"; exon_number "7";
chr10	StringTie	exon	21651673	21651768	1000	+	.	gene_id "MSTRG.19751"; transcript_id "MSTRG.19751.66"; exon_number "8";
chr10	StringTie	exon	21670449	21670704	1000	+	.	gene_id "MSTRG.19751"; transcript_id "MSTRG.19751.66"; exon_number "9";
chr10	StringTie	exon	21673350	21673919	1000	+	.	gene_id "MSTRG.19751"; transcript_id "MSTRG.19751.66"; exon_number "10";
chr10	StringTie	exon	21681332	21681376	1000	+	.	gene_id "MSTRG.19751"; transcript_id "MSTRG.19751.66"; exon_number "11";
chr10	StringTie	exon	21682225	21682257	1000	+	.	gene_id "MSTRG.19751"; transcript_id "MSTRG.19751.66"; exon_number "12";
chr10	StringTie	exon	21688491	21688538	1000	+	.	gene_id "MSTRG.19751"; transcript_id "MSTRG.19751.66"; exon_number "13";
chr10	StringTie	exon	21713772	21713950	1000	+	.	gene_id "MSTRG.19751"; transcript_id "MSTRG.19751.66"; exon_number "14";
chr10	StringTie	exon	21726244	21726355	1000	+	.	gene_id "MSTRG.19751"; transcript_id "MSTRG.19751.66"; exon_number "15";
chr10	StringTie	exon	21727856	21727928	1000	+	.	gene_id "MSTRG.19751"; transcript_id "MSTRG.19751.66"; exon_number "16";
chr10	StringTie	exon	21730900	21731054	1000	+	.	gene_id "MSTRG.19751"; transcript_id "MSTRG.19751.66"; exon_number "17";
chr10	StringTie	exon	21732899	21733087	1000	+	.	gene_id "MSTRG.19751"; transcript_id "MSTRG.19751.66"; exon_number "18";
chr10	StringTie	exon	21733504	21733592	1000	+	.	gene_id "MSTRG.19751"; transcript_id "MSTRG.19751.66"; exon_number "19";
chr10	StringTie	exon	21733768	21734129	1000	+	.	gene_id "MSTRG.19751"; transcript_id "MSTRG.19751.66"; exon_number "20";
chr10	StringTie	exon	21735139	21735235	1000	+	.	gene_id "MSTRG.19751"; transcript_id "MSTRG.19751.66"; exon_number "21";
chr10	StringTie	exon	21740030	21740236	1000	+	.	gene_id "MSTRG.19751"; transcript_id "MSTRG.19751.66"; exon_number "22";
chr10	StringTie	exon	21741939	21743630	1000	+	.	gene_id "MSTRG.19751"; transcript_id "MSTRG.19751.66"; exon_number "23";
chr10	StringTie	transcript	21534490	21743674	1000	+	.	gene_id "MSTRG.19751"; transcript_id "MSTRG.19751.68";
chr10	StringTie	exon	21534490	21534520	1000	+	.	gene_id "MSTRG.19751"; transcript_id "MSTRG.19751.68"; exon_number "1";
chr10	StringTie	exon	21534645	21534804	1000	+	.	gene_id "MSTRG.19751"; transcript_id "MSTRG.19751.68"; exon_number "2";
chr10	StringTie	exon	21538833	21538912	1000	+	.	gene_id "MSTRG.19751"; transcript_id "MSTRG.19751.68"; exon_number "3";
chr10	StringTie	exon	21557621	21557824	1000	+	.	gene_id "MSTRG.19751"; transcript_id "MSTRG.19751.68"; exon_number "4";
chr10	StringTie	exon	21586294	21586348	1000	+	.	gene_id "MSTRG.19751"; transcript_id "MSTRG.19751.68"; exon_number "5";
chr10	StringTie	exon	21595331	21595440	1000	+	.	gene_id "MSTRG.19751"; transcript_id "MSTRG.19751.68"; exon_number "6";
chr10	StringTie	exon	21612348	21612451	1000	+	.	gene_id "MSTRG.19751"; transcript_id "MSTRG.19751.68"; exon_number "7";
chr10	StringTie	exon	21614831	21614924	1000	+	.	gene_id "MSTRG.19751"; transcript_id "MSTRG.19751.68"; exon_number "8";
chr10	StringTie	exon	21617112	21617207	1000	+	.	gene_id "MSTRG.19751"; transcript_id "MSTRG.19751.68"; exon_number "9";
chr10	StringTie	exon	21651673	21651768	1000	+	.	gene_id "MSTRG.19751"; transcript_id "MSTRG.19751.68"; exon_number "10";
chr10	StringTie	exon	21670449	21670704	1000	+	.	gene_id "MSTRG.19751"; transcript_id "MSTRG.19751.68"; exon_number "11";
chr10	StringTie	exon	21673350	21673919	1000	+	.	gene_id "MSTRG.19751"; transcript_id "MSTRG.19751.68"; exon_number "12";
chr10	StringTie	exon	21681332	21681376	1000	+	.	gene_id "MSTRG.19751"; transcript_id "MSTRG.19751.68"; exon_number "13";
chr10	StringTie	exon	21713772	21713950	1000	+	.	gene_id "MSTRG.19751"; transcript_id "MSTRG.19751.68"; exon_number "14";
chr10	StringTie	exon	21726244	21726355	1000	+	.	gene_id "MSTRG.19751"; transcript_id "MSTRG.19751.68"; exon_number "15";
chr10	StringTie	exon	21727856	21727928	1000	+	.	gene_id "MSTRG.19751"; transcript_id "MSTRG.19751.68"; exon_number "16";
chr10	StringTie	exon	21730900	21731054	1000	+	.	gene_id "MSTRG.19751"; transcript_id "MSTRG.19751.68"; exon_number "17";
chr10	StringTie	exon	21732899	21733087	1000	+	.	gene_id "MSTRG.19751"; transcript_id "MSTRG.19751.68"; exon_number "18";
chr10	StringTie	exon	21733504	21733592	1000	+	.	gene_id "MSTRG.19751"; transcript_id "MSTRG.19751.68"; exon_number "19";
chr10	StringTie	exon	21733768	21734129	1000	+	.	gene_id "MSTRG.19751"; transcript_id "MSTRG.19751.68"; exon_number "20";
chr10	StringTie	exon	21735139	21735235	1000	+	.	gene_id "MSTRG.19751"; transcript_id "MSTRG.19751.68"; exon_number "21";
chr10	StringTie	exon	21740030	21740236	1000	+	.	gene_id "MSTRG.19751"; transcript_id "MSTRG.19751.68"; exon_number "22";
chr10	StringTie	exon	21741939	21743674	1000	+	.	gene_id "MSTRG.19751"; transcript_id "MSTRG.19751.68"; exon_number "23";
chr10	StringTie	transcript	21533883	21747185	1000	+	.	gene_id "MSTRG.19751"; transcript_id "MSTRG.19751.7";
chr10	StringTie	exon	21533883	21534494	1000	+	.	gene_id "MSTRG.19751"; transcript_id "MSTRG.19751.7"; exon_number "1";
chr10	StringTie	exon	21534645	21534804	1000	+	.	gene_id "MSTRG.19751"; transcript_id "MSTRG.19751.7"; exon_number "2";
chr10	StringTie	exon	21538833	21538912	1000	+	.	gene_id "MSTRG.19751"; transcript_id "MSTRG.19751.7"; exon_number "3";
chr10	StringTie	exon	21557621	21557824	1000	+	.	gene_id "MSTRG.19751"; transcript_id "MSTRG.19751.7"; exon_number "4";
chr10	StringTie	exon	21571975	21572026	1000	+	.	gene_id "MSTRG.19751"; transcript_id "MSTRG.19751.7"; exon_number "5";
chr10	StringTie	exon	21586294	21586348	1000	+	.	gene_id "MSTRG.19751"; transcript_id "MSTRG.19751.7"; exon_number "6";
chr10	StringTie	exon	21595331	21595440	1000	+	.	gene_id "MSTRG.19751"; transcript_id "MSTRG.19751.7"; exon_number "7";
chr10	StringTie	exon	21612348	21612451	1000	+	.	gene_id "MSTRG.19751"; transcript_id "MSTRG.19751.7"; exon_number "8";
chr10	StringTie	exon	21614831	21614924	1000	+	.	gene_id "MSTRG.19751"; transcript_id "MSTRG.19751.7"; exon_number "9";
chr10	StringTie	exon	21617112	21617207	1000	+	.	gene_id "MSTRG.19751"; transcript_id "MSTRG.19751.7"; exon_number "10";
chr10	StringTie	exon	21635009	21635184	1000	+	.	gene_id "MSTRG.19751"; transcript_id "MSTRG.19751.7"; exon_number "11";
chr10	StringTie	exon	21651673	21651768	1000	+	.	gene_id "MSTRG.19751"; transcript_id "MSTRG.19751.7"; exon_number "12";
chr10	StringTie	exon	21670449	21670704	1000	+	.	gene_id "MSTRG.19751"; transcript_id "MSTRG.19751.7"; exon_number "13";
chr10	StringTie	exon	21673350	21673919	1000	+	.	gene_id "MSTRG.19751"; transcript_id "MSTRG.19751.7"; exon_number "14";
chr10	StringTie	exon	21681332	21681376	1000	+	.	gene_id "MSTRG.19751"; transcript_id "MSTRG.19751.7"; exon_number "15";
chr10	StringTie	exon	21682225	21682257	1000	+	.	gene_id "MSTRG.19751"; transcript_id "MSTRG.19751.7"; exon_number "16";
chr10	StringTie	exon	21688491	21688538	1000	+	.	gene_id "MSTRG.19751"; transcript_id "MSTRG.19751.7"; exon_number "17";
chr10	StringTie	exon	21713772	21713950	1000	+	.	gene_id "MSTRG.19751"; transcript_id "MSTRG.19751.7"; exon_number "18";
chr10	StringTie	exon	21726244	21726355	1000	+	.	gene_id "MSTRG.19751"; transcript_id "MSTRG.19751.7"; exon_number "19";
chr10	StringTie	exon	21727856	21727928	1000	+	.	gene_id "MSTRG.19751"; transcript_id "MSTRG.19751.7"; exon_number "20";
chr10	StringTie	exon	21730900	21731054	1000	+	.	gene_id "MSTRG.19751"; transcript_id "MSTRG.19751.7"; exon_number "21";
chr10	StringTie	exon	21732899	21733087	1000	+	.	gene_id "MSTRG.19751"; transcript_id "MSTRG.19751.7"; exon_number "22";
chr10	StringTie	exon	21733504	21733592	1000	+	.	gene_id "MSTRG.19751"; transcript_id "MSTRG.19751.7"; exon_number "23";
chr10	StringTie	exon	21733768	21734129	1000	+	.	gene_id "MSTRG.19751"; transcript_id "MSTRG.19751.7"; exon_number "24";
chr10	StringTie	exon	21735139	21735235	1000	+	.	gene_id "MSTRG.19751"; transcript_id "MSTRG.19751.7"; exon_number "25";
chr10	StringTie	exon	21740030	21740236	1000	+	.	gene_id "MSTRG.19751"; transcript_id "MSTRG.19751.7"; exon_number "26";
chr10	StringTie	exon	21741939	21747185	1000	+	.	gene_id "MSTRG.19751"; transcript_id "MSTRG.19751.7"; exon_number "27";
chr10	StringTie	transcript	21534667	21557186	1000	+	.	gene_id "MSTRG.19751"; transcript_id "MSTRG.19751.72";
chr10	StringTie	exon	21534667	21534804	1000	+	.	gene_id "MSTRG.19751"; transcript_id "MSTRG.19751.72"; exon_number "1";
chr10	StringTie	exon	21538833	21538912	1000	+	.	gene_id "MSTRG.19751"; transcript_id "MSTRG.19751.72"; exon_number "2";
chr10	StringTie	exon	21549685	21549781	1000	+	.	gene_id "MSTRG.19751"; transcript_id "MSTRG.19751.72"; exon_number "3";
chr10	StringTie	exon	21556643	21557186	1000	+	.	gene_id "MSTRG.19751"; transcript_id "MSTRG.19751.72"; exon_number "4";
chr10	StringTie	transcript	21534702	21747482	1000	+	.	gene_id "MSTRG.19751"; transcript_id "MSTRG.19751.73";
chr10	StringTie	exon	21534702	21534804	1000	+	.	gene_id "MSTRG.19751"; transcript_id "MSTRG.19751.73"; exon_number "1";
chr10	StringTie	exon	21538833	21538912	1000	+	.	gene_id "MSTRG.19751"; transcript_id "MSTRG.19751.73"; exon_number "2";
chr10	StringTie	exon	21586294	21586348	1000	+	.	gene_id "MSTRG.19751"; transcript_id "MSTRG.19751.73"; exon_number "3";
chr10	StringTie	exon	21595331	21595440	1000	+	.	gene_id "MSTRG.19751"; transcript_id "MSTRG.19751.73"; exon_number "4";
chr10	StringTie	exon	21612348	21612451	1000	+	.	gene_id "MSTRG.19751"; transcript_id "MSTRG.19751.73"; exon_number "5";
chr10	StringTie	exon	21614831	21614924	1000	+	.	gene_id "MSTRG.19751"; transcript_id "MSTRG.19751.73"; exon_number "6";
chr10	StringTie	exon	21617112	21617207	1000	+	.	gene_id "MSTRG.19751"; transcript_id "MSTRG.19751.73"; exon_number "7";
chr10	StringTie	exon	21635049	21635184	1000	+	.	gene_id "MSTRG.19751"; transcript_id "MSTRG.19751.73"; exon_number "8";
chr10	StringTie	exon	21651673	21651768	1000	+	.	gene_id "MSTRG.19751"; transcript_id "MSTRG.19751.73"; exon_number "9";
chr10	StringTie	exon	21670449	21670704	1000	+	.	gene_id "MSTRG.19751"; transcript_id "MSTRG.19751.73"; exon_number "10";
chr10	StringTie	exon	21673350	21673919	1000	+	.	gene_id "MSTRG.19751"; transcript_id "MSTRG.19751.73"; exon_number "11";
chr10	StringTie	exon	21681332	21681376	1000	+	.	gene_id "MSTRG.19751"; transcript_id "MSTRG.19751.73"; exon_number "12";
chr10	StringTie	exon	21682225	21682257	1000	+	.	gene_id "MSTRG.19751"; transcript_id "MSTRG.19751.73"; exon_number "13";
chr10	StringTie	exon	21688491	21688538	1000	+	.	gene_id "MSTRG.19751"; transcript_id "MSTRG.19751.73"; exon_number "14";
chr10	StringTie	exon	21713772	21713950	1000	+	.	gene_id "MSTRG.19751"; transcript_id "MSTRG.19751.73"; exon_number "15";
chr10	StringTie	exon	21726244	21726355	1000	+	.	gene_id "MSTRG.19751"; transcript_id "MSTRG.19751.73"; exon_number "16";
chr10	StringTie	exon	21727856	21727928	1000	+	.	gene_id "MSTRG.19751"; transcript_id "MSTRG.19751.73"; exon_number "17";
chr10	StringTie	exon	21730900	21731054	1000	+	.	gene_id "MSTRG.19751"; transcript_id "MSTRG.19751.73"; exon_number "18";
chr10	StringTie	exon	21732899	21733087	1000	+	.	gene_id "MSTRG.19751"; transcript_id "MSTRG.19751.73"; exon_number "19";
chr10	StringTie	exon	21733504	21733592	1000	+	.	gene_id "MSTRG.19751"; transcript_id "MSTRG.19751.73"; exon_number "20";
chr10	StringTie	exon	21733768	21734129	1000	+	.	gene_id "MSTRG.19751"; transcript_id "MSTRG.19751.73"; exon_number "21";
chr10	StringTie	exon	21735139	21735235	1000	+	.	gene_id "MSTRG.19751"; transcript_id "MSTRG.19751.73"; exon_number "22";
chr10	StringTie	exon	21740030	21740236	1000	+	.	gene_id "MSTRG.19751"; transcript_id "MSTRG.19751.73"; exon_number "23";
chr10	StringTie	exon	21741939	21747482	1000	+	.	gene_id "MSTRG.19751"; transcript_id "MSTRG.19751.73"; exon_number "24";
chr10	StringTie	transcript	21534749	21745591	1000	+	.	gene_id "MSTRG.19751"; transcript_id "MSTRG.19751.75";
chr10	StringTie	exon	21534749	21534804	1000	+	.	gene_id "MSTRG.19751"; transcript_id "MSTRG.19751.75"; exon_number "1";
chr10	StringTie	exon	21538833	21538912	1000	+	.	gene_id "MSTRG.19751"; transcript_id "MSTRG.19751.75"; exon_number "2";
chr10	StringTie	exon	21571975	21572026	1000	+	.	gene_id "MSTRG.19751"; transcript_id "MSTRG.19751.75"; exon_number "3";
chr10	StringTie	exon	21586294	21586348	1000	+	.	gene_id "MSTRG.19751"; transcript_id "MSTRG.19751.75"; exon_number "4";
chr10	StringTie	exon	21595331	21595440	1000	+	.	gene_id "MSTRG.19751"; transcript_id "MSTRG.19751.75"; exon_number "5";
chr10	StringTie	exon	21612348	21612451	1000	+	.	gene_id "MSTRG.19751"; transcript_id "MSTRG.19751.75"; exon_number "6";
chr10	StringTie	exon	21614831	21614924	1000	+	.	gene_id "MSTRG.19751"; transcript_id "MSTRG.19751.75"; exon_number "7";
chr10	StringTie	exon	21617112	21617207	1000	+	.	gene_id "MSTRG.19751"; transcript_id "MSTRG.19751.75"; exon_number "8";
chr10	StringTie	exon	21635009	21635184	1000	+	.	gene_id "MSTRG.19751"; transcript_id "MSTRG.19751.75"; exon_number "9";
chr10	StringTie	exon	21651673	21651768	1000	+	.	gene_id "MSTRG.19751"; transcript_id "MSTRG.19751.75"; exon_number "10";
chr10	StringTie	exon	21670449	21670704	1000	+	.	gene_id "MSTRG.19751"; transcript_id "MSTRG.19751.75"; exon_number "11";
chr10	StringTie	exon	21673350	21673919	1000	+	.	gene_id "MSTRG.19751"; transcript_id "MSTRG.19751.75"; exon_number "12";
chr10	StringTie	exon	21681332	21681376	1000	+	.	gene_id "MSTRG.19751"; transcript_id "MSTRG.19751.75"; exon_number "13";
chr10	StringTie	exon	21682225	21682257	1000	+	.	gene_id "MSTRG.19751"; transcript_id "MSTRG.19751.75"; exon_number "14";
chr10	StringTie	exon	21688491	21688538	1000	+	.	gene_id "MSTRG.19751"; transcript_id "MSTRG.19751.75"; exon_number "15";
chr10	StringTie	exon	21690908	21690961	1000	+	.	gene_id "MSTRG.19751"; transcript_id "MSTRG.19751.75"; exon_number "16";
chr10	StringTie	exon	21713772	21713950	1000	+	.	gene_id "MSTRG.19751"; transcript_id "MSTRG.19751.75"; exon_number "17";
chr10	StringTie	exon	21726244	21726355	1000	+	.	gene_id "MSTRG.19751"; transcript_id "MSTRG.19751.75"; exon_number "18";
chr10	StringTie	exon	21727856	21727928	1000	+	.	gene_id "MSTRG.19751"; transcript_id "MSTRG.19751.75"; exon_number "19";
chr10	StringTie	exon	21730900	21731054	1000	+	.	gene_id "MSTRG.19751"; transcript_id "MSTRG.19751.75"; exon_number "20";
chr10	StringTie	exon	21732899	21733087	1000	+	.	gene_id "MSTRG.19751"; transcript_id "MSTRG.19751.75"; exon_number "21";
chr10	StringTie	exon	21733504	21733592	1000	+	.	gene_id "MSTRG.19751"; transcript_id "MSTRG.19751.75"; exon_number "22";
chr10	StringTie	exon	21733768	21734129	1000	+	.	gene_id "MSTRG.19751"; transcript_id "MSTRG.19751.75"; exon_number "23";
chr10	StringTie	exon	21735139	21735235	1000	+	.	gene_id "MSTRG.19751"; transcript_id "MSTRG.19751.75"; exon_number "24";
chr10	StringTie	exon	21740030	21740236	1000	+	.	gene_id "MSTRG.19751"; transcript_id "MSTRG.19751.75"; exon_number "25";
chr10	StringTie	exon	21741939	21745591	1000	+	.	gene_id "MSTRG.19751"; transcript_id "MSTRG.19751.75"; exon_number "26";
chr10	StringTie	transcript	21534749	21747482	1000	+	.	gene_id "MSTRG.19751"; transcript_id "MSTRG.19751.76";
chr10	StringTie	exon	21534749	21534804	1000	+	.	gene_id "MSTRG.19751"; transcript_id "MSTRG.19751.76"; exon_number "1";
chr10	StringTie	exon	21538833	21538912	1000	+	.	gene_id "MSTRG.19751"; transcript_id "MSTRG.19751.76"; exon_number "2";
chr10	StringTie	exon	21571975	21572026	1000	+	.	gene_id "MSTRG.19751"; transcript_id "MSTRG.19751.76"; exon_number "3";
chr10	StringTie	exon	21586294	21586348	1000	+	.	gene_id "MSTRG.19751"; transcript_id "MSTRG.19751.76"; exon_number "4";
chr10	StringTie	exon	21595331	21595440	1000	+	.	gene_id "MSTRG.19751"; transcript_id "MSTRG.19751.76"; exon_number "5";
chr10	StringTie	exon	21612348	21612451	1000	+	.	gene_id "MSTRG.19751"; transcript_id "MSTRG.19751.76"; exon_number "6";
chr10	StringTie	exon	21614831	21614924	1000	+	.	gene_id "MSTRG.19751"; transcript_id "MSTRG.19751.76"; exon_number "7";
chr10	StringTie	exon	21617112	21617207	1000	+	.	gene_id "MSTRG.19751"; transcript_id "MSTRG.19751.76"; exon_number "8";
chr10	StringTie	exon	21635009	21635184	1000	+	.	gene_id "MSTRG.19751"; transcript_id "MSTRG.19751.76"; exon_number "9";
chr10	StringTie	exon	21651673	21651768	1000	+	.	gene_id "MSTRG.19751"; transcript_id "MSTRG.19751.76"; exon_number "10";
chr10	StringTie	exon	21670449	21670704	1000	+	.	gene_id "MSTRG.19751"; transcript_id "MSTRG.19751.76"; exon_number "11";
chr10	StringTie	exon	21673350	21673919	1000	+	.	gene_id "MSTRG.19751"; transcript_id "MSTRG.19751.76"; exon_number "12";
chr10	StringTie	exon	21681332	21681376	1000	+	.	gene_id "MSTRG.19751"; transcript_id "MSTRG.19751.76"; exon_number "13";
chr10	StringTie	exon	21713772	21713950	1000	+	.	gene_id "MSTRG.19751"; transcript_id "MSTRG.19751.76"; exon_number "14";
chr10	StringTie	exon	21726244	21726355	1000	+	.	gene_id "MSTRG.19751"; transcript_id "MSTRG.19751.76"; exon_number "15";
chr10	StringTie	exon	21727856	21727928	1000	+	.	gene_id "MSTRG.19751"; transcript_id "MSTRG.19751.76"; exon_number "16";
chr10	StringTie	exon	21730900	21731054	1000	+	.	gene_id "MSTRG.19751"; transcript_id "MSTRG.19751.76"; exon_number "17";
chr10	StringTie	exon	21732899	21733087	1000	+	.	gene_id "MSTRG.19751"; transcript_id "MSTRG.19751.76"; exon_number "18";
chr10	StringTie	exon	21733504	21733592	1000	+	.	gene_id "MSTRG.19751"; transcript_id "MSTRG.19751.76"; exon_number "19";
chr10	StringTie	exon	21733768	21734129	1000	+	.	gene_id "MSTRG.19751"; transcript_id "MSTRG.19751.76"; exon_number "20";
chr10	StringTie	exon	21735139	21735235	1000	+	.	gene_id "MSTRG.19751"; transcript_id "MSTRG.19751.76"; exon_number "21";
chr10	StringTie	exon	21740030	21740236	1000	+	.	gene_id "MSTRG.19751"; transcript_id "MSTRG.19751.76"; exon_number "22";
chr10	StringTie	exon	21741939	21747482	1000	+	.	gene_id "MSTRG.19751"; transcript_id "MSTRG.19751.76"; exon_number "23";
chr10	StringTie	transcript	21534749	21744934	1000	+	.	gene_id "MSTRG.19751"; transcript_id "MSTRG.19751.77";
chr10	StringTie	exon	21534749	21534804	1000	+	.	gene_id "MSTRG.19751"; transcript_id "MSTRG.19751.77"; exon_number "1";
chr10	StringTie	exon	21538833	21538912	1000	+	.	gene_id "MSTRG.19751"; transcript_id "MSTRG.19751.77"; exon_number "2";
chr10	StringTie	exon	21571975	21572026	1000	+	.	gene_id "MSTRG.19751"; transcript_id "MSTRG.19751.77"; exon_number "3";
chr10	StringTie	exon	21586294	21586348	1000	+	.	gene_id "MSTRG.19751"; transcript_id "MSTRG.19751.77"; exon_number "4";
chr10	StringTie	exon	21595331	21595440	1000	+	.	gene_id "MSTRG.19751"; transcript_id "MSTRG.19751.77"; exon_number "5";
chr10	StringTie	exon	21612348	21612451	1000	+	.	gene_id "MSTRG.19751"; transcript_id "MSTRG.19751.77"; exon_number "6";
chr10	StringTie	exon	21614831	21614924	1000	+	.	gene_id "MSTRG.19751"; transcript_id "MSTRG.19751.77"; exon_number "7";
chr10	StringTie	exon	21617112	21617207	1000	+	.	gene_id "MSTRG.19751"; transcript_id "MSTRG.19751.77"; exon_number "8";
chr10	StringTie	exon	21635049	21635184	1000	+	.	gene_id "MSTRG.19751"; transcript_id "MSTRG.19751.77"; exon_number "9";
chr10	StringTie	exon	21651673	21651768	1000	+	.	gene_id "MSTRG.19751"; transcript_id "MSTRG.19751.77"; exon_number "10";
chr10	StringTie	exon	21670449	21670704	1000	+	.	gene_id "MSTRG.19751"; transcript_id "MSTRG.19751.77"; exon_number "11";
chr10	StringTie	exon	21673350	21673919	1000	+	.	gene_id "MSTRG.19751"; transcript_id "MSTRG.19751.77"; exon_number "12";
chr10	StringTie	exon	21681332	21681376	1000	+	.	gene_id "MSTRG.19751"; transcript_id "MSTRG.19751.77"; exon_number "13";
chr10	StringTie	exon	21682225	21682257	1000	+	.	gene_id "MSTRG.19751"; transcript_id "MSTRG.19751.77"; exon_number "14";
chr10	StringTie	exon	21688491	21688538	1000	+	.	gene_id "MSTRG.19751"; transcript_id "MSTRG.19751.77"; exon_number "15";
chr10	StringTie	exon	21713772	21713950	1000	+	.	gene_id "MSTRG.19751"; transcript_id "MSTRG.19751.77"; exon_number "16";
chr10	StringTie	exon	21726244	21726355	1000	+	.	gene_id "MSTRG.19751"; transcript_id "MSTRG.19751.77"; exon_number "17";
chr10	StringTie	exon	21727856	21727928	1000	+	.	gene_id "MSTRG.19751"; transcript_id "MSTRG.19751.77"; exon_number "18";
chr10	StringTie	exon	21730900	21731054	1000	+	.	gene_id "MSTRG.19751"; transcript_id "MSTRG.19751.77"; exon_number "19";
chr10	StringTie	exon	21732899	21733087	1000	+	.	gene_id "MSTRG.19751"; transcript_id "MSTRG.19751.77"; exon_number "20";
chr10	StringTie	exon	21733504	21733592	1000	+	.	gene_id "MSTRG.19751"; transcript_id "MSTRG.19751.77"; exon_number "21";
chr10	StringTie	exon	21733768	21734129	1000	+	.	gene_id "MSTRG.19751"; transcript_id "MSTRG.19751.77"; exon_number "22";
chr10	StringTie	exon	21735147	21735235	1000	+	.	gene_id "MSTRG.19751"; transcript_id "MSTRG.19751.77"; exon_number "23";
chr10	StringTie	exon	21740030	21740236	1000	+	.	gene_id "MSTRG.19751"; transcript_id "MSTRG.19751.77"; exon_number "24";
chr10	StringTie	exon	21741939	21744934	1000	+	.	gene_id "MSTRG.19751"; transcript_id "MSTRG.19751.77"; exon_number "25";
chr10	StringTie	transcript	21534749	21743755	1000	+	.	gene_id "MSTRG.19751"; transcript_id "MSTRG.19751.78";
chr10	StringTie	exon	21534749	21534804	1000	+	.	gene_id "MSTRG.19751"; transcript_id "MSTRG.19751.78"; exon_number "1";
chr10	StringTie	exon	21538833	21538912	1000	+	.	gene_id "MSTRG.19751"; transcript_id "MSTRG.19751.78"; exon_number "2";
chr10	StringTie	exon	21571975	21572026	1000	+	.	gene_id "MSTRG.19751"; transcript_id "MSTRG.19751.78"; exon_number "3";
chr10	StringTie	exon	21586294	21586348	1000	+	.	gene_id "MSTRG.19751"; transcript_id "MSTRG.19751.78"; exon_number "4";
chr10	StringTie	exon	21595331	21595440	1000	+	.	gene_id "MSTRG.19751"; transcript_id "MSTRG.19751.78"; exon_number "5";
chr10	StringTie	exon	21612348	21612451	1000	+	.	gene_id "MSTRG.19751"; transcript_id "MSTRG.19751.78"; exon_number "6";
chr10	StringTie	exon	21614831	21614924	1000	+	.	gene_id "MSTRG.19751"; transcript_id "MSTRG.19751.78"; exon_number "7";
chr10	StringTie	exon	21617112	21617207	1000	+	.	gene_id "MSTRG.19751"; transcript_id "MSTRG.19751.78"; exon_number "8";
chr10	StringTie	exon	21651673	21651768	1000	+	.	gene_id "MSTRG.19751"; transcript_id "MSTRG.19751.78"; exon_number "9";
chr10	StringTie	exon	21670449	21670704	1000	+	.	gene_id "MSTRG.19751"; transcript_id "MSTRG.19751.78"; exon_number "10";
chr10	StringTie	exon	21673350	21673919	1000	+	.	gene_id "MSTRG.19751"; transcript_id "MSTRG.19751.78"; exon_number "11";
chr10	StringTie	exon	21681332	21681376	1000	+	.	gene_id "MSTRG.19751"; transcript_id "MSTRG.19751.78"; exon_number "12";
chr10	StringTie	exon	21713772	21713950	1000	+	.	gene_id "MSTRG.19751"; transcript_id "MSTRG.19751.78"; exon_number "13";
chr10	StringTie	exon	21726244	21726355	1000	+	.	gene_id "MSTRG.19751"; transcript_id "MSTRG.19751.78"; exon_number "14";
chr10	StringTie	exon	21727856	21727928	1000	+	.	gene_id "MSTRG.19751"; transcript_id "MSTRG.19751.78"; exon_number "15";
chr10	StringTie	exon	21730900	21731054	1000	+	.	gene_id "MSTRG.19751"; transcript_id "MSTRG.19751.78"; exon_number "16";
chr10	StringTie	exon	21732899	21733087	1000	+	.	gene_id "MSTRG.19751"; transcript_id "MSTRG.19751.78"; exon_number "17";
chr10	StringTie	exon	21733504	21733592	1000	+	.	gene_id "MSTRG.19751"; transcript_id "MSTRG.19751.78"; exon_number "18";
chr10	StringTie	exon	21733768	21734129	1000	+	.	gene_id "MSTRG.19751"; transcript_id "MSTRG.19751.78"; exon_number "19";
chr10	StringTie	exon	21735139	21735235	1000	+	.	gene_id "MSTRG.19751"; transcript_id "MSTRG.19751.78"; exon_number "20";
chr10	StringTie	exon	21740030	21740236	1000	+	.	gene_id "MSTRG.19751"; transcript_id "MSTRG.19751.78"; exon_number "21";
chr10	StringTie	exon	21741939	21743755	1000	+	.	gene_id "MSTRG.19751"; transcript_id "MSTRG.19751.78"; exon_number "22";
chr10	StringTie	transcript	21534749	21743631	1000	+	.	gene_id "MSTRG.19751"; transcript_id "MSTRG.19751.79";
chr10	StringTie	exon	21534749	21534804	1000	+	.	gene_id "MSTRG.19751"; transcript_id "MSTRG.19751.79"; exon_number "1";
chr10	StringTie	exon	21538833	21538912	1000	+	.	gene_id "MSTRG.19751"; transcript_id "MSTRG.19751.79"; exon_number "2";
chr10	StringTie	exon	21571975	21572026	1000	+	.	gene_id "MSTRG.19751"; transcript_id "MSTRG.19751.79"; exon_number "3";
chr10	StringTie	exon	21586294	21586348	1000	+	.	gene_id "MSTRG.19751"; transcript_id "MSTRG.19751.79"; exon_number "4";
chr10	StringTie	exon	21595331	21595440	1000	+	.	gene_id "MSTRG.19751"; transcript_id "MSTRG.19751.79"; exon_number "5";
chr10	StringTie	exon	21612348	21612451	1000	+	.	gene_id "MSTRG.19751"; transcript_id "MSTRG.19751.79"; exon_number "6";
chr10	StringTie	exon	21614831	21614924	1000	+	.	gene_id "MSTRG.19751"; transcript_id "MSTRG.19751.79"; exon_number "7";
chr10	StringTie	exon	21617112	21617207	1000	+	.	gene_id "MSTRG.19751"; transcript_id "MSTRG.19751.79"; exon_number "8";
chr10	StringTie	exon	21651673	21651768	1000	+	.	gene_id "MSTRG.19751"; transcript_id "MSTRG.19751.79"; exon_number "9";
chr10	StringTie	exon	21670449	21670704	1000	+	.	gene_id "MSTRG.19751"; transcript_id "MSTRG.19751.79"; exon_number "10";
chr10	StringTie	exon	21673350	21673919	1000	+	.	gene_id "MSTRG.19751"; transcript_id "MSTRG.19751.79"; exon_number "11";
chr10	StringTie	exon	21681332	21681376	1000	+	.	gene_id "MSTRG.19751"; transcript_id "MSTRG.19751.79"; exon_number "12";
chr10	StringTie	exon	21682225	21682257	1000	+	.	gene_id "MSTRG.19751"; transcript_id "MSTRG.19751.79"; exon_number "13";
chr10	StringTie	exon	21713772	21713950	1000	+	.	gene_id "MSTRG.19751"; transcript_id "MSTRG.19751.79"; exon_number "14";
chr10	StringTie	exon	21726244	21726355	1000	+	.	gene_id "MSTRG.19751"; transcript_id "MSTRG.19751.79"; exon_number "15";
chr10	StringTie	exon	21727856	21727928	1000	+	.	gene_id "MSTRG.19751"; transcript_id "MSTRG.19751.79"; exon_number "16";
chr10	StringTie	exon	21730900	21731054	1000	+	.	gene_id "MSTRG.19751"; transcript_id "MSTRG.19751.79"; exon_number "17";
chr10	StringTie	exon	21732899	21733087	1000	+	.	gene_id "MSTRG.19751"; transcript_id "MSTRG.19751.79"; exon_number "18";
chr10	StringTie	exon	21733504	21733592	1000	+	.	gene_id "MSTRG.19751"; transcript_id "MSTRG.19751.79"; exon_number "19";
chr10	StringTie	exon	21733768	21734129	1000	+	.	gene_id "MSTRG.19751"; transcript_id "MSTRG.19751.79"; exon_number "20";
chr10	StringTie	exon	21735139	21735235	1000	+	.	gene_id "MSTRG.19751"; transcript_id "MSTRG.19751.79"; exon_number "21";
chr10	StringTie	exon	21740030	21740236	1000	+	.	gene_id "MSTRG.19751"; transcript_id "MSTRG.19751.79"; exon_number "22";
chr10	StringTie	exon	21741939	21743631	1000	+	.	gene_id "MSTRG.19751"; transcript_id "MSTRG.19751.79"; exon_number "23";
chr10	StringTie	transcript	21533945	21743636	1000	+	.	gene_id "MSTRG.19751"; transcript_id "MSTRG.19751.8";
chr10	StringTie	exon	21533945	21534494	1000	+	.	gene_id "MSTRG.19751"; transcript_id "MSTRG.19751.8"; exon_number "1";
chr10	StringTie	exon	21534645	21534804	1000	+	.	gene_id "MSTRG.19751"; transcript_id "MSTRG.19751.8"; exon_number "2";
chr10	StringTie	exon	21538833	21538912	1000	+	.	gene_id "MSTRG.19751"; transcript_id "MSTRG.19751.8"; exon_number "3";
chr10	StringTie	exon	21557621	21557824	1000	+	.	gene_id "MSTRG.19751"; transcript_id "MSTRG.19751.8"; exon_number "4";
chr10	StringTie	exon	21571975	21572026	1000	+	.	gene_id "MSTRG.19751"; transcript_id "MSTRG.19751.8"; exon_number "5";
chr10	StringTie	exon	21586294	21586348	1000	+	.	gene_id "MSTRG.19751"; transcript_id "MSTRG.19751.8"; exon_number "6";
chr10	StringTie	exon	21595331	21595440	1000	+	.	gene_id "MSTRG.19751"; transcript_id "MSTRG.19751.8"; exon_number "7";
chr10	StringTie	exon	21612348	21612451	1000	+	.	gene_id "MSTRG.19751"; transcript_id "MSTRG.19751.8"; exon_number "8";
chr10	StringTie	exon	21614831	21614924	1000	+	.	gene_id "MSTRG.19751"; transcript_id "MSTRG.19751.8"; exon_number "9";
chr10	StringTie	exon	21617112	21617154	1000	+	.	gene_id "MSTRG.19751"; transcript_id "MSTRG.19751.8"; exon_number "10";
chr10	StringTie	exon	21651676	21651768	1000	+	.	gene_id "MSTRG.19751"; transcript_id "MSTRG.19751.8"; exon_number "11";
chr10	StringTie	exon	21670449	21670704	1000	+	.	gene_id "MSTRG.19751"; transcript_id "MSTRG.19751.8"; exon_number "12";
chr10	StringTie	exon	21673350	21673919	1000	+	.	gene_id "MSTRG.19751"; transcript_id "MSTRG.19751.8"; exon_number "13";
chr10	StringTie	exon	21681332	21681376	1000	+	.	gene_id "MSTRG.19751"; transcript_id "MSTRG.19751.8"; exon_number "14";
chr10	StringTie	exon	21682225	21682257	1000	+	.	gene_id "MSTRG.19751"; transcript_id "MSTRG.19751.8"; exon_number "15";
chr10	StringTie	exon	21713772	21713950	1000	+	.	gene_id "MSTRG.19751"; transcript_id "MSTRG.19751.8"; exon_number "16";
chr10	StringTie	exon	21726244	21726355	1000	+	.	gene_id "MSTRG.19751"; transcript_id "MSTRG.19751.8"; exon_number "17";
chr10	StringTie	exon	21727856	21727928	1000	+	.	gene_id "MSTRG.19751"; transcript_id "MSTRG.19751.8"; exon_number "18";
chr10	StringTie	exon	21730900	21731054	1000	+	.	gene_id "MSTRG.19751"; transcript_id "MSTRG.19751.8"; exon_number "19";
chr10	StringTie	exon	21732899	21733087	1000	+	.	gene_id "MSTRG.19751"; transcript_id "MSTRG.19751.8"; exon_number "20";
chr10	StringTie	exon	21733504	21733592	1000	+	.	gene_id "MSTRG.19751"; transcript_id "MSTRG.19751.8"; exon_number "21";
chr10	StringTie	exon	21733768	21734129	1000	+	.	gene_id "MSTRG.19751"; transcript_id "MSTRG.19751.8"; exon_number "22";
chr10	StringTie	exon	21735139	21735235	1000	+	.	gene_id "MSTRG.19751"; transcript_id "MSTRG.19751.8"; exon_number "23";
chr10	StringTie	exon	21740030	21740236	1000	+	.	gene_id "MSTRG.19751"; transcript_id "MSTRG.19751.8"; exon_number "24";
chr10	StringTie	exon	21741939	21743636	1000	+	.	gene_id "MSTRG.19751"; transcript_id "MSTRG.19751.8"; exon_number "25";
chr10	StringTie	transcript	21534749	21743639	1000	+	.	gene_id "MSTRG.19751"; transcript_id "MSTRG.19751.80";
chr10	StringTie	exon	21534749	21534804	1000	+	.	gene_id "MSTRG.19751"; transcript_id "MSTRG.19751.80"; exon_number "1";
chr10	StringTie	exon	21538833	21538912	1000	+	.	gene_id "MSTRG.19751"; transcript_id "MSTRG.19751.80"; exon_number "2";
chr10	StringTie	exon	21571975	21572026	1000	+	.	gene_id "MSTRG.19751"; transcript_id "MSTRG.19751.80"; exon_number "3";
chr10	StringTie	exon	21586294	21586348	1000	+	.	gene_id "MSTRG.19751"; transcript_id "MSTRG.19751.80"; exon_number "4";
chr10	StringTie	exon	21595331	21595440	1000	+	.	gene_id "MSTRG.19751"; transcript_id "MSTRG.19751.80"; exon_number "5";
chr10	StringTie	exon	21612348	21612451	1000	+	.	gene_id "MSTRG.19751"; transcript_id "MSTRG.19751.80"; exon_number "6";
chr10	StringTie	exon	21614831	21614924	1000	+	.	gene_id "MSTRG.19751"; transcript_id "MSTRG.19751.80"; exon_number "7";
chr10	StringTie	exon	21617112	21617207	1000	+	.	gene_id "MSTRG.19751"; transcript_id "MSTRG.19751.80"; exon_number "8";
chr10	StringTie	exon	21651673	21651768	1000	+	.	gene_id "MSTRG.19751"; transcript_id "MSTRG.19751.80"; exon_number "9";
chr10	StringTie	exon	21670449	21670704	1000	+	.	gene_id "MSTRG.19751"; transcript_id "MSTRG.19751.80"; exon_number "10";
chr10	StringTie	exon	21673350	21673919	1000	+	.	gene_id "MSTRG.19751"; transcript_id "MSTRG.19751.80"; exon_number "11";
chr10	StringTie	exon	21681332	21681376	1000	+	.	gene_id "MSTRG.19751"; transcript_id "MSTRG.19751.80"; exon_number "12";
chr10	StringTie	exon	21682225	21682257	1000	+	.	gene_id "MSTRG.19751"; transcript_id "MSTRG.19751.80"; exon_number "13";
chr10	StringTie	exon	21688491	21688538	1000	+	.	gene_id "MSTRG.19751"; transcript_id "MSTRG.19751.80"; exon_number "14";
chr10	StringTie	exon	21713772	21713950	1000	+	.	gene_id "MSTRG.19751"; transcript_id "MSTRG.19751.80"; exon_number "15";
chr10	StringTie	exon	21726244	21726355	1000	+	.	gene_id "MSTRG.19751"; transcript_id "MSTRG.19751.80"; exon_number "16";
chr10	StringTie	exon	21727856	21727928	1000	+	.	gene_id "MSTRG.19751"; transcript_id "MSTRG.19751.80"; exon_number "17";
chr10	StringTie	exon	21730900	21731054	1000	+	.	gene_id "MSTRG.19751"; transcript_id "MSTRG.19751.80"; exon_number "18";
chr10	StringTie	exon	21732899	21733087	1000	+	.	gene_id "MSTRG.19751"; transcript_id "MSTRG.19751.80"; exon_number "19";
chr10	StringTie	exon	21733504	21733592	1000	+	.	gene_id "MSTRG.19751"; transcript_id "MSTRG.19751.80"; exon_number "20";
chr10	StringTie	exon	21733768	21734129	1000	+	.	gene_id "MSTRG.19751"; transcript_id "MSTRG.19751.80"; exon_number "21";
chr10	StringTie	exon	21735139	21735235	1000	+	.	gene_id "MSTRG.19751"; transcript_id "MSTRG.19751.80"; exon_number "22";
chr10	StringTie	exon	21740030	21740236	1000	+	.	gene_id "MSTRG.19751"; transcript_id "MSTRG.19751.80"; exon_number "23";
chr10	StringTie	exon	21741939	21743639	1000	+	.	gene_id "MSTRG.19751"; transcript_id "MSTRG.19751.80"; exon_number "24";
chr10	StringTie	transcript	21534749	21743736	1000	+	.	gene_id "MSTRG.19751"; transcript_id "MSTRG.19751.81";
chr10	StringTie	exon	21534749	21534804	1000	+	.	gene_id "MSTRG.19751"; transcript_id "MSTRG.19751.81"; exon_number "1";
chr10	StringTie	exon	21538833	21538912	1000	+	.	gene_id "MSTRG.19751"; transcript_id "MSTRG.19751.81"; exon_number "2";
chr10	StringTie	exon	21571975	21572026	1000	+	.	gene_id "MSTRG.19751"; transcript_id "MSTRG.19751.81"; exon_number "3";
chr10	StringTie	exon	21586294	21586348	1000	+	.	gene_id "MSTRG.19751"; transcript_id "MSTRG.19751.81"; exon_number "4";
chr10	StringTie	exon	21595331	21595440	1000	+	.	gene_id "MSTRG.19751"; transcript_id "MSTRG.19751.81"; exon_number "5";
chr10	StringTie	exon	21612348	21612451	1000	+	.	gene_id "MSTRG.19751"; transcript_id "MSTRG.19751.81"; exon_number "6";
chr10	StringTie	exon	21614831	21614924	1000	+	.	gene_id "MSTRG.19751"; transcript_id "MSTRG.19751.81"; exon_number "7";
chr10	StringTie	exon	21617112	21617207	1000	+	.	gene_id "MSTRG.19751"; transcript_id "MSTRG.19751.81"; exon_number "8";
chr10	StringTie	exon	21635009	21635184	1000	+	.	gene_id "MSTRG.19751"; transcript_id "MSTRG.19751.81"; exon_number "9";
chr10	StringTie	exon	21651673	21651768	1000	+	.	gene_id "MSTRG.19751"; transcript_id "MSTRG.19751.81"; exon_number "10";
chr10	StringTie	exon	21670449	21670704	1000	+	.	gene_id "MSTRG.19751"; transcript_id "MSTRG.19751.81"; exon_number "11";
chr10	StringTie	exon	21673350	21673919	1000	+	.	gene_id "MSTRG.19751"; transcript_id "MSTRG.19751.81"; exon_number "12";
chr10	StringTie	exon	21681332	21681376	1000	+	.	gene_id "MSTRG.19751"; transcript_id "MSTRG.19751.81"; exon_number "13";
chr10	StringTie	exon	21682225	21682257	1000	+	.	gene_id "MSTRG.19751"; transcript_id "MSTRG.19751.81"; exon_number "14";
chr10	StringTie	exon	21713772	21713950	1000	+	.	gene_id "MSTRG.19751"; transcript_id "MSTRG.19751.81"; exon_number "15";
chr10	StringTie	exon	21726244	21726355	1000	+	.	gene_id "MSTRG.19751"; transcript_id "MSTRG.19751.81"; exon_number "16";
chr10	StringTie	exon	21727856	21727928	1000	+	.	gene_id "MSTRG.19751"; transcript_id "MSTRG.19751.81"; exon_number "17";
chr10	StringTie	exon	21730900	21731054	1000	+	.	gene_id "MSTRG.19751"; transcript_id "MSTRG.19751.81"; exon_number "18";
chr10	StringTie	exon	21732899	21733087	1000	+	.	gene_id "MSTRG.19751"; transcript_id "MSTRG.19751.81"; exon_number "19";
chr10	StringTie	exon	21733504	21733592	1000	+	.	gene_id "MSTRG.19751"; transcript_id "MSTRG.19751.81"; exon_number "20";
chr10	StringTie	exon	21733768	21734129	1000	+	.	gene_id "MSTRG.19751"; transcript_id "MSTRG.19751.81"; exon_number "21";
chr10	StringTie	exon	21735139	21735235	1000	+	.	gene_id "MSTRG.19751"; transcript_id "MSTRG.19751.81"; exon_number "22";
chr10	StringTie	exon	21740030	21740236	1000	+	.	gene_id "MSTRG.19751"; transcript_id "MSTRG.19751.81"; exon_number "23";
chr10	StringTie	exon	21741939	21743736	1000	+	.	gene_id "MSTRG.19751"; transcript_id "MSTRG.19751.81"; exon_number "24";
chr10	StringTie	transcript	21534749	21744677	1000	+	.	gene_id "MSTRG.19751"; transcript_id "MSTRG.19751.82";
chr10	StringTie	exon	21534749	21534804	1000	+	.	gene_id "MSTRG.19751"; transcript_id "MSTRG.19751.82"; exon_number "1";
chr10	StringTie	exon	21538833	21538912	1000	+	.	gene_id "MSTRG.19751"; transcript_id "MSTRG.19751.82"; exon_number "2";
chr10	StringTie	exon	21571975	21572026	1000	+	.	gene_id "MSTRG.19751"; transcript_id "MSTRG.19751.82"; exon_number "3";
chr10	StringTie	exon	21586294	21586348	1000	+	.	gene_id "MSTRG.19751"; transcript_id "MSTRG.19751.82"; exon_number "4";
chr10	StringTie	exon	21595331	21595440	1000	+	.	gene_id "MSTRG.19751"; transcript_id "MSTRG.19751.82"; exon_number "5";
chr10	StringTie	exon	21612348	21612451	1000	+	.	gene_id "MSTRG.19751"; transcript_id "MSTRG.19751.82"; exon_number "6";
chr10	StringTie	exon	21614831	21614924	1000	+	.	gene_id "MSTRG.19751"; transcript_id "MSTRG.19751.82"; exon_number "7";
chr10	StringTie	exon	21617112	21617207	1000	+	.	gene_id "MSTRG.19751"; transcript_id "MSTRG.19751.82"; exon_number "8";
chr10	StringTie	exon	21635049	21635184	1000	+	.	gene_id "MSTRG.19751"; transcript_id "MSTRG.19751.82"; exon_number "9";
chr10	StringTie	exon	21651673	21651768	1000	+	.	gene_id "MSTRG.19751"; transcript_id "MSTRG.19751.82"; exon_number "10";
chr10	StringTie	exon	21668917	21669052	1000	+	.	gene_id "MSTRG.19751"; transcript_id "MSTRG.19751.82"; exon_number "11";
chr10	StringTie	exon	21670449	21670704	1000	+	.	gene_id "MSTRG.19751"; transcript_id "MSTRG.19751.82"; exon_number "12";
chr10	StringTie	exon	21673354	21673919	1000	+	.	gene_id "MSTRG.19751"; transcript_id "MSTRG.19751.82"; exon_number "13";
chr10	StringTie	exon	21681332	21681376	1000	+	.	gene_id "MSTRG.19751"; transcript_id "MSTRG.19751.82"; exon_number "14";
chr10	StringTie	exon	21682225	21682257	1000	+	.	gene_id "MSTRG.19751"; transcript_id "MSTRG.19751.82"; exon_number "15";
chr10	StringTie	exon	21688491	21688538	1000	+	.	gene_id "MSTRG.19751"; transcript_id "MSTRG.19751.82"; exon_number "16";
chr10	StringTie	exon	21690908	21690961	1000	+	.	gene_id "MSTRG.19751"; transcript_id "MSTRG.19751.82"; exon_number "17";
chr10	StringTie	exon	21713772	21713950	1000	+	.	gene_id "MSTRG.19751"; transcript_id "MSTRG.19751.82"; exon_number "18";
chr10	StringTie	exon	21726244	21726355	1000	+	.	gene_id "MSTRG.19751"; transcript_id "MSTRG.19751.82"; exon_number "19";
chr10	StringTie	exon	21727856	21727928	1000	+	.	gene_id "MSTRG.19751"; transcript_id "MSTRG.19751.82"; exon_number "20";
chr10	StringTie	exon	21730900	21731054	1000	+	.	gene_id "MSTRG.19751"; transcript_id "MSTRG.19751.82"; exon_number "21";
chr10	StringTie	exon	21732899	21733087	1000	+	.	gene_id "MSTRG.19751"; transcript_id "MSTRG.19751.82"; exon_number "22";
chr10	StringTie	exon	21733504	21733592	1000	+	.	gene_id "MSTRG.19751"; transcript_id "MSTRG.19751.82"; exon_number "23";
chr10	StringTie	exon	21733768	21734129	1000	+	.	gene_id "MSTRG.19751"; transcript_id "MSTRG.19751.82"; exon_number "24";
chr10	StringTie	exon	21735139	21735235	1000	+	.	gene_id "MSTRG.19751"; transcript_id "MSTRG.19751.82"; exon_number "25";
chr10	StringTie	exon	21740030	21740236	1000	+	.	gene_id "MSTRG.19751"; transcript_id "MSTRG.19751.82"; exon_number "26";
chr10	StringTie	exon	21741939	21744677	1000	+	.	gene_id "MSTRG.19751"; transcript_id "MSTRG.19751.82"; exon_number "27";
chr10	StringTie	transcript	21549146	21743696	1000	+	.	gene_id "MSTRG.19751"; transcript_id "MSTRG.19751.87";
chr10	StringTie	exon	21549146	21549266	1000	+	.	gene_id "MSTRG.19751"; transcript_id "MSTRG.19751.87"; exon_number "1";
chr10	StringTie	exon	21557621	21557824	1000	+	.	gene_id "MSTRG.19751"; transcript_id "MSTRG.19751.87"; exon_number "2";
chr10	StringTie	exon	21571975	21572026	1000	+	.	gene_id "MSTRG.19751"; transcript_id "MSTRG.19751.87"; exon_number "3";
chr10	StringTie	exon	21586294	21586348	1000	+	.	gene_id "MSTRG.19751"; transcript_id "MSTRG.19751.87"; exon_number "4";
chr10	StringTie	exon	21595331	21595440	1000	+	.	gene_id "MSTRG.19751"; transcript_id "MSTRG.19751.87"; exon_number "5";
chr10	StringTie	exon	21612348	21612451	1000	+	.	gene_id "MSTRG.19751"; transcript_id "MSTRG.19751.87"; exon_number "6";
chr10	StringTie	exon	21614831	21614924	1000	+	.	gene_id "MSTRG.19751"; transcript_id "MSTRG.19751.87"; exon_number "7";
chr10	StringTie	exon	21617112	21617207	1000	+	.	gene_id "MSTRG.19751"; transcript_id "MSTRG.19751.87"; exon_number "8";
chr10	StringTie	exon	21635009	21635184	1000	+	.	gene_id "MSTRG.19751"; transcript_id "MSTRG.19751.87"; exon_number "9";
chr10	StringTie	exon	21651673	21651768	1000	+	.	gene_id "MSTRG.19751"; transcript_id "MSTRG.19751.87"; exon_number "10";
chr10	StringTie	exon	21670449	21670704	1000	+	.	gene_id "MSTRG.19751"; transcript_id "MSTRG.19751.87"; exon_number "11";
chr10	StringTie	exon	21673350	21673919	1000	+	.	gene_id "MSTRG.19751"; transcript_id "MSTRG.19751.87"; exon_number "12";
chr10	StringTie	exon	21681332	21681376	1000	+	.	gene_id "MSTRG.19751"; transcript_id "MSTRG.19751.87"; exon_number "13";
chr10	StringTie	exon	21682225	21682257	1000	+	.	gene_id "MSTRG.19751"; transcript_id "MSTRG.19751.87"; exon_number "14";
chr10	StringTie	exon	21713772	21713950	1000	+	.	gene_id "MSTRG.19751"; transcript_id "MSTRG.19751.87"; exon_number "15";
chr10	StringTie	exon	21726244	21726355	1000	+	.	gene_id "MSTRG.19751"; transcript_id "MSTRG.19751.87"; exon_number "16";
chr10	StringTie	exon	21727856	21727928	1000	+	.	gene_id "MSTRG.19751"; transcript_id "MSTRG.19751.87"; exon_number "17";
chr10	StringTie	exon	21730900	21731054	1000	+	.	gene_id "MSTRG.19751"; transcript_id "MSTRG.19751.87"; exon_number "18";
chr10	StringTie	exon	21732899	21733087	1000	+	.	gene_id "MSTRG.19751"; transcript_id "MSTRG.19751.87"; exon_number "19";
chr10	StringTie	exon	21733504	21733592	1000	+	.	gene_id "MSTRG.19751"; transcript_id "MSTRG.19751.87"; exon_number "20";
chr10	StringTie	exon	21733768	21734129	1000	+	.	gene_id "MSTRG.19751"; transcript_id "MSTRG.19751.87"; exon_number "21";
chr10	StringTie	exon	21735139	21735235	1000	+	.	gene_id "MSTRG.19751"; transcript_id "MSTRG.19751.87"; exon_number "22";
chr10	StringTie	exon	21740030	21740236	1000	+	.	gene_id "MSTRG.19751"; transcript_id "MSTRG.19751.87"; exon_number "23";
chr10	StringTie	exon	21741939	21743696	1000	+	.	gene_id "MSTRG.19751"; transcript_id "MSTRG.19751.87"; exon_number "24";
chr10	StringTie	transcript	21562663	21617205	1000	+	.	gene_id "MSTRG.19751"; transcript_id "MSTRG.19751.88";
chr10	StringTie	exon	21562663	21562678	1000	+	.	gene_id "MSTRG.19751"; transcript_id "MSTRG.19751.88"; exon_number "1";
chr10	StringTie	exon	21571975	21572026	1000	+	.	gene_id "MSTRG.19751"; transcript_id "MSTRG.19751.88"; exon_number "2";
chr10	StringTie	exon	21586294	21586348	1000	+	.	gene_id "MSTRG.19751"; transcript_id "MSTRG.19751.88"; exon_number "3";
chr10	StringTie	exon	21595331	21595440	1000	+	.	gene_id "MSTRG.19751"; transcript_id "MSTRG.19751.88"; exon_number "4";
chr10	StringTie	exon	21612348	21612451	1000	+	.	gene_id "MSTRG.19751"; transcript_id "MSTRG.19751.88"; exon_number "5";
chr10	StringTie	exon	21614831	21614924	1000	+	.	gene_id "MSTRG.19751"; transcript_id "MSTRG.19751.88"; exon_number "6";
chr10	StringTie	exon	21617112	21617205	1000	+	.	gene_id "MSTRG.19751"; transcript_id "MSTRG.19751.88"; exon_number "7";
chr10	StringTie	transcript	21571462	21744658	1000	+	.	gene_id "MSTRG.19751"; transcript_id "MSTRG.19751.89";
chr10	StringTie	exon	21571462	21571481	1000	+	.	gene_id "MSTRG.19751"; transcript_id "MSTRG.19751.89"; exon_number "1";
chr10	StringTie	exon	21571975	21572026	1000	+	.	gene_id "MSTRG.19751"; transcript_id "MSTRG.19751.89"; exon_number "2";
chr10	StringTie	exon	21586294	21586348	1000	+	.	gene_id "MSTRG.19751"; transcript_id "MSTRG.19751.89"; exon_number "3";
chr10	StringTie	exon	21595331	21595440	1000	+	.	gene_id "MSTRG.19751"; transcript_id "MSTRG.19751.89"; exon_number "4";
chr10	StringTie	exon	21612348	21612451	1000	+	.	gene_id "MSTRG.19751"; transcript_id "MSTRG.19751.89"; exon_number "5";
chr10	StringTie	exon	21614831	21614924	1000	+	.	gene_id "MSTRG.19751"; transcript_id "MSTRG.19751.89"; exon_number "6";
chr10	StringTie	exon	21617112	21617207	1000	+	.	gene_id "MSTRG.19751"; transcript_id "MSTRG.19751.89"; exon_number "7";
chr10	StringTie	exon	21635049	21635184	1000	+	.	gene_id "MSTRG.19751"; transcript_id "MSTRG.19751.89"; exon_number "8";
chr10	StringTie	exon	21651673	21651768	1000	+	.	gene_id "MSTRG.19751"; transcript_id "MSTRG.19751.89"; exon_number "9";
chr10	StringTie	exon	21670449	21670704	1000	+	.	gene_id "MSTRG.19751"; transcript_id "MSTRG.19751.89"; exon_number "10";
chr10	StringTie	exon	21673350	21673919	1000	+	.	gene_id "MSTRG.19751"; transcript_id "MSTRG.19751.89"; exon_number "11";
chr10	StringTie	exon	21681332	21681376	1000	+	.	gene_id "MSTRG.19751"; transcript_id "MSTRG.19751.89"; exon_number "12";
chr10	StringTie	exon	21682225	21682257	1000	+	.	gene_id "MSTRG.19751"; transcript_id "MSTRG.19751.89"; exon_number "13";
chr10	StringTie	exon	21688491	21688538	1000	+	.	gene_id "MSTRG.19751"; transcript_id "MSTRG.19751.89"; exon_number "14";
chr10	StringTie	exon	21713772	21713950	1000	+	.	gene_id "MSTRG.19751"; transcript_id "MSTRG.19751.89"; exon_number "15";
chr10	StringTie	exon	21726244	21726355	1000	+	.	gene_id "MSTRG.19751"; transcript_id "MSTRG.19751.89"; exon_number "16";
chr10	StringTie	exon	21727856	21727928	1000	+	.	gene_id "MSTRG.19751"; transcript_id "MSTRG.19751.89"; exon_number "17";
chr10	StringTie	exon	21730900	21731054	1000	+	.	gene_id "MSTRG.19751"; transcript_id "MSTRG.19751.89"; exon_number "18";
chr10	StringTie	exon	21732899	21733087	1000	+	.	gene_id "MSTRG.19751"; transcript_id "MSTRG.19751.89"; exon_number "19";
chr10	StringTie	exon	21733504	21733592	1000	+	.	gene_id "MSTRG.19751"; transcript_id "MSTRG.19751.89"; exon_number "20";
chr10	StringTie	exon	21733768	21734129	1000	+	.	gene_id "MSTRG.19751"; transcript_id "MSTRG.19751.89"; exon_number "21";
chr10	StringTie	exon	21735139	21735235	1000	+	.	gene_id "MSTRG.19751"; transcript_id "MSTRG.19751.89"; exon_number "22";
chr10	StringTie	exon	21740030	21740236	1000	+	.	gene_id "MSTRG.19751"; transcript_id "MSTRG.19751.89"; exon_number "23";
chr10	StringTie	exon	21741939	21744658	1000	+	.	gene_id "MSTRG.19751"; transcript_id "MSTRG.19751.89"; exon_number "24";
chr10	StringTie	transcript	21534001	21750844	1000	+	.	gene_id "MSTRG.19751"; transcript_id "MSTRG.19751.9";
chr10	StringTie	exon	21534001	21534520	1000	+	.	gene_id "MSTRG.19751"; transcript_id "MSTRG.19751.9"; exon_number "1";
chr10	StringTie	exon	21534645	21534804	1000	+	.	gene_id "MSTRG.19751"; transcript_id "MSTRG.19751.9"; exon_number "2";
chr10	StringTie	exon	21538833	21538912	1000	+	.	gene_id "MSTRG.19751"; transcript_id "MSTRG.19751.9"; exon_number "3";
chr10	StringTie	exon	21557621	21557824	1000	+	.	gene_id "MSTRG.19751"; transcript_id "MSTRG.19751.9"; exon_number "4";
chr10	StringTie	exon	21586294	21586348	1000	+	.	gene_id "MSTRG.19751"; transcript_id "MSTRG.19751.9"; exon_number "5";
chr10	StringTie	exon	21595331	21595440	1000	+	.	gene_id "MSTRG.19751"; transcript_id "MSTRG.19751.9"; exon_number "6";
chr10	StringTie	exon	21612348	21612451	1000	+	.	gene_id "MSTRG.19751"; transcript_id "MSTRG.19751.9"; exon_number "7";
chr10	StringTie	exon	21614831	21614924	1000	+	.	gene_id "MSTRG.19751"; transcript_id "MSTRG.19751.9"; exon_number "8";
chr10	StringTie	exon	21617112	21617207	1000	+	.	gene_id "MSTRG.19751"; transcript_id "MSTRG.19751.9"; exon_number "9";
chr10	StringTie	exon	21635009	21635184	1000	+	.	gene_id "MSTRG.19751"; transcript_id "MSTRG.19751.9"; exon_number "10";
chr10	StringTie	exon	21651673	21651768	1000	+	.	gene_id "MSTRG.19751"; transcript_id "MSTRG.19751.9"; exon_number "11";
chr10	StringTie	exon	21670449	21670704	1000	+	.	gene_id "MSTRG.19751"; transcript_id "MSTRG.19751.9"; exon_number "12";
chr10	StringTie	exon	21673350	21673919	1000	+	.	gene_id "MSTRG.19751"; transcript_id "MSTRG.19751.9"; exon_number "13";
chr10	StringTie	exon	21681332	21681376	1000	+	.	gene_id "MSTRG.19751"; transcript_id "MSTRG.19751.9"; exon_number "14";
chr10	StringTie	exon	21682225	21682257	1000	+	.	gene_id "MSTRG.19751"; transcript_id "MSTRG.19751.9"; exon_number "15";
chr10	StringTie	exon	21713772	21713950	1000	+	.	gene_id "MSTRG.19751"; transcript_id "MSTRG.19751.9"; exon_number "16";
chr10	StringTie	exon	21726244	21726355	1000	+	.	gene_id "MSTRG.19751"; transcript_id "MSTRG.19751.9"; exon_number "17";
chr10	StringTie	exon	21727856	21727928	1000	+	.	gene_id "MSTRG.19751"; transcript_id "MSTRG.19751.9"; exon_number "18";
chr10	StringTie	exon	21730900	21731054	1000	+	.	gene_id "MSTRG.19751"; transcript_id "MSTRG.19751.9"; exon_number "19";
chr10	StringTie	exon	21732899	21733087	1000	+	.	gene_id "MSTRG.19751"; transcript_id "MSTRG.19751.9"; exon_number "20";
chr10	StringTie	exon	21733504	21733592	1000	+	.	gene_id "MSTRG.19751"; transcript_id "MSTRG.19751.9"; exon_number "21";
chr10	StringTie	exon	21733768	21734129	1000	+	.	gene_id "MSTRG.19751"; transcript_id "MSTRG.19751.9"; exon_number "22";
chr10	StringTie	exon	21735139	21735235	1000	+	.	gene_id "MSTRG.19751"; transcript_id "MSTRG.19751.9"; exon_number "23";
chr10	StringTie	exon	21740030	21740236	1000	+	.	gene_id "MSTRG.19751"; transcript_id "MSTRG.19751.9"; exon_number "24";
chr10	StringTie	exon	21741939	21750844	1000	+	.	gene_id "MSTRG.19751"; transcript_id "MSTRG.19751.9"; exon_number "25";
chr10	StringTie	transcript	21571986	21743661	1000	+	.	gene_id "MSTRG.19751"; transcript_id "MSTRG.19751.90";
chr10	StringTie	exon	21571986	21572026	1000	+	.	gene_id "MSTRG.19751"; transcript_id "MSTRG.19751.90"; exon_number "1";
chr10	StringTie	exon	21575382	21575501	1000	+	.	gene_id "MSTRG.19751"; transcript_id "MSTRG.19751.90"; exon_number "2";
chr10	StringTie	exon	21586294	21586348	1000	+	.	gene_id "MSTRG.19751"; transcript_id "MSTRG.19751.90"; exon_number "3";
chr10	StringTie	exon	21595331	21595440	1000	+	.	gene_id "MSTRG.19751"; transcript_id "MSTRG.19751.90"; exon_number "4";
chr10	StringTie	exon	21612348	21612451	1000	+	.	gene_id "MSTRG.19751"; transcript_id "MSTRG.19751.90"; exon_number "5";
chr10	StringTie	exon	21614831	21614924	1000	+	.	gene_id "MSTRG.19751"; transcript_id "MSTRG.19751.90"; exon_number "6";
chr10	StringTie	exon	21617112	21617207	1000	+	.	gene_id "MSTRG.19751"; transcript_id "MSTRG.19751.90"; exon_number "7";
chr10	StringTie	exon	21635049	21635184	1000	+	.	gene_id "MSTRG.19751"; transcript_id "MSTRG.19751.90"; exon_number "8";
chr10	StringTie	exon	21651673	21651768	1000	+	.	gene_id "MSTRG.19751"; transcript_id "MSTRG.19751.90"; exon_number "9";
chr10	StringTie	exon	21670449	21670704	1000	+	.	gene_id "MSTRG.19751"; transcript_id "MSTRG.19751.90"; exon_number "10";
chr10	StringTie	exon	21673350	21673919	1000	+	.	gene_id "MSTRG.19751"; transcript_id "MSTRG.19751.90"; exon_number "11";
chr10	StringTie	exon	21681332	21681376	1000	+	.	gene_id "MSTRG.19751"; transcript_id "MSTRG.19751.90"; exon_number "12";
chr10	StringTie	exon	21688491	21688538	1000	+	.	gene_id "MSTRG.19751"; transcript_id "MSTRG.19751.90"; exon_number "13";
chr10	StringTie	exon	21713772	21713950	1000	+	.	gene_id "MSTRG.19751"; transcript_id "MSTRG.19751.90"; exon_number "14";
chr10	StringTie	exon	21726244	21726355	1000	+	.	gene_id "MSTRG.19751"; transcript_id "MSTRG.19751.90"; exon_number "15";
chr10	StringTie	exon	21727856	21727928	1000	+	.	gene_id "MSTRG.19751"; transcript_id "MSTRG.19751.90"; exon_number "16";
chr10	StringTie	exon	21730900	21731054	1000	+	.	gene_id "MSTRG.19751"; transcript_id "MSTRG.19751.90"; exon_number "17";
chr10	StringTie	exon	21732899	21733087	1000	+	.	gene_id "MSTRG.19751"; transcript_id "MSTRG.19751.90"; exon_number "18";
chr10	StringTie	exon	21733504	21733592	1000	+	.	gene_id "MSTRG.19751"; transcript_id "MSTRG.19751.90"; exon_number "19";
chr10	StringTie	exon	21733768	21734129	1000	+	.	gene_id "MSTRG.19751"; transcript_id "MSTRG.19751.90"; exon_number "20";
chr10	StringTie	exon	21735139	21735235	1000	+	.	gene_id "MSTRG.19751"; transcript_id "MSTRG.19751.90"; exon_number "21";
chr10	StringTie	exon	21740030	21740236	1000	+	.	gene_id "MSTRG.19751"; transcript_id "MSTRG.19751.90"; exon_number "22";
chr10	StringTie	exon	21741939	21743661	1000	+	.	gene_id "MSTRG.19751"; transcript_id "MSTRG.19751.90"; exon_number "23";
chr10	StringTie	transcript	21572996	21745690	1000	+	.	gene_id "MSTRG.19751"; transcript_id "MSTRG.19751.91";
chr10	StringTie	exon	21572996	21573709	1000	+	.	gene_id "MSTRG.19751"; transcript_id "MSTRG.19751.91"; exon_number "1";
chr10	StringTie	exon	21586294	21586348	1000	+	.	gene_id "MSTRG.19751"; transcript_id "MSTRG.19751.91"; exon_number "2";
chr10	StringTie	exon	21595331	21595440	1000	+	.	gene_id "MSTRG.19751"; transcript_id "MSTRG.19751.91"; exon_number "3";
chr10	StringTie	exon	21612348	21612451	1000	+	.	gene_id "MSTRG.19751"; transcript_id "MSTRG.19751.91"; exon_number "4";
chr10	StringTie	exon	21614831	21614924	1000	+	.	gene_id "MSTRG.19751"; transcript_id "MSTRG.19751.91"; exon_number "5";
chr10	StringTie	exon	21617112	21617207	1000	+	.	gene_id "MSTRG.19751"; transcript_id "MSTRG.19751.91"; exon_number "6";
chr10	StringTie	exon	21635009	21635184	1000	+	.	gene_id "MSTRG.19751"; transcript_id "MSTRG.19751.91"; exon_number "7";
chr10	StringTie	exon	21651673	21651768	1000	+	.	gene_id "MSTRG.19751"; transcript_id "MSTRG.19751.91"; exon_number "8";
chr10	StringTie	exon	21668917	21669052	1000	+	.	gene_id "MSTRG.19751"; transcript_id "MSTRG.19751.91"; exon_number "9";
chr10	StringTie	exon	21670449	21670704	1000	+	.	gene_id "MSTRG.19751"; transcript_id "MSTRG.19751.91"; exon_number "10";
chr10	StringTie	exon	21673350	21673919	1000	+	.	gene_id "MSTRG.19751"; transcript_id "MSTRG.19751.91"; exon_number "11";
chr10	StringTie	exon	21681332	21681376	1000	+	.	gene_id "MSTRG.19751"; transcript_id "MSTRG.19751.91"; exon_number "12";
chr10	StringTie	exon	21682225	21682257	1000	+	.	gene_id "MSTRG.19751"; transcript_id "MSTRG.19751.91"; exon_number "13";
chr10	StringTie	exon	21688491	21688538	1000	+	.	gene_id "MSTRG.19751"; transcript_id "MSTRG.19751.91"; exon_number "14";
chr10	StringTie	exon	21690908	21690961	1000	+	.	gene_id "MSTRG.19751"; transcript_id "MSTRG.19751.91"; exon_number "15";
chr10	StringTie	exon	21713772	21713950	1000	+	.	gene_id "MSTRG.19751"; transcript_id "MSTRG.19751.91"; exon_number "16";
chr10	StringTie	exon	21726244	21726355	1000	+	.	gene_id "MSTRG.19751"; transcript_id "MSTRG.19751.91"; exon_number "17";
chr10	StringTie	exon	21727856	21727928	1000	+	.	gene_id "MSTRG.19751"; transcript_id "MSTRG.19751.91"; exon_number "18";
chr10	StringTie	exon	21730900	21731054	1000	+	.	gene_id "MSTRG.19751"; transcript_id "MSTRG.19751.91"; exon_number "19";
chr10	StringTie	exon	21732899	21733087	1000	+	.	gene_id "MSTRG.19751"; transcript_id "MSTRG.19751.91"; exon_number "20";
chr10	StringTie	exon	21733504	21733592	1000	+	.	gene_id "MSTRG.19751"; transcript_id "MSTRG.19751.91"; exon_number "21";
chr10	StringTie	exon	21733768	21734129	1000	+	.	gene_id "MSTRG.19751"; transcript_id "MSTRG.19751.91"; exon_number "22";
chr10	StringTie	exon	21735139	21735235	1000	+	.	gene_id "MSTRG.19751"; transcript_id "MSTRG.19751.91"; exon_number "23";
chr10	StringTie	exon	21740030	21740236	1000	+	.	gene_id "MSTRG.19751"; transcript_id "MSTRG.19751.91"; exon_number "24";
chr10	StringTie	exon	21741939	21745690	1000	+	.	gene_id "MSTRG.19751"; transcript_id "MSTRG.19751.91"; exon_number "25";
chr10	StringTie	transcript	21586293	21743694	1000	+	.	gene_id "MSTRG.19751"; transcript_id "MSTRG.19751.92";
chr10	StringTie	exon	21586293	21586348	1000	+	.	gene_id "MSTRG.19751"; transcript_id "MSTRG.19751.92"; exon_number "1";
chr10	StringTie	exon	21612348	21612451	1000	+	.	gene_id "MSTRG.19751"; transcript_id "MSTRG.19751.92"; exon_number "2";
chr10	StringTie	exon	21614831	21614865	1000	+	.	gene_id "MSTRG.19751"; transcript_id "MSTRG.19751.92"; exon_number "3";
chr10	StringTie	exon	21617181	21617207	1000	+	.	gene_id "MSTRG.19751"; transcript_id "MSTRG.19751.92"; exon_number "4";
chr10	StringTie	exon	21651673	21651768	1000	+	.	gene_id "MSTRG.19751"; transcript_id "MSTRG.19751.92"; exon_number "5";
chr10	StringTie	exon	21670449	21670704	1000	+	.	gene_id "MSTRG.19751"; transcript_id "MSTRG.19751.92"; exon_number "6";
chr10	StringTie	exon	21673350	21673919	1000	+	.	gene_id "MSTRG.19751"; transcript_id "MSTRG.19751.92"; exon_number "7";
chr10	StringTie	exon	21681332	21681376	1000	+	.	gene_id "MSTRG.19751"; transcript_id "MSTRG.19751.92"; exon_number "8";
chr10	StringTie	exon	21682225	21682257	1000	+	.	gene_id "MSTRG.19751"; transcript_id "MSTRG.19751.92"; exon_number "9";
chr10	StringTie	exon	21713772	21713950	1000	+	.	gene_id "MSTRG.19751"; transcript_id "MSTRG.19751.92"; exon_number "10";
chr10	StringTie	exon	21726244	21726355	1000	+	.	gene_id "MSTRG.19751"; transcript_id "MSTRG.19751.92"; exon_number "11";
chr10	StringTie	exon	21727856	21727928	1000	+	.	gene_id "MSTRG.19751"; transcript_id "MSTRG.19751.92"; exon_number "12";
chr10	StringTie	exon	21730900	21731054	1000	+	.	gene_id "MSTRG.19751"; transcript_id "MSTRG.19751.92"; exon_number "13";
chr10	StringTie	exon	21732899	21733087	1000	+	.	gene_id "MSTRG.19751"; transcript_id "MSTRG.19751.92"; exon_number "14";
chr10	StringTie	exon	21733504	21733592	1000	+	.	gene_id "MSTRG.19751"; transcript_id "MSTRG.19751.92"; exon_number "15";
chr10	StringTie	exon	21733768	21734129	1000	+	.	gene_id "MSTRG.19751"; transcript_id "MSTRG.19751.92"; exon_number "16";
chr10	StringTie	exon	21735139	21735235	1000	+	.	gene_id "MSTRG.19751"; transcript_id "MSTRG.19751.92"; exon_number "17";
chr10	StringTie	exon	21740030	21740236	1000	+	.	gene_id "MSTRG.19751"; transcript_id "MSTRG.19751.92"; exon_number "18";
chr10	StringTie	exon	21741939	21743694	1000	+	.	gene_id "MSTRG.19751"; transcript_id "MSTRG.19751.92"; exon_number "19";
chr10	StringTie	transcript	21612345	21745756	1000	+	.	gene_id "MSTRG.19751"; transcript_id "MSTRG.19751.93";
chr10	StringTie	exon	21612345	21612488	1000	+	.	gene_id "MSTRG.19751"; transcript_id "MSTRG.19751.93"; exon_number "1";
chr10	StringTie	exon	21614831	21614924	1000	+	.	gene_id "MSTRG.19751"; transcript_id "MSTRG.19751.93"; exon_number "2";
chr10	StringTie	exon	21617112	21617207	1000	+	.	gene_id "MSTRG.19751"; transcript_id "MSTRG.19751.93"; exon_number "3";
chr10	StringTie	exon	21635009	21635184	1000	+	.	gene_id "MSTRG.19751"; transcript_id "MSTRG.19751.93"; exon_number "4";
chr10	StringTie	exon	21651673	21651768	1000	+	.	gene_id "MSTRG.19751"; transcript_id "MSTRG.19751.93"; exon_number "5";
chr10	StringTie	exon	21670449	21670704	1000	+	.	gene_id "MSTRG.19751"; transcript_id "MSTRG.19751.93"; exon_number "6";
chr10	StringTie	exon	21673350	21673919	1000	+	.	gene_id "MSTRG.19751"; transcript_id "MSTRG.19751.93"; exon_number "7";
chr10	StringTie	exon	21681332	21681376	1000	+	.	gene_id "MSTRG.19751"; transcript_id "MSTRG.19751.93"; exon_number "8";
chr10	StringTie	exon	21682225	21682257	1000	+	.	gene_id "MSTRG.19751"; transcript_id "MSTRG.19751.93"; exon_number "9";
chr10	StringTie	exon	21713772	21713950	1000	+	.	gene_id "MSTRG.19751"; transcript_id "MSTRG.19751.93"; exon_number "10";
chr10	StringTie	exon	21726244	21726355	1000	+	.	gene_id "MSTRG.19751"; transcript_id "MSTRG.19751.93"; exon_number "11";
chr10	StringTie	exon	21727856	21727928	1000	+	.	gene_id "MSTRG.19751"; transcript_id "MSTRG.19751.93"; exon_number "12";
chr10	StringTie	exon	21730900	21731054	1000	+	.	gene_id "MSTRG.19751"; transcript_id "MSTRG.19751.93"; exon_number "13";
chr10	StringTie	exon	21732899	21733087	1000	+	.	gene_id "MSTRG.19751"; transcript_id "MSTRG.19751.93"; exon_number "14";
chr10	StringTie	exon	21733504	21733592	1000	+	.	gene_id "MSTRG.19751"; transcript_id "MSTRG.19751.93"; exon_number "15";
chr10	StringTie	exon	21733768	21734129	1000	+	.	gene_id "MSTRG.19751"; transcript_id "MSTRG.19751.93"; exon_number "16";
chr10	StringTie	exon	21735139	21735235	1000	+	.	gene_id "MSTRG.19751"; transcript_id "MSTRG.19751.93"; exon_number "17";
chr10	StringTie	exon	21740030	21740236	1000	+	.	gene_id "MSTRG.19751"; transcript_id "MSTRG.19751.93"; exon_number "18";
chr10	StringTie	exon	21741939	21745756	1000	+	.	gene_id "MSTRG.19751"; transcript_id "MSTRG.19751.93"; exon_number "19";
chr10	StringTie	transcript	21631624	21746560	1000	+	.	gene_id "MSTRG.19751"; transcript_id "MSTRG.19751.94";
chr10	StringTie	exon	21631624	21631865	1000	+	.	gene_id "MSTRG.19751"; transcript_id "MSTRG.19751.94"; exon_number "1";
chr10	StringTie	exon	21651673	21651768	1000	+	.	gene_id "MSTRG.19751"; transcript_id "MSTRG.19751.94"; exon_number "2";
chr10	StringTie	exon	21670449	21670704	1000	+	.	gene_id "MSTRG.19751"; transcript_id "MSTRG.19751.94"; exon_number "3";
chr10	StringTie	exon	21673350	21673919	1000	+	.	gene_id "MSTRG.19751"; transcript_id "MSTRG.19751.94"; exon_number "4";
chr10	StringTie	exon	21681332	21681376	1000	+	.	gene_id "MSTRG.19751"; transcript_id "MSTRG.19751.94"; exon_number "5";
chr10	StringTie	exon	21682225	21682257	1000	+	.	gene_id "MSTRG.19751"; transcript_id "MSTRG.19751.94"; exon_number "6";
chr10	StringTie	exon	21713772	21713950	1000	+	.	gene_id "MSTRG.19751"; transcript_id "MSTRG.19751.94"; exon_number "7";
chr10	StringTie	exon	21723950	21724052	1000	+	.	gene_id "MSTRG.19751"; transcript_id "MSTRG.19751.94"; exon_number "8";
chr10	StringTie	exon	21726244	21726355	1000	+	.	gene_id "MSTRG.19751"; transcript_id "MSTRG.19751.94"; exon_number "9";
chr10	StringTie	exon	21727856	21727928	1000	+	.	gene_id "MSTRG.19751"; transcript_id "MSTRG.19751.94"; exon_number "10";
chr10	StringTie	exon	21730900	21731054	1000	+	.	gene_id "MSTRG.19751"; transcript_id "MSTRG.19751.94"; exon_number "11";
chr10	StringTie	exon	21732899	21733087	1000	+	.	gene_id "MSTRG.19751"; transcript_id "MSTRG.19751.94"; exon_number "12";
chr10	StringTie	exon	21733504	21733592	1000	+	.	gene_id "MSTRG.19751"; transcript_id "MSTRG.19751.94"; exon_number "13";
chr10	StringTie	exon	21733768	21734129	1000	+	.	gene_id "MSTRG.19751"; transcript_id "MSTRG.19751.94"; exon_number "14";
chr10	StringTie	exon	21735139	21735235	1000	+	.	gene_id "MSTRG.19751"; transcript_id "MSTRG.19751.94"; exon_number "15";
chr10	StringTie	exon	21740030	21740236	1000	+	.	gene_id "MSTRG.19751"; transcript_id "MSTRG.19751.94"; exon_number "16";
chr10	StringTie	exon	21741939	21746560	1000	+	.	gene_id "MSTRG.19751"; transcript_id "MSTRG.19751.94"; exon_number "17";
chr10	StringTie	transcript	21631837	21744450	1000	+	.	gene_id "MSTRG.19751"; transcript_id "MSTRG.19751.95";
chr10	StringTie	exon	21631837	21631865	1000	+	.	gene_id "MSTRG.19751"; transcript_id "MSTRG.19751.95"; exon_number "1";
chr10	StringTie	exon	21651673	21651768	1000	+	.	gene_id "MSTRG.19751"; transcript_id "MSTRG.19751.95"; exon_number "2";
chr10	StringTie	exon	21670449	21670704	1000	+	.	gene_id "MSTRG.19751"; transcript_id "MSTRG.19751.95"; exon_number "3";
chr10	StringTie	exon	21673350	21673919	1000	+	.	gene_id "MSTRG.19751"; transcript_id "MSTRG.19751.95"; exon_number "4";
chr10	StringTie	exon	21681332	21681376	1000	+	.	gene_id "MSTRG.19751"; transcript_id "MSTRG.19751.95"; exon_number "5";
chr10	StringTie	exon	21682225	21682257	1000	+	.	gene_id "MSTRG.19751"; transcript_id "MSTRG.19751.95"; exon_number "6";
chr10	StringTie	exon	21688491	21688538	1000	+	.	gene_id "MSTRG.19751"; transcript_id "MSTRG.19751.95"; exon_number "7";
chr10	StringTie	exon	21690908	21690961	1000	+	.	gene_id "MSTRG.19751"; transcript_id "MSTRG.19751.95"; exon_number "8";
chr10	StringTie	exon	21713772	21713950	1000	+	.	gene_id "MSTRG.19751"; transcript_id "MSTRG.19751.95"; exon_number "9";
chr10	StringTie	exon	21726244	21726355	1000	+	.	gene_id "MSTRG.19751"; transcript_id "MSTRG.19751.95"; exon_number "10";
chr10	StringTie	exon	21727856	21727928	1000	+	.	gene_id "MSTRG.19751"; transcript_id "MSTRG.19751.95"; exon_number "11";
chr10	StringTie	exon	21730900	21731054	1000	+	.	gene_id "MSTRG.19751"; transcript_id "MSTRG.19751.95"; exon_number "12";
chr10	StringTie	exon	21732899	21733087	1000	+	.	gene_id "MSTRG.19751"; transcript_id "MSTRG.19751.95"; exon_number "13";
chr10	StringTie	exon	21733504	21733592	1000	+	.	gene_id "MSTRG.19751"; transcript_id "MSTRG.19751.95"; exon_number "14";
chr10	StringTie	exon	21733768	21734129	1000	+	.	gene_id "MSTRG.19751"; transcript_id "MSTRG.19751.95"; exon_number "15";
chr10	StringTie	exon	21735139	21735235	1000	+	.	gene_id "MSTRG.19751"; transcript_id "MSTRG.19751.95"; exon_number "16";
chr10	StringTie	exon	21740030	21740236	1000	+	.	gene_id "MSTRG.19751"; transcript_id "MSTRG.19751.95"; exon_number "17";
chr10	StringTie	exon	21741939	21744450	1000	+	.	gene_id "MSTRG.19751"; transcript_id "MSTRG.19751.95"; exon_number "18";
chr10	StringTie	transcript	21635130	21745050	1000	+	.	gene_id "MSTRG.19751"; transcript_id "MSTRG.19751.96";
chr10	StringTie	exon	21635130	21635184	1000	+	.	gene_id "MSTRG.19751"; transcript_id "MSTRG.19751.96"; exon_number "1";
chr10	StringTie	exon	21651673	21651768	1000	+	.	gene_id "MSTRG.19751"; transcript_id "MSTRG.19751.96"; exon_number "2";
chr10	StringTie	exon	21668917	21669052	1000	+	.	gene_id "MSTRG.19751"; transcript_id "MSTRG.19751.96"; exon_number "3";
chr10	StringTie	exon	21670449	21670704	1000	+	.	gene_id "MSTRG.19751"; transcript_id "MSTRG.19751.96"; exon_number "4";
chr10	StringTie	exon	21673350	21673919	1000	+	.	gene_id "MSTRG.19751"; transcript_id "MSTRG.19751.96"; exon_number "5";
chr10	StringTie	exon	21681332	21681376	1000	+	.	gene_id "MSTRG.19751"; transcript_id "MSTRG.19751.96"; exon_number "6";
chr10	StringTie	exon	21682225	21682257	1000	+	.	gene_id "MSTRG.19751"; transcript_id "MSTRG.19751.96"; exon_number "7";
chr10	StringTie	exon	21688491	21688538	1000	+	.	gene_id "MSTRG.19751"; transcript_id "MSTRG.19751.96"; exon_number "8";
chr10	StringTie	exon	21713772	21713950	1000	+	.	gene_id "MSTRG.19751"; transcript_id "MSTRG.19751.96"; exon_number "9";
chr10	StringTie	exon	21726244	21726355	1000	+	.	gene_id "MSTRG.19751"; transcript_id "MSTRG.19751.96"; exon_number "10";
chr10	StringTie	exon	21727856	21727928	1000	+	.	gene_id "MSTRG.19751"; transcript_id "MSTRG.19751.96"; exon_number "11";
chr10	StringTie	exon	21730900	21731054	1000	+	.	gene_id "MSTRG.19751"; transcript_id "MSTRG.19751.96"; exon_number "12";
chr10	StringTie	exon	21732899	21733087	1000	+	.	gene_id "MSTRG.19751"; transcript_id "MSTRG.19751.96"; exon_number "13";
chr10	StringTie	exon	21733504	21733592	1000	+	.	gene_id "MSTRG.19751"; transcript_id "MSTRG.19751.96"; exon_number "14";
chr10	StringTie	exon	21733768	21734129	1000	+	.	gene_id "MSTRG.19751"; transcript_id "MSTRG.19751.96"; exon_number "15";
chr10	StringTie	exon	21735139	21740236	1000	+	.	gene_id "MSTRG.19751"; transcript_id "MSTRG.19751.96"; exon_number "16";
chr10	StringTie	exon	21741939	21745050	1000	+	.	gene_id "MSTRG.19751"; transcript_id "MSTRG.19751.96"; exon_number "17";
chr10	StringTie	transcript	21635151	21743696	1000	+	.	gene_id "MSTRG.19751"; transcript_id "MSTRG.19751.97";
chr10	StringTie	exon	21635151	21635184	1000	+	.	gene_id "MSTRG.19751"; transcript_id "MSTRG.19751.97"; exon_number "1";
chr10	StringTie	exon	21651673	21651768	1000	+	.	gene_id "MSTRG.19751"; transcript_id "MSTRG.19751.97"; exon_number "2";
chr10	StringTie	exon	21670449	21670704	1000	+	.	gene_id "MSTRG.19751"; transcript_id "MSTRG.19751.97"; exon_number "3";
chr10	StringTie	exon	21673350	21673919	1000	+	.	gene_id "MSTRG.19751"; transcript_id "MSTRG.19751.97"; exon_number "4";
chr10	StringTie	exon	21681332	21681376	1000	+	.	gene_id "MSTRG.19751"; transcript_id "MSTRG.19751.97"; exon_number "5";
chr10	StringTie	exon	21682225	21682257	1000	+	.	gene_id "MSTRG.19751"; transcript_id "MSTRG.19751.97"; exon_number "6";
chr10	StringTie	exon	21713772	21713950	1000	+	.	gene_id "MSTRG.19751"; transcript_id "MSTRG.19751.97"; exon_number "7";
chr10	StringTie	exon	21726244	21726355	1000	+	.	gene_id "MSTRG.19751"; transcript_id "MSTRG.19751.97"; exon_number "8";
chr10	StringTie	exon	21727856	21727928	1000	+	.	gene_id "MSTRG.19751"; transcript_id "MSTRG.19751.97"; exon_number "9";
chr10	StringTie	exon	21730900	21731054	1000	+	.	gene_id "MSTRG.19751"; transcript_id "MSTRG.19751.97"; exon_number "10";
chr10	StringTie	exon	21732899	21733087	1000	+	.	gene_id "MSTRG.19751"; transcript_id "MSTRG.19751.97"; exon_number "11";
chr10	StringTie	exon	21733504	21733592	1000	+	.	gene_id "MSTRG.19751"; transcript_id "MSTRG.19751.97"; exon_number "12";
chr10	StringTie	exon	21733768	21734129	1000	+	.	gene_id "MSTRG.19751"; transcript_id "MSTRG.19751.97"; exon_number "13";
chr10	StringTie	exon	21735139	21735235	1000	+	.	gene_id "MSTRG.19751"; transcript_id "MSTRG.19751.97"; exon_number "14";
chr10	StringTie	exon	21740154	21740236	1000	+	.	gene_id "MSTRG.19751"; transcript_id "MSTRG.19751.97"; exon_number "15";
chr10	StringTie	exon	21741939	21743696	1000	+	.	gene_id "MSTRG.19751"; transcript_id "MSTRG.19751.97"; exon_number "16";
chr10	StringTie	transcript	21635151	21743955	1000	+	.	gene_id "MSTRG.19751"; transcript_id "MSTRG.19751.98";
chr10	StringTie	exon	21635151	21635184	1000	+	.	gene_id "MSTRG.19751"; transcript_id "MSTRG.19751.98"; exon_number "1";
chr10	StringTie	exon	21651673	21651768	1000	+	.	gene_id "MSTRG.19751"; transcript_id "MSTRG.19751.98"; exon_number "2";
chr10	StringTie	exon	21670449	21670704	1000	+	.	gene_id "MSTRG.19751"; transcript_id "MSTRG.19751.98"; exon_number "3";
chr10	StringTie	exon	21673350	21673919	1000	+	.	gene_id "MSTRG.19751"; transcript_id "MSTRG.19751.98"; exon_number "4";
chr10	StringTie	exon	21681332	21681376	1000	+	.	gene_id "MSTRG.19751"; transcript_id "MSTRG.19751.98"; exon_number "5";
chr10	StringTie	exon	21682225	21682257	1000	+	.	gene_id "MSTRG.19751"; transcript_id "MSTRG.19751.98"; exon_number "6";
chr10	StringTie	exon	21690908	21690961	1000	+	.	gene_id "MSTRG.19751"; transcript_id "MSTRG.19751.98"; exon_number "7";
chr10	StringTie	exon	21713772	21713950	1000	+	.	gene_id "MSTRG.19751"; transcript_id "MSTRG.19751.98"; exon_number "8";
chr10	StringTie	exon	21726244	21726355	1000	+	.	gene_id "MSTRG.19751"; transcript_id "MSTRG.19751.98"; exon_number "9";
chr10	StringTie	exon	21727856	21727928	1000	+	.	gene_id "MSTRG.19751"; transcript_id "MSTRG.19751.98"; exon_number "10";
chr10	StringTie	exon	21730900	21731054	1000	+	.	gene_id "MSTRG.19751"; transcript_id "MSTRG.19751.98"; exon_number "11";
chr10	StringTie	exon	21732899	21733087	1000	+	.	gene_id "MSTRG.19751"; transcript_id "MSTRG.19751.98"; exon_number "12";
chr10	StringTie	exon	21733504	21733592	1000	+	.	gene_id "MSTRG.19751"; transcript_id "MSTRG.19751.98"; exon_number "13";
chr10	StringTie	exon	21733768	21734129	1000	+	.	gene_id "MSTRG.19751"; transcript_id "MSTRG.19751.98"; exon_number "14";
chr10	StringTie	exon	21735139	21735235	1000	+	.	gene_id "MSTRG.19751"; transcript_id "MSTRG.19751.98"; exon_number "15";
chr10	StringTie	exon	21740030	21740236	1000	+	.	gene_id "MSTRG.19751"; transcript_id "MSTRG.19751.98"; exon_number "16";
chr10	StringTie	exon	21741939	21743955	1000	+	.	gene_id "MSTRG.19751"; transcript_id "MSTRG.19751.98"; exon_number "17";
chr10	StringTie	transcript	21635158	21743693	1000	+	.	gene_id "MSTRG.19751"; transcript_id "MSTRG.19751.99";
chr10	StringTie	exon	21635158	21635184	1000	+	.	gene_id "MSTRG.19751"; transcript_id "MSTRG.19751.99"; exon_number "1";
chr10	StringTie	exon	21651673	21651768	1000	+	.	gene_id "MSTRG.19751"; transcript_id "MSTRG.19751.99"; exon_number "2";
chr10	StringTie	exon	21668917	21669052	1000	+	.	gene_id "MSTRG.19751"; transcript_id "MSTRG.19751.99"; exon_number "3";
chr10	StringTie	exon	21670449	21670704	1000	+	.	gene_id "MSTRG.19751"; transcript_id "MSTRG.19751.99"; exon_number "4";
chr10	StringTie	exon	21673350	21673919	1000	+	.	gene_id "MSTRG.19751"; transcript_id "MSTRG.19751.99"; exon_number "5";
chr10	StringTie	exon	21681332	21681376	1000	+	.	gene_id "MSTRG.19751"; transcript_id "MSTRG.19751.99"; exon_number "6";
chr10	StringTie	exon	21713772	21713950	1000	+	.	gene_id "MSTRG.19751"; transcript_id "MSTRG.19751.99"; exon_number "7";
chr10	StringTie	exon	21726244	21726355	1000	+	.	gene_id "MSTRG.19751"; transcript_id "MSTRG.19751.99"; exon_number "8";
chr10	StringTie	exon	21727856	21727928	1000	+	.	gene_id "MSTRG.19751"; transcript_id "MSTRG.19751.99"; exon_number "9";
chr10	StringTie	exon	21730900	21731054	1000	+	.	gene_id "MSTRG.19751"; transcript_id "MSTRG.19751.99"; exon_number "10";
chr10	StringTie	exon	21732899	21733087	1000	+	.	gene_id "MSTRG.19751"; transcript_id "MSTRG.19751.99"; exon_number "11";
chr10	StringTie	exon	21733504	21733592	1000	+	.	gene_id "MSTRG.19751"; transcript_id "MSTRG.19751.99"; exon_number "12";
chr10	StringTie	exon	21733768	21734129	1000	+	.	gene_id "MSTRG.19751"; transcript_id "MSTRG.19751.99"; exon_number "13";
chr10	StringTie	exon	21735139	21735235	1000	+	.	gene_id "MSTRG.19751"; transcript_id "MSTRG.19751.99"; exon_number "14";
chr10	StringTie	exon	21740030	21740236	1000	+	.	gene_id "MSTRG.19751"; transcript_id "MSTRG.19751.99"; exon_number "15";
chr10	StringTie	exon	21741939	21743693	1000	+	.	gene_id "MSTRG.19751"; transcript_id "MSTRG.19751.99"; exon_number "16";
chr9	StringTie	transcript	83244622	83538438	1000	-	.	gene_id "MSTRG.197510"; transcript_id "ENST00000304195"; gene_name "FRMD3"; ref_gene_id "ENSG00000172159";
chr9	StringTie	exon	83244622	83248516	1000	-	.	gene_id "MSTRG.197510"; transcript_id "ENST00000304195"; exon_number "1"; gene_name "FRMD3"; ref_gene_id "ENSG00000172159";
chr9	StringTie	exon	83290603	83290727	1000	-	.	gene_id "MSTRG.197510"; transcript_id "ENST00000304195"; exon_number "2"; gene_name "FRMD3"; ref_gene_id "ENSG00000172159";
chr9	StringTie	exon	83298748	83298816	1000	-	.	gene_id "MSTRG.197510"; transcript_id "ENST00000304195"; exon_number "3"; gene_name "FRMD3"; ref_gene_id "ENSG00000172159";
chr9	StringTie	exon	83299112	83299186	1000	-	.	gene_id "MSTRG.197510"; transcript_id "ENST00000304195"; exon_number "4"; gene_name "FRMD3"; ref_gene_id "ENSG00000172159";
chr9	StringTie	exon	83309536	83309624	1000	-	.	gene_id "MSTRG.197510"; transcript_id "ENST00000304195"; exon_number "5"; gene_name "FRMD3"; ref_gene_id "ENSG00000172159";
chr9	StringTie	exon	83310485	83310548	1000	-	.	gene_id "MSTRG.197510"; transcript_id "ENST00000304195"; exon_number "6"; gene_name "FRMD3"; ref_gene_id "ENSG00000172159";
chr9	StringTie	exon	83311887	83311975	1000	-	.	gene_id "MSTRG.197510"; transcript_id "ENST00000304195"; exon_number "7"; gene_name "FRMD3"; ref_gene_id "ENSG00000172159";
chr9	StringTie	exon	83313660	83313747	1000	-	.	gene_id "MSTRG.197510"; transcript_id "ENST00000304195"; exon_number "8"; gene_name "FRMD3"; ref_gene_id "ENSG00000172159";
chr9	StringTie	exon	83335516	83335639	1000	-	.	gene_id "MSTRG.197510"; transcript_id "ENST00000304195"; exon_number "9"; gene_name "FRMD3"; ref_gene_id "ENSG00000172159";
chr9	StringTie	exon	83343190	83343287	1000	-	.	gene_id "MSTRG.197510"; transcript_id "ENST00000304195"; exon_number "10"; gene_name "FRMD3"; ref_gene_id "ENSG00000172159";
chr9	StringTie	exon	83349679	83349757	1000	-	.	gene_id "MSTRG.197510"; transcript_id "ENST00000304195"; exon_number "11"; gene_name "FRMD3"; ref_gene_id "ENSG00000172159";
chr9	StringTie	exon	83372913	83372955	1000	-	.	gene_id "MSTRG.197510"; transcript_id "ENST00000304195"; exon_number "12"; gene_name "FRMD3"; ref_gene_id "ENSG00000172159";
chr9	StringTie	exon	83389604	83389708	1000	-	.	gene_id "MSTRG.197510"; transcript_id "ENST00000304195"; exon_number "13"; gene_name "FRMD3"; ref_gene_id "ENSG00000172159";
chr9	StringTie	exon	83538085	83538438	1000	-	.	gene_id "MSTRG.197510"; transcript_id "ENST00000304195"; exon_number "14"; gene_name "FRMD3"; ref_gene_id "ENSG00000172159";
chr9	StringTie	transcript	83242990	83267287	1000	-	.	gene_id "MSTRG.197510"; transcript_id "ENST00000328788"; gene_name "FRMD3"; ref_gene_id "ENSG00000172159";
chr9	StringTie	exon	83242990	83243215	1000	-	.	gene_id "MSTRG.197510"; transcript_id "ENST00000328788"; exon_number "1"; gene_name "FRMD3"; ref_gene_id "ENSG00000172159";
chr9	StringTie	exon	83248055	83248516	1000	-	.	gene_id "MSTRG.197510"; transcript_id "ENST00000328788"; exon_number "2"; gene_name "FRMD3"; ref_gene_id "ENSG00000172159";
chr9	StringTie	exon	83267012	83267287	1000	-	.	gene_id "MSTRG.197510"; transcript_id "ENST00000328788"; exon_number "3"; gene_name "FRMD3"; ref_gene_id "ENSG00000172159";
chr9	StringTie	transcript	83242990	83331961	1000	-	.	gene_id "MSTRG.197510"; transcript_id "ENST00000376434"; gene_name "FRMD3"; ref_gene_id "ENSG00000172159";
chr9	StringTie	exon	83242990	83243215	1000	-	.	gene_id "MSTRG.197510"; transcript_id "ENST00000376434"; exon_number "1"; gene_name "FRMD3"; ref_gene_id "ENSG00000172159";
chr9	StringTie	exon	83248055	83248516	1000	-	.	gene_id "MSTRG.197510"; transcript_id "ENST00000376434"; exon_number "2"; gene_name "FRMD3"; ref_gene_id "ENSG00000172159";
chr9	StringTie	exon	83290603	83290727	1000	-	.	gene_id "MSTRG.197510"; transcript_id "ENST00000376434"; exon_number "3"; gene_name "FRMD3"; ref_gene_id "ENSG00000172159";
chr9	StringTie	exon	83298748	83298816	1000	-	.	gene_id "MSTRG.197510"; transcript_id "ENST00000376434"; exon_number "4"; gene_name "FRMD3"; ref_gene_id "ENSG00000172159";
chr9	StringTie	exon	83299112	83299186	1000	-	.	gene_id "MSTRG.197510"; transcript_id "ENST00000376434"; exon_number "5"; gene_name "FRMD3"; ref_gene_id "ENSG00000172159";
chr9	StringTie	exon	83309536	83309624	1000	-	.	gene_id "MSTRG.197510"; transcript_id "ENST00000376434"; exon_number "6"; gene_name "FRMD3"; ref_gene_id "ENSG00000172159";
chr9	StringTie	exon	83310485	83310548	1000	-	.	gene_id "MSTRG.197510"; transcript_id "ENST00000376434"; exon_number "7"; gene_name "FRMD3"; ref_gene_id "ENSG00000172159";
chr9	StringTie	exon	83311887	83311975	1000	-	.	gene_id "MSTRG.197510"; transcript_id "ENST00000376434"; exon_number "8"; gene_name "FRMD3"; ref_gene_id "ENSG00000172159";
chr9	StringTie	exon	83313660	83313747	1000	-	.	gene_id "MSTRG.197510"; transcript_id "ENST00000376434"; exon_number "9"; gene_name "FRMD3"; ref_gene_id "ENSG00000172159";
chr9	StringTie	exon	83331852	83331961	1000	-	.	gene_id "MSTRG.197510"; transcript_id "ENST00000376434"; exon_number "10"; gene_name "FRMD3"; ref_gene_id "ENSG00000172159";
chr9	StringTie	transcript	83242990	83538546	1000	-	.	gene_id "MSTRG.197510"; transcript_id "ENST00000376438"; gene_name "FRMD3"; ref_gene_id "ENSG00000172159";
chr9	StringTie	exon	83242990	83243215	1000	-	.	gene_id "MSTRG.197510"; transcript_id "ENST00000376438"; exon_number "1"; gene_name "FRMD3"; ref_gene_id "ENSG00000172159";
chr9	StringTie	exon	83248055	83248516	1000	-	.	gene_id "MSTRG.197510"; transcript_id "ENST00000376438"; exon_number "2"; gene_name "FRMD3"; ref_gene_id "ENSG00000172159";
chr9	StringTie	exon	83290603	83290727	1000	-	.	gene_id "MSTRG.197510"; transcript_id "ENST00000376438"; exon_number "3"; gene_name "FRMD3"; ref_gene_id "ENSG00000172159";
chr9	StringTie	exon	83298748	83298816	1000	-	.	gene_id "MSTRG.197510"; transcript_id "ENST00000376438"; exon_number "4"; gene_name "FRMD3"; ref_gene_id "ENSG00000172159";
chr9	StringTie	exon	83299112	83299186	1000	-	.	gene_id "MSTRG.197510"; transcript_id "ENST00000376438"; exon_number "5"; gene_name "FRMD3"; ref_gene_id "ENSG00000172159";
chr9	StringTie	exon	83309536	83309624	1000	-	.	gene_id "MSTRG.197510"; transcript_id "ENST00000376438"; exon_number "6"; gene_name "FRMD3"; ref_gene_id "ENSG00000172159";
chr9	StringTie	exon	83310485	83310548	1000	-	.	gene_id "MSTRG.197510"; transcript_id "ENST00000376438"; exon_number "7"; gene_name "FRMD3"; ref_gene_id "ENSG00000172159";
chr9	StringTie	exon	83311887	83311975	1000	-	.	gene_id "MSTRG.197510"; transcript_id "ENST00000376438"; exon_number "8"; gene_name "FRMD3"; ref_gene_id "ENSG00000172159";
chr9	StringTie	exon	83313660	83313747	1000	-	.	gene_id "MSTRG.197510"; transcript_id "ENST00000376438"; exon_number "9"; gene_name "FRMD3"; ref_gene_id "ENSG00000172159";
chr9	StringTie	exon	83335516	83335639	1000	-	.	gene_id "MSTRG.197510"; transcript_id "ENST00000376438"; exon_number "10"; gene_name "FRMD3"; ref_gene_id "ENSG00000172159";
chr9	StringTie	exon	83343190	83343287	1000	-	.	gene_id "MSTRG.197510"; transcript_id "ENST00000376438"; exon_number "11"; gene_name "FRMD3"; ref_gene_id "ENSG00000172159";
chr9	StringTie	exon	83349679	83349757	1000	-	.	gene_id "MSTRG.197510"; transcript_id "ENST00000376438"; exon_number "12"; gene_name "FRMD3"; ref_gene_id "ENSG00000172159";
chr9	StringTie	exon	83372913	83372955	1000	-	.	gene_id "MSTRG.197510"; transcript_id "ENST00000376438"; exon_number "13"; gene_name "FRMD3"; ref_gene_id "ENSG00000172159";
chr9	StringTie	exon	83389604	83389708	1000	-	.	gene_id "MSTRG.197510"; transcript_id "ENST00000376438"; exon_number "14"; gene_name "FRMD3"; ref_gene_id "ENSG00000172159";
chr9	StringTie	exon	83538085	83538546	1000	-	.	gene_id "MSTRG.197510"; transcript_id "ENST00000376438"; exon_number "15"; gene_name "FRMD3"; ref_gene_id "ENSG00000172159";
chr9	StringTie	transcript	83297532	83311966	1000	-	.	gene_id "MSTRG.197510"; transcript_id "ENST00000431299"; gene_name "FRMD3"; ref_gene_id "ENSG00000172159";
chr9	StringTie	exon	83297532	83297816	1000	-	.	gene_id "MSTRG.197510"; transcript_id "ENST00000431299"; exon_number "1"; gene_name "FRMD3"; ref_gene_id "ENSG00000172159";
chr9	StringTie	exon	83298748	83298816	1000	-	.	gene_id "MSTRG.197510"; transcript_id "ENST00000431299"; exon_number "2"; gene_name "FRMD3"; ref_gene_id "ENSG00000172159";
chr9	StringTie	exon	83299112	83299186	1000	-	.	gene_id "MSTRG.197510"; transcript_id "ENST00000431299"; exon_number "3"; gene_name "FRMD3"; ref_gene_id "ENSG00000172159";
chr9	StringTie	exon	83309536	83309624	1000	-	.	gene_id "MSTRG.197510"; transcript_id "ENST00000431299"; exon_number "4"; gene_name "FRMD3"; ref_gene_id "ENSG00000172159";
chr9	StringTie	exon	83310485	83310548	1000	-	.	gene_id "MSTRG.197510"; transcript_id "ENST00000431299"; exon_number "5"; gene_name "FRMD3"; ref_gene_id "ENSG00000172159";
chr9	StringTie	exon	83311887	83311966	1000	-	.	gene_id "MSTRG.197510"; transcript_id "ENST00000431299"; exon_number "6"; gene_name "FRMD3"; ref_gene_id "ENSG00000172159";
chr9	StringTie	transcript	83247972	83281608	1000	-	.	gene_id "MSTRG.197510"; transcript_id "ENST00000465485"; gene_name "FRMD3"; ref_gene_id "ENSG00000172159";
chr9	StringTie	exon	83247972	83248516	1000	-	.	gene_id "MSTRG.197510"; transcript_id "ENST00000465485"; exon_number "1"; gene_name "FRMD3"; ref_gene_id "ENSG00000172159";
chr9	StringTie	exon	83281550	83281608	1000	-	.	gene_id "MSTRG.197510"; transcript_id "ENST00000465485"; exon_number "2"; gene_name "FRMD3"; ref_gene_id "ENSG00000172159";
chr9	StringTie	transcript	83244626	83467742	1000	-	.	gene_id "MSTRG.197510"; transcript_id "ENST00000621208"; gene_name "FRMD3"; ref_gene_id "ENSG00000172159";
chr9	StringTie	exon	83244626	83248516	1000	-	.	gene_id "MSTRG.197510"; transcript_id "ENST00000621208"; exon_number "1"; gene_name "FRMD3"; ref_gene_id "ENSG00000172159";
chr9	StringTie	exon	83290603	83290727	1000	-	.	gene_id "MSTRG.197510"; transcript_id "ENST00000621208"; exon_number "2"; gene_name "FRMD3"; ref_gene_id "ENSG00000172159";
chr9	StringTie	exon	83298748	83298816	1000	-	.	gene_id "MSTRG.197510"; transcript_id "ENST00000621208"; exon_number "3"; gene_name "FRMD3"; ref_gene_id "ENSG00000172159";
chr9	StringTie	exon	83299112	83299186	1000	-	.	gene_id "MSTRG.197510"; transcript_id "ENST00000621208"; exon_number "4"; gene_name "FRMD3"; ref_gene_id "ENSG00000172159";
chr9	StringTie	exon	83309536	83309624	1000	-	.	gene_id "MSTRG.197510"; transcript_id "ENST00000621208"; exon_number "5"; gene_name "FRMD3"; ref_gene_id "ENSG00000172159";
chr9	StringTie	exon	83310485	83310548	1000	-	.	gene_id "MSTRG.197510"; transcript_id "ENST00000621208"; exon_number "6"; gene_name "FRMD3"; ref_gene_id "ENSG00000172159";
chr9	StringTie	exon	83311887	83311975	1000	-	.	gene_id "MSTRG.197510"; transcript_id "ENST00000621208"; exon_number "7"; gene_name "FRMD3"; ref_gene_id "ENSG00000172159";
chr9	StringTie	exon	83313660	83313747	1000	-	.	gene_id "MSTRG.197510"; transcript_id "ENST00000621208"; exon_number "8"; gene_name "FRMD3"; ref_gene_id "ENSG00000172159";
chr9	StringTie	exon	83335516	83335639	1000	-	.	gene_id "MSTRG.197510"; transcript_id "ENST00000621208"; exon_number "9"; gene_name "FRMD3"; ref_gene_id "ENSG00000172159";
chr9	StringTie	exon	83343190	83343287	1000	-	.	gene_id "MSTRG.197510"; transcript_id "ENST00000621208"; exon_number "10"; gene_name "FRMD3"; ref_gene_id "ENSG00000172159";
chr9	StringTie	exon	83349679	83349757	1000	-	.	gene_id "MSTRG.197510"; transcript_id "ENST00000621208"; exon_number "11"; gene_name "FRMD3"; ref_gene_id "ENSG00000172159";
chr9	StringTie	exon	83372913	83372955	1000	-	.	gene_id "MSTRG.197510"; transcript_id "ENST00000621208"; exon_number "12"; gene_name "FRMD3"; ref_gene_id "ENSG00000172159";
chr9	StringTie	exon	83389604	83389708	1000	-	.	gene_id "MSTRG.197510"; transcript_id "ENST00000621208"; exon_number "13"; gene_name "FRMD3"; ref_gene_id "ENSG00000172159";
chr9	StringTie	exon	83467618	83467742	1000	-	.	gene_id "MSTRG.197510"; transcript_id "ENST00000621208"; exon_number "14"; gene_name "FRMD3"; ref_gene_id "ENSG00000172159";
chr9	StringTie	transcript	83227073	83538965	1000	-	.	gene_id "MSTRG.197510"; transcript_id "MSTRG.197510.1";
chr9	StringTie	exon	83227073	83227125	1000	-	.	gene_id "MSTRG.197510"; transcript_id "MSTRG.197510.1"; exon_number "1";
chr9	StringTie	exon	83248055	83248516	1000	-	.	gene_id "MSTRG.197510"; transcript_id "MSTRG.197510.1"; exon_number "2";
chr9	StringTie	exon	83290603	83290727	1000	-	.	gene_id "MSTRG.197510"; transcript_id "MSTRG.197510.1"; exon_number "3";
chr9	StringTie	exon	83298748	83298816	1000	-	.	gene_id "MSTRG.197510"; transcript_id "MSTRG.197510.1"; exon_number "4";
chr9	StringTie	exon	83299112	83299186	1000	-	.	gene_id "MSTRG.197510"; transcript_id "MSTRG.197510.1"; exon_number "5";
chr9	StringTie	exon	83309536	83309624	1000	-	.	gene_id "MSTRG.197510"; transcript_id "MSTRG.197510.1"; exon_number "6";
chr9	StringTie	exon	83310485	83310548	1000	-	.	gene_id "MSTRG.197510"; transcript_id "MSTRG.197510.1"; exon_number "7";
chr9	StringTie	exon	83311887	83311975	1000	-	.	gene_id "MSTRG.197510"; transcript_id "MSTRG.197510.1"; exon_number "8";
chr9	StringTie	exon	83313660	83313747	1000	-	.	gene_id "MSTRG.197510"; transcript_id "MSTRG.197510.1"; exon_number "9";
chr9	StringTie	exon	83335516	83335639	1000	-	.	gene_id "MSTRG.197510"; transcript_id "MSTRG.197510.1"; exon_number "10";
chr9	StringTie	exon	83343190	83343287	1000	-	.	gene_id "MSTRG.197510"; transcript_id "MSTRG.197510.1"; exon_number "11";
chr9	StringTie	exon	83349679	83349757	1000	-	.	gene_id "MSTRG.197510"; transcript_id "MSTRG.197510.1"; exon_number "12";
chr9	StringTie	exon	83372913	83372955	1000	-	.	gene_id "MSTRG.197510"; transcript_id "MSTRG.197510.1"; exon_number "13";
chr9	StringTie	exon	83389604	83389708	1000	-	.	gene_id "MSTRG.197510"; transcript_id "MSTRG.197510.1"; exon_number "14";
chr9	StringTie	exon	83538085	83538965	1000	-	.	gene_id "MSTRG.197510"; transcript_id "MSTRG.197510.1"; exon_number "15";
chr9	StringTie	transcript	83242992	83281741	1000	-	.	gene_id "MSTRG.197510"; transcript_id "MSTRG.197510.10";
chr9	StringTie	exon	83242992	83243215	1000	-	.	gene_id "MSTRG.197510"; transcript_id "MSTRG.197510.10"; exon_number "1";
chr9	StringTie	exon	83246764	83248516	1000	-	.	gene_id "MSTRG.197510"; transcript_id "MSTRG.197510.10"; exon_number "2";
chr9	StringTie	exon	83265784	83265878	1000	-	.	gene_id "MSTRG.197510"; transcript_id "MSTRG.197510.10"; exon_number "3";
chr9	StringTie	exon	83281550	83281741	1000	-	.	gene_id "MSTRG.197510"; transcript_id "MSTRG.197510.10"; exon_number "4";
chr9	StringTie	transcript	83242992	83389707	1000	-	.	gene_id "MSTRG.197510"; transcript_id "MSTRG.197510.11";
chr9	StringTie	exon	83242992	83243215	1000	-	.	gene_id "MSTRG.197510"; transcript_id "MSTRG.197510.11"; exon_number "1";
chr9	StringTie	exon	83248055	83248516	1000	-	.	gene_id "MSTRG.197510"; transcript_id "MSTRG.197510.11"; exon_number "2";
chr9	StringTie	exon	83269437	83269701	1000	-	.	gene_id "MSTRG.197510"; transcript_id "MSTRG.197510.11"; exon_number "3";
chr9	StringTie	exon	83290603	83290727	1000	-	.	gene_id "MSTRG.197510"; transcript_id "MSTRG.197510.11"; exon_number "4";
chr9	StringTie	exon	83298748	83298816	1000	-	.	gene_id "MSTRG.197510"; transcript_id "MSTRG.197510.11"; exon_number "5";
chr9	StringTie	exon	83299112	83299186	1000	-	.	gene_id "MSTRG.197510"; transcript_id "MSTRG.197510.11"; exon_number "6";
chr9	StringTie	exon	83309536	83309624	1000	-	.	gene_id "MSTRG.197510"; transcript_id "MSTRG.197510.11"; exon_number "7";
chr9	StringTie	exon	83310485	83310548	1000	-	.	gene_id "MSTRG.197510"; transcript_id "MSTRG.197510.11"; exon_number "8";
chr9	StringTie	exon	83311887	83311975	1000	-	.	gene_id "MSTRG.197510"; transcript_id "MSTRG.197510.11"; exon_number "9";
chr9	StringTie	exon	83313660	83313747	1000	-	.	gene_id "MSTRG.197510"; transcript_id "MSTRG.197510.11"; exon_number "10";
chr9	StringTie	exon	83335516	83335639	1000	-	.	gene_id "MSTRG.197510"; transcript_id "MSTRG.197510.11"; exon_number "11";
chr9	StringTie	exon	83343190	83343287	1000	-	.	gene_id "MSTRG.197510"; transcript_id "MSTRG.197510.11"; exon_number "12";
chr9	StringTie	exon	83349679	83349757	1000	-	.	gene_id "MSTRG.197510"; transcript_id "MSTRG.197510.11"; exon_number "13";
chr9	StringTie	exon	83372913	83372955	1000	-	.	gene_id "MSTRG.197510"; transcript_id "MSTRG.197510.11"; exon_number "14";
chr9	StringTie	exon	83389604	83389707	1000	-	.	gene_id "MSTRG.197510"; transcript_id "MSTRG.197510.11"; exon_number "15";
chr9	StringTie	transcript	83242995	83392378	1000	-	.	gene_id "MSTRG.197510"; transcript_id "MSTRG.197510.12";
chr9	StringTie	exon	83242995	83248516	1000	-	.	gene_id "MSTRG.197510"; transcript_id "MSTRG.197510.12"; exon_number "1";
chr9	StringTie	exon	83281550	83281622	1000	-	.	gene_id "MSTRG.197510"; transcript_id "MSTRG.197510.12"; exon_number "2";
chr9	StringTie	exon	83290603	83290727	1000	-	.	gene_id "MSTRG.197510"; transcript_id "MSTRG.197510.12"; exon_number "3";
chr9	StringTie	exon	83298748	83298816	1000	-	.	gene_id "MSTRG.197510"; transcript_id "MSTRG.197510.12"; exon_number "4";
chr9	StringTie	exon	83299112	83299186	1000	-	.	gene_id "MSTRG.197510"; transcript_id "MSTRG.197510.12"; exon_number "5";
chr9	StringTie	exon	83309536	83309624	1000	-	.	gene_id "MSTRG.197510"; transcript_id "MSTRG.197510.12"; exon_number "6";
chr9	StringTie	exon	83310485	83310548	1000	-	.	gene_id "MSTRG.197510"; transcript_id "MSTRG.197510.12"; exon_number "7";
chr9	StringTie	exon	83311887	83311975	1000	-	.	gene_id "MSTRG.197510"; transcript_id "MSTRG.197510.12"; exon_number "8";
chr9	StringTie	exon	83313660	83313747	1000	-	.	gene_id "MSTRG.197510"; transcript_id "MSTRG.197510.12"; exon_number "9";
chr9	StringTie	exon	83335516	83335639	1000	-	.	gene_id "MSTRG.197510"; transcript_id "MSTRG.197510.12"; exon_number "10";
chr9	StringTie	exon	83343190	83343287	1000	-	.	gene_id "MSTRG.197510"; transcript_id "MSTRG.197510.12"; exon_number "11";
chr9	StringTie	exon	83349679	83349757	1000	-	.	gene_id "MSTRG.197510"; transcript_id "MSTRG.197510.12"; exon_number "12";
chr9	StringTie	exon	83372913	83372955	1000	-	.	gene_id "MSTRG.197510"; transcript_id "MSTRG.197510.12"; exon_number "13";
chr9	StringTie	exon	83389604	83389708	1000	-	.	gene_id "MSTRG.197510"; transcript_id "MSTRG.197510.12"; exon_number "14";
chr9	StringTie	exon	83392296	83392378	1000	-	.	gene_id "MSTRG.197510"; transcript_id "MSTRG.197510.12"; exon_number "15";
chr9	StringTie	transcript	83244036	83266844	1000	-	.	gene_id "MSTRG.197510"; transcript_id "MSTRG.197510.13";
chr9	StringTie	exon	83244036	83248516	1000	-	.	gene_id "MSTRG.197510"; transcript_id "MSTRG.197510.13"; exon_number "1";
chr9	StringTie	exon	83266598	83266844	1000	-	.	gene_id "MSTRG.197510"; transcript_id "MSTRG.197510.13"; exon_number "2";
chr9	StringTie	transcript	83244586	83408003	1000	-	.	gene_id "MSTRG.197510"; transcript_id "MSTRG.197510.14";
chr9	StringTie	exon	83244586	83246378	1000	-	.	gene_id "MSTRG.197510"; transcript_id "MSTRG.197510.14"; exon_number "1";
chr9	StringTie	exon	83246471	83248516	1000	-	.	gene_id "MSTRG.197510"; transcript_id "MSTRG.197510.14"; exon_number "2";
chr9	StringTie	exon	83281550	83281622	1000	-	.	gene_id "MSTRG.197510"; transcript_id "MSTRG.197510.14"; exon_number "3";
chr9	StringTie	exon	83290603	83290727	1000	-	.	gene_id "MSTRG.197510"; transcript_id "MSTRG.197510.14"; exon_number "4";
chr9	StringTie	exon	83298748	83298816	1000	-	.	gene_id "MSTRG.197510"; transcript_id "MSTRG.197510.14"; exon_number "5";
chr9	StringTie	exon	83299112	83299186	1000	-	.	gene_id "MSTRG.197510"; transcript_id "MSTRG.197510.14"; exon_number "6";
chr9	StringTie	exon	83309536	83309624	1000	-	.	gene_id "MSTRG.197510"; transcript_id "MSTRG.197510.14"; exon_number "7";
chr9	StringTie	exon	83310485	83310548	1000	-	.	gene_id "MSTRG.197510"; transcript_id "MSTRG.197510.14"; exon_number "8";
chr9	StringTie	exon	83311887	83311975	1000	-	.	gene_id "MSTRG.197510"; transcript_id "MSTRG.197510.14"; exon_number "9";
chr9	StringTie	exon	83313660	83313747	1000	-	.	gene_id "MSTRG.197510"; transcript_id "MSTRG.197510.14"; exon_number "10";
chr9	StringTie	exon	83335516	83335639	1000	-	.	gene_id "MSTRG.197510"; transcript_id "MSTRG.197510.14"; exon_number "11";
chr9	StringTie	exon	83343190	83343287	1000	-	.	gene_id "MSTRG.197510"; transcript_id "MSTRG.197510.14"; exon_number "12";
chr9	StringTie	exon	83349679	83349757	1000	-	.	gene_id "MSTRG.197510"; transcript_id "MSTRG.197510.14"; exon_number "13";
chr9	StringTie	exon	83372913	83372955	1000	-	.	gene_id "MSTRG.197510"; transcript_id "MSTRG.197510.14"; exon_number "14";
chr9	StringTie	exon	83389604	83389708	1000	-	.	gene_id "MSTRG.197510"; transcript_id "MSTRG.197510.14"; exon_number "15";
chr9	StringTie	exon	83407987	83408003	1000	-	.	gene_id "MSTRG.197510"; transcript_id "MSTRG.197510.14"; exon_number "16";
chr9	StringTie	transcript	83244607	83253105	1000	-	.	gene_id "MSTRG.197510"; transcript_id "MSTRG.197510.15";
chr9	StringTie	exon	83244607	83248516	1000	-	.	gene_id "MSTRG.197510"; transcript_id "MSTRG.197510.15"; exon_number "1";
chr9	StringTie	exon	83251072	83253105	1000	-	.	gene_id "MSTRG.197510"; transcript_id "MSTRG.197510.15"; exon_number "2";
chr9	StringTie	transcript	83244611	83392409	1000	-	.	gene_id "MSTRG.197510"; transcript_id "MSTRG.197510.16";
chr9	StringTie	exon	83244611	83246378	1000	-	.	gene_id "MSTRG.197510"; transcript_id "MSTRG.197510.16"; exon_number "1";
chr9	StringTie	exon	83246471	83248516	1000	-	.	gene_id "MSTRG.197510"; transcript_id "MSTRG.197510.16"; exon_number "2";
chr9	StringTie	exon	83281550	83281622	1000	-	.	gene_id "MSTRG.197510"; transcript_id "MSTRG.197510.16"; exon_number "3";
chr9	StringTie	exon	83290603	83290727	1000	-	.	gene_id "MSTRG.197510"; transcript_id "MSTRG.197510.16"; exon_number "4";
chr9	StringTie	exon	83298748	83298816	1000	-	.	gene_id "MSTRG.197510"; transcript_id "MSTRG.197510.16"; exon_number "5";
chr9	StringTie	exon	83299112	83299186	1000	-	.	gene_id "MSTRG.197510"; transcript_id "MSTRG.197510.16"; exon_number "6";
chr9	StringTie	exon	83309536	83309624	1000	-	.	gene_id "MSTRG.197510"; transcript_id "MSTRG.197510.16"; exon_number "7";
chr9	StringTie	exon	83310485	83310548	1000	-	.	gene_id "MSTRG.197510"; transcript_id "MSTRG.197510.16"; exon_number "8";
chr9	StringTie	exon	83311887	83311975	1000	-	.	gene_id "MSTRG.197510"; transcript_id "MSTRG.197510.16"; exon_number "9";
chr9	StringTie	exon	83313660	83313747	1000	-	.	gene_id "MSTRG.197510"; transcript_id "MSTRG.197510.16"; exon_number "10";
chr9	StringTie	exon	83335516	83335639	1000	-	.	gene_id "MSTRG.197510"; transcript_id "MSTRG.197510.16"; exon_number "11";
chr9	StringTie	exon	83343190	83343287	1000	-	.	gene_id "MSTRG.197510"; transcript_id "MSTRG.197510.16"; exon_number "12";
chr9	StringTie	exon	83349679	83349757	1000	-	.	gene_id "MSTRG.197510"; transcript_id "MSTRG.197510.16"; exon_number "13";
chr9	StringTie	exon	83372913	83372955	1000	-	.	gene_id "MSTRG.197510"; transcript_id "MSTRG.197510.16"; exon_number "14";
chr9	StringTie	exon	83389604	83389708	1000	-	.	gene_id "MSTRG.197510"; transcript_id "MSTRG.197510.16"; exon_number "15";
chr9	StringTie	exon	83392269	83392409	1000	-	.	gene_id "MSTRG.197510"; transcript_id "MSTRG.197510.16"; exon_number "16";
chr9	StringTie	transcript	83244614	83389779	1000	-	.	gene_id "MSTRG.197510"; transcript_id "MSTRG.197510.17";
chr9	StringTie	exon	83244614	83248516	1000	-	.	gene_id "MSTRG.197510"; transcript_id "MSTRG.197510.17"; exon_number "1";
chr9	StringTie	exon	83269584	83269701	1000	-	.	gene_id "MSTRG.197510"; transcript_id "MSTRG.197510.17"; exon_number "2";
chr9	StringTie	exon	83290603	83290727	1000	-	.	gene_id "MSTRG.197510"; transcript_id "MSTRG.197510.17"; exon_number "3";
chr9	StringTie	exon	83298748	83298816	1000	-	.	gene_id "MSTRG.197510"; transcript_id "MSTRG.197510.17"; exon_number "4";
chr9	StringTie	exon	83299112	83299186	1000	-	.	gene_id "MSTRG.197510"; transcript_id "MSTRG.197510.17"; exon_number "5";
chr9	StringTie	exon	83309536	83309617	1000	-	.	gene_id "MSTRG.197510"; transcript_id "MSTRG.197510.17"; exon_number "6";
chr9	StringTie	exon	83310485	83310548	1000	-	.	gene_id "MSTRG.197510"; transcript_id "MSTRG.197510.17"; exon_number "7";
chr9	StringTie	exon	83311887	83311975	1000	-	.	gene_id "MSTRG.197510"; transcript_id "MSTRG.197510.17"; exon_number "8";
chr9	StringTie	exon	83313660	83313747	1000	-	.	gene_id "MSTRG.197510"; transcript_id "MSTRG.197510.17"; exon_number "9";
chr9	StringTie	exon	83335516	83335639	1000	-	.	gene_id "MSTRG.197510"; transcript_id "MSTRG.197510.17"; exon_number "10";
chr9	StringTie	exon	83343190	83343287	1000	-	.	gene_id "MSTRG.197510"; transcript_id "MSTRG.197510.17"; exon_number "11";
chr9	StringTie	exon	83349679	83349757	1000	-	.	gene_id "MSTRG.197510"; transcript_id "MSTRG.197510.17"; exon_number "12";
chr9	StringTie	exon	83372913	83372955	1000	-	.	gene_id "MSTRG.197510"; transcript_id "MSTRG.197510.17"; exon_number "13";
chr9	StringTie	exon	83389604	83389779	1000	-	.	gene_id "MSTRG.197510"; transcript_id "MSTRG.197510.17"; exon_number "14";
chr9	StringTie	transcript	83244618	83266813	1000	-	.	gene_id "MSTRG.197510"; transcript_id "MSTRG.197510.18";
chr9	StringTie	exon	83244618	83248516	1000	-	.	gene_id "MSTRG.197510"; transcript_id "MSTRG.197510.18"; exon_number "1";
chr9	StringTie	exon	83266502	83266813	1000	-	.	gene_id "MSTRG.197510"; transcript_id "MSTRG.197510.18"; exon_number "2";
chr9	StringTie	transcript	83244619	83263215	1000	-	.	gene_id "MSTRG.197510"; transcript_id "MSTRG.197510.19";
chr9	StringTie	exon	83244619	83248516	1000	-	.	gene_id "MSTRG.197510"; transcript_id "MSTRG.197510.19"; exon_number "1";
chr9	StringTie	exon	83262846	83263215	1000	-	.	gene_id "MSTRG.197510"; transcript_id "MSTRG.197510.19"; exon_number "2";
chr9	StringTie	transcript	83242276	83408078	1000	-	.	gene_id "MSTRG.197510"; transcript_id "MSTRG.197510.2";
chr9	StringTie	exon	83242276	83243215	1000	-	.	gene_id "MSTRG.197510"; transcript_id "MSTRG.197510.2"; exon_number "1";
chr9	StringTie	exon	83248055	83248516	1000	-	.	gene_id "MSTRG.197510"; transcript_id "MSTRG.197510.2"; exon_number "2";
chr9	StringTie	exon	83267012	83269701	1000	-	.	gene_id "MSTRG.197510"; transcript_id "MSTRG.197510.2"; exon_number "3";
chr9	StringTie	exon	83290603	83290727	1000	-	.	gene_id "MSTRG.197510"; transcript_id "MSTRG.197510.2"; exon_number "4";
chr9	StringTie	exon	83298748	83298816	1000	-	.	gene_id "MSTRG.197510"; transcript_id "MSTRG.197510.2"; exon_number "5";
chr9	StringTie	exon	83299112	83299186	1000	-	.	gene_id "MSTRG.197510"; transcript_id "MSTRG.197510.2"; exon_number "6";
chr9	StringTie	exon	83309536	83309624	1000	-	.	gene_id "MSTRG.197510"; transcript_id "MSTRG.197510.2"; exon_number "7";
chr9	StringTie	exon	83310485	83310548	1000	-	.	gene_id "MSTRG.197510"; transcript_id "MSTRG.197510.2"; exon_number "8";
chr9	StringTie	exon	83311887	83311975	1000	-	.	gene_id "MSTRG.197510"; transcript_id "MSTRG.197510.2"; exon_number "9";
chr9	StringTie	exon	83313660	83313747	1000	-	.	gene_id "MSTRG.197510"; transcript_id "MSTRG.197510.2"; exon_number "10";
chr9	StringTie	exon	83335516	83335639	1000	-	.	gene_id "MSTRG.197510"; transcript_id "MSTRG.197510.2"; exon_number "11";
chr9	StringTie	exon	83343190	83343287	1000	-	.	gene_id "MSTRG.197510"; transcript_id "MSTRG.197510.2"; exon_number "12";
chr9	StringTie	exon	83349679	83349757	1000	-	.	gene_id "MSTRG.197510"; transcript_id "MSTRG.197510.2"; exon_number "13";
chr9	StringTie	exon	83372913	83372955	1000	-	.	gene_id "MSTRG.197510"; transcript_id "MSTRG.197510.2"; exon_number "14";
chr9	StringTie	exon	83389604	83389708	1000	-	.	gene_id "MSTRG.197510"; transcript_id "MSTRG.197510.2"; exon_number "15";
chr9	StringTie	exon	83407987	83408078	1000	-	.	gene_id "MSTRG.197510"; transcript_id "MSTRG.197510.2"; exon_number "16";
chr9	StringTie	transcript	83244624	83257700	1000	-	.	gene_id "MSTRG.197510"; transcript_id "MSTRG.197510.21";
chr9	StringTie	exon	83244624	83246645	1000	-	.	gene_id "MSTRG.197510"; transcript_id "MSTRG.197510.21"; exon_number "1";
chr9	StringTie	exon	83257643	83257700	1000	-	.	gene_id "MSTRG.197510"; transcript_id "MSTRG.197510.21"; exon_number "2";
chr9	StringTie	transcript	83244628	83389706	1000	-	.	gene_id "MSTRG.197510"; transcript_id "MSTRG.197510.23";
chr9	StringTie	exon	83244628	83248516	1000	-	.	gene_id "MSTRG.197510"; transcript_id "MSTRG.197510.23"; exon_number "1";
chr9	StringTie	exon	83269584	83269701	1000	-	.	gene_id "MSTRG.197510"; transcript_id "MSTRG.197510.23"; exon_number "2";
chr9	StringTie	exon	83290603	83290727	1000	-	.	gene_id "MSTRG.197510"; transcript_id "MSTRG.197510.23"; exon_number "3";
chr9	StringTie	exon	83298748	83298816	1000	-	.	gene_id "MSTRG.197510"; transcript_id "MSTRG.197510.23"; exon_number "4";
chr9	StringTie	exon	83299112	83299186	1000	-	.	gene_id "MSTRG.197510"; transcript_id "MSTRG.197510.23"; exon_number "5";
chr9	StringTie	exon	83309536	83309624	1000	-	.	gene_id "MSTRG.197510"; transcript_id "MSTRG.197510.23"; exon_number "6";
chr9	StringTie	exon	83310485	83310548	1000	-	.	gene_id "MSTRG.197510"; transcript_id "MSTRG.197510.23"; exon_number "7";
chr9	StringTie	exon	83311887	83311975	1000	-	.	gene_id "MSTRG.197510"; transcript_id "MSTRG.197510.23"; exon_number "8";
chr9	StringTie	exon	83313660	83313747	1000	-	.	gene_id "MSTRG.197510"; transcript_id "MSTRG.197510.23"; exon_number "9";
chr9	StringTie	exon	83335516	83335639	1000	-	.	gene_id "MSTRG.197510"; transcript_id "MSTRG.197510.23"; exon_number "10";
chr9	StringTie	exon	83343190	83343287	1000	-	.	gene_id "MSTRG.197510"; transcript_id "MSTRG.197510.23"; exon_number "11";
chr9	StringTie	exon	83349679	83349757	1000	-	.	gene_id "MSTRG.197510"; transcript_id "MSTRG.197510.23"; exon_number "12";
chr9	StringTie	exon	83372913	83372955	1000	-	.	gene_id "MSTRG.197510"; transcript_id "MSTRG.197510.23"; exon_number "13";
chr9	StringTie	exon	83389604	83389706	1000	-	.	gene_id "MSTRG.197510"; transcript_id "MSTRG.197510.23"; exon_number "14";
chr9	StringTie	transcript	83247972	83352926	1000	-	.	gene_id "MSTRG.197510"; transcript_id "MSTRG.197510.24";
chr9	StringTie	exon	83247972	83248516	1000	-	.	gene_id "MSTRG.197510"; transcript_id "MSTRG.197510.24"; exon_number "1";
chr9	StringTie	exon	83281550	83281622	1000	-	.	gene_id "MSTRG.197510"; transcript_id "MSTRG.197510.24"; exon_number "2";
chr9	StringTie	exon	83290603	83290727	1000	-	.	gene_id "MSTRG.197510"; transcript_id "MSTRG.197510.24"; exon_number "3";
chr9	StringTie	exon	83298748	83298816	1000	-	.	gene_id "MSTRG.197510"; transcript_id "MSTRG.197510.24"; exon_number "4";
chr9	StringTie	exon	83299112	83299186	1000	-	.	gene_id "MSTRG.197510"; transcript_id "MSTRG.197510.24"; exon_number "5";
chr9	StringTie	exon	83309536	83309624	1000	-	.	gene_id "MSTRG.197510"; transcript_id "MSTRG.197510.24"; exon_number "6";
chr9	StringTie	exon	83310485	83310548	1000	-	.	gene_id "MSTRG.197510"; transcript_id "MSTRG.197510.24"; exon_number "7";
chr9	StringTie	exon	83311887	83311975	1000	-	.	gene_id "MSTRG.197510"; transcript_id "MSTRG.197510.24"; exon_number "8";
chr9	StringTie	exon	83313660	83313747	1000	-	.	gene_id "MSTRG.197510"; transcript_id "MSTRG.197510.24"; exon_number "9";
chr9	StringTie	exon	83335516	83335639	1000	-	.	gene_id "MSTRG.197510"; transcript_id "MSTRG.197510.24"; exon_number "10";
chr9	StringTie	exon	83343190	83343287	1000	-	.	gene_id "MSTRG.197510"; transcript_id "MSTRG.197510.24"; exon_number "11";
chr9	StringTie	exon	83349679	83349757	1000	-	.	gene_id "MSTRG.197510"; transcript_id "MSTRG.197510.24"; exon_number "12";
chr9	StringTie	exon	83352545	83352926	1000	-	.	gene_id "MSTRG.197510"; transcript_id "MSTRG.197510.24"; exon_number "13";
chr9	StringTie	transcript	83269406	83353132	1000	-	.	gene_id "MSTRG.197510"; transcript_id "MSTRG.197510.26";
chr9	StringTie	exon	83269406	83269701	1000	-	.	gene_id "MSTRG.197510"; transcript_id "MSTRG.197510.26"; exon_number "1";
chr9	StringTie	exon	83290603	83290727	1000	-	.	gene_id "MSTRG.197510"; transcript_id "MSTRG.197510.26"; exon_number "2";
chr9	StringTie	exon	83298748	83298816	1000	-	.	gene_id "MSTRG.197510"; transcript_id "MSTRG.197510.26"; exon_number "3";
chr9	StringTie	exon	83299112	83299186	1000	-	.	gene_id "MSTRG.197510"; transcript_id "MSTRG.197510.26"; exon_number "4";
chr9	StringTie	exon	83309536	83309624	1000	-	.	gene_id "MSTRG.197510"; transcript_id "MSTRG.197510.26"; exon_number "5";
chr9	StringTie	exon	83310485	83310548	1000	-	.	gene_id "MSTRG.197510"; transcript_id "MSTRG.197510.26"; exon_number "6";
chr9	StringTie	exon	83311887	83311975	1000	-	.	gene_id "MSTRG.197510"; transcript_id "MSTRG.197510.26"; exon_number "7";
chr9	StringTie	exon	83313660	83313747	1000	-	.	gene_id "MSTRG.197510"; transcript_id "MSTRG.197510.26"; exon_number "8";
chr9	StringTie	exon	83335516	83335639	1000	-	.	gene_id "MSTRG.197510"; transcript_id "MSTRG.197510.26"; exon_number "9";
chr9	StringTie	exon	83343190	83343287	1000	-	.	gene_id "MSTRG.197510"; transcript_id "MSTRG.197510.26"; exon_number "10";
chr9	StringTie	exon	83349679	83349757	1000	-	.	gene_id "MSTRG.197510"; transcript_id "MSTRG.197510.26"; exon_number "11";
chr9	StringTie	exon	83352444	83353132	1000	-	.	gene_id "MSTRG.197510"; transcript_id "MSTRG.197510.26"; exon_number "12";
chr9	StringTie	transcript	83269649	83389711	1000	-	.	gene_id "MSTRG.197510"; transcript_id "MSTRG.197510.27";
chr9	StringTie	exon	83269649	83269701	1000	-	.	gene_id "MSTRG.197510"; transcript_id "MSTRG.197510.27"; exon_number "1";
chr9	StringTie	exon	83290603	83290727	1000	-	.	gene_id "MSTRG.197510"; transcript_id "MSTRG.197510.27"; exon_number "2";
chr9	StringTie	exon	83298748	83298816	1000	-	.	gene_id "MSTRG.197510"; transcript_id "MSTRG.197510.27"; exon_number "3";
chr9	StringTie	exon	83299112	83299186	1000	-	.	gene_id "MSTRG.197510"; transcript_id "MSTRG.197510.27"; exon_number "4";
chr9	StringTie	exon	83309536	83309624	1000	-	.	gene_id "MSTRG.197510"; transcript_id "MSTRG.197510.27"; exon_number "5";
chr9	StringTie	exon	83311887	83311975	1000	-	.	gene_id "MSTRG.197510"; transcript_id "MSTRG.197510.27"; exon_number "6";
chr9	StringTie	exon	83313660	83313747	1000	-	.	gene_id "MSTRG.197510"; transcript_id "MSTRG.197510.27"; exon_number "7";
chr9	StringTie	exon	83335516	83335639	1000	-	.	gene_id "MSTRG.197510"; transcript_id "MSTRG.197510.27"; exon_number "8";
chr9	StringTie	exon	83343190	83343287	1000	-	.	gene_id "MSTRG.197510"; transcript_id "MSTRG.197510.27"; exon_number "9";
chr9	StringTie	exon	83349679	83349757	1000	-	.	gene_id "MSTRG.197510"; transcript_id "MSTRG.197510.27"; exon_number "10";
chr9	StringTie	exon	83372913	83372955	1000	-	.	gene_id "MSTRG.197510"; transcript_id "MSTRG.197510.27"; exon_number "11";
chr9	StringTie	exon	83389604	83389711	1000	-	.	gene_id "MSTRG.197510"; transcript_id "MSTRG.197510.27"; exon_number "12";
chr9	StringTie	transcript	83281988	83408078	1000	-	.	gene_id "MSTRG.197510"; transcript_id "MSTRG.197510.28";
chr9	StringTie	exon	83281988	83289922	1000	-	.	gene_id "MSTRG.197510"; transcript_id "MSTRG.197510.28"; exon_number "1";
chr9	StringTie	exon	83290603	83290727	1000	-	.	gene_id "MSTRG.197510"; transcript_id "MSTRG.197510.28"; exon_number "2";
chr9	StringTie	exon	83298748	83298816	1000	-	.	gene_id "MSTRG.197510"; transcript_id "MSTRG.197510.28"; exon_number "3";
chr9	StringTie	exon	83299112	83299186	1000	-	.	gene_id "MSTRG.197510"; transcript_id "MSTRG.197510.28"; exon_number "4";
chr9	StringTie	exon	83309536	83309624	1000	-	.	gene_id "MSTRG.197510"; transcript_id "MSTRG.197510.28"; exon_number "5";
chr9	StringTie	exon	83310485	83310548	1000	-	.	gene_id "MSTRG.197510"; transcript_id "MSTRG.197510.28"; exon_number "6";
chr9	StringTie	exon	83311887	83311975	1000	-	.	gene_id "MSTRG.197510"; transcript_id "MSTRG.197510.28"; exon_number "7";
chr9	StringTie	exon	83313660	83313747	1000	-	.	gene_id "MSTRG.197510"; transcript_id "MSTRG.197510.28"; exon_number "8";
chr9	StringTie	exon	83335516	83335639	1000	-	.	gene_id "MSTRG.197510"; transcript_id "MSTRG.197510.28"; exon_number "9";
chr9	StringTie	exon	83343190	83343287	1000	-	.	gene_id "MSTRG.197510"; transcript_id "MSTRG.197510.28"; exon_number "10";
chr9	StringTie	exon	83349679	83349757	1000	-	.	gene_id "MSTRG.197510"; transcript_id "MSTRG.197510.28"; exon_number "11";
chr9	StringTie	exon	83372913	83372955	1000	-	.	gene_id "MSTRG.197510"; transcript_id "MSTRG.197510.28"; exon_number "12";
chr9	StringTie	exon	83389604	83389708	1000	-	.	gene_id "MSTRG.197510"; transcript_id "MSTRG.197510.28"; exon_number "13";
chr9	StringTie	exon	83407987	83408078	1000	-	.	gene_id "MSTRG.197510"; transcript_id "MSTRG.197510.28"; exon_number "14";
chr9	StringTie	transcript	83283334	83389707	1000	-	.	gene_id "MSTRG.197510"; transcript_id "MSTRG.197510.29";
chr9	StringTie	exon	83283334	83283361	1000	-	.	gene_id "MSTRG.197510"; transcript_id "MSTRG.197510.29"; exon_number "1";
chr9	StringTie	exon	83290603	83290727	1000	-	.	gene_id "MSTRG.197510"; transcript_id "MSTRG.197510.29"; exon_number "2";
chr9	StringTie	exon	83298748	83298816	1000	-	.	gene_id "MSTRG.197510"; transcript_id "MSTRG.197510.29"; exon_number "3";
chr9	StringTie	exon	83299112	83299186	1000	-	.	gene_id "MSTRG.197510"; transcript_id "MSTRG.197510.29"; exon_number "4";
chr9	StringTie	exon	83309536	83309624	1000	-	.	gene_id "MSTRG.197510"; transcript_id "MSTRG.197510.29"; exon_number "5";
chr9	StringTie	exon	83310485	83310548	1000	-	.	gene_id "MSTRG.197510"; transcript_id "MSTRG.197510.29"; exon_number "6";
chr9	StringTie	exon	83311887	83311975	1000	-	.	gene_id "MSTRG.197510"; transcript_id "MSTRG.197510.29"; exon_number "7";
chr9	StringTie	exon	83313660	83313747	1000	-	.	gene_id "MSTRG.197510"; transcript_id "MSTRG.197510.29"; exon_number "8";
chr9	StringTie	exon	83335516	83335639	1000	-	.	gene_id "MSTRG.197510"; transcript_id "MSTRG.197510.29"; exon_number "9";
chr9	StringTie	exon	83343190	83343287	1000	-	.	gene_id "MSTRG.197510"; transcript_id "MSTRG.197510.29"; exon_number "10";
chr9	StringTie	exon	83349679	83349757	1000	-	.	gene_id "MSTRG.197510"; transcript_id "MSTRG.197510.29"; exon_number "11";
chr9	StringTie	exon	83372913	83372955	1000	-	.	gene_id "MSTRG.197510"; transcript_id "MSTRG.197510.29"; exon_number "12";
chr9	StringTie	exon	83389604	83389707	1000	-	.	gene_id "MSTRG.197510"; transcript_id "MSTRG.197510.29"; exon_number "13";
chr9	StringTie	transcript	83242760	83281617	1000	-	.	gene_id "MSTRG.197510"; transcript_id "MSTRG.197510.3";
chr9	StringTie	exon	83242760	83243215	1000	-	.	gene_id "MSTRG.197510"; transcript_id "MSTRG.197510.3"; exon_number "1";
chr9	StringTie	exon	83248055	83248516	1000	-	.	gene_id "MSTRG.197510"; transcript_id "MSTRG.197510.3"; exon_number "2";
chr9	StringTie	exon	83267012	83267209	1000	-	.	gene_id "MSTRG.197510"; transcript_id "MSTRG.197510.3"; exon_number "3";
chr9	StringTie	exon	83281550	83281617	1000	-	.	gene_id "MSTRG.197510"; transcript_id "MSTRG.197510.3"; exon_number "4";
chr9	StringTie	transcript	83287557	83389707	1000	-	.	gene_id "MSTRG.197510"; transcript_id "MSTRG.197510.30";
chr9	StringTie	exon	83287557	83288036	1000	-	.	gene_id "MSTRG.197510"; transcript_id "MSTRG.197510.30"; exon_number "1";
chr9	StringTie	exon	83290603	83290727	1000	-	.	gene_id "MSTRG.197510"; transcript_id "MSTRG.197510.30"; exon_number "2";
chr9	StringTie	exon	83298748	83298816	1000	-	.	gene_id "MSTRG.197510"; transcript_id "MSTRG.197510.30"; exon_number "3";
chr9	StringTie	exon	83299112	83299186	1000	-	.	gene_id "MSTRG.197510"; transcript_id "MSTRG.197510.30"; exon_number "4";
chr9	StringTie	exon	83309536	83309624	1000	-	.	gene_id "MSTRG.197510"; transcript_id "MSTRG.197510.30"; exon_number "5";
chr9	StringTie	exon	83310485	83310548	1000	-	.	gene_id "MSTRG.197510"; transcript_id "MSTRG.197510.30"; exon_number "6";
chr9	StringTie	exon	83311887	83311975	1000	-	.	gene_id "MSTRG.197510"; transcript_id "MSTRG.197510.30"; exon_number "7";
chr9	StringTie	exon	83313660	83313747	1000	-	.	gene_id "MSTRG.197510"; transcript_id "MSTRG.197510.30"; exon_number "8";
chr9	StringTie	exon	83335516	83335639	1000	-	.	gene_id "MSTRG.197510"; transcript_id "MSTRG.197510.30"; exon_number "9";
chr9	StringTie	exon	83343190	83343287	1000	-	.	gene_id "MSTRG.197510"; transcript_id "MSTRG.197510.30"; exon_number "10";
chr9	StringTie	exon	83349679	83349757	1000	-	.	gene_id "MSTRG.197510"; transcript_id "MSTRG.197510.30"; exon_number "11";
chr9	StringTie	exon	83372913	83372955	1000	-	.	gene_id "MSTRG.197510"; transcript_id "MSTRG.197510.30"; exon_number "12";
chr9	StringTie	exon	83389604	83389707	1000	-	.	gene_id "MSTRG.197510"; transcript_id "MSTRG.197510.30"; exon_number "13";
chr9	StringTie	transcript	83289411	83392380	1000	-	.	gene_id "MSTRG.197510"; transcript_id "MSTRG.197510.31";
chr9	StringTie	exon	83289411	83289922	1000	-	.	gene_id "MSTRG.197510"; transcript_id "MSTRG.197510.31"; exon_number "1";
chr9	StringTie	exon	83290603	83290727	1000	-	.	gene_id "MSTRG.197510"; transcript_id "MSTRG.197510.31"; exon_number "2";
chr9	StringTie	exon	83298748	83298816	1000	-	.	gene_id "MSTRG.197510"; transcript_id "MSTRG.197510.31"; exon_number "3";
chr9	StringTie	exon	83299112	83299186	1000	-	.	gene_id "MSTRG.197510"; transcript_id "MSTRG.197510.31"; exon_number "4";
chr9	StringTie	exon	83309536	83309624	1000	-	.	gene_id "MSTRG.197510"; transcript_id "MSTRG.197510.31"; exon_number "5";
chr9	StringTie	exon	83310485	83310548	1000	-	.	gene_id "MSTRG.197510"; transcript_id "MSTRG.197510.31"; exon_number "6";
chr9	StringTie	exon	83311887	83311975	1000	-	.	gene_id "MSTRG.197510"; transcript_id "MSTRG.197510.31"; exon_number "7";
chr9	StringTie	exon	83313660	83313747	1000	-	.	gene_id "MSTRG.197510"; transcript_id "MSTRG.197510.31"; exon_number "8";
chr9	StringTie	exon	83335516	83335639	1000	-	.	gene_id "MSTRG.197510"; transcript_id "MSTRG.197510.31"; exon_number "9";
chr9	StringTie	exon	83343190	83343287	1000	-	.	gene_id "MSTRG.197510"; transcript_id "MSTRG.197510.31"; exon_number "10";
chr9	StringTie	exon	83349679	83349757	1000	-	.	gene_id "MSTRG.197510"; transcript_id "MSTRG.197510.31"; exon_number "11";
chr9	StringTie	exon	83372913	83372955	1000	-	.	gene_id "MSTRG.197510"; transcript_id "MSTRG.197510.31"; exon_number "12";
chr9	StringTie	exon	83389604	83389708	1000	-	.	gene_id "MSTRG.197510"; transcript_id "MSTRG.197510.31"; exon_number "13";
chr9	StringTie	exon	83392269	83392380	1000	-	.	gene_id "MSTRG.197510"; transcript_id "MSTRG.197510.31"; exon_number "14";
chr9	StringTie	transcript	83289551	83312760	1000	-	.	gene_id "MSTRG.197510"; transcript_id "MSTRG.197510.32";
chr9	StringTie	exon	83289551	83289922	1000	-	.	gene_id "MSTRG.197510"; transcript_id "MSTRG.197510.32"; exon_number "1";
chr9	StringTie	exon	83290603	83290727	1000	-	.	gene_id "MSTRG.197510"; transcript_id "MSTRG.197510.32"; exon_number "2";
chr9	StringTie	exon	83298748	83298816	1000	-	.	gene_id "MSTRG.197510"; transcript_id "MSTRG.197510.32"; exon_number "3";
chr9	StringTie	exon	83299112	83299186	1000	-	.	gene_id "MSTRG.197510"; transcript_id "MSTRG.197510.32"; exon_number "4";
chr9	StringTie	exon	83309536	83309624	1000	-	.	gene_id "MSTRG.197510"; transcript_id "MSTRG.197510.32"; exon_number "5";
chr9	StringTie	exon	83310485	83310548	1000	-	.	gene_id "MSTRG.197510"; transcript_id "MSTRG.197510.32"; exon_number "6";
chr9	StringTie	exon	83311887	83311975	1000	-	.	gene_id "MSTRG.197510"; transcript_id "MSTRG.197510.32"; exon_number "7";
chr9	StringTie	exon	83312595	83312760	1000	-	.	gene_id "MSTRG.197510"; transcript_id "MSTRG.197510.32"; exon_number "8";
chr9	StringTie	transcript	83289613	83352978	1000	-	.	gene_id "MSTRG.197510"; transcript_id "MSTRG.197510.33";
chr9	StringTie	exon	83289613	83289922	1000	-	.	gene_id "MSTRG.197510"; transcript_id "MSTRG.197510.33"; exon_number "1";
chr9	StringTie	exon	83290603	83290727	1000	-	.	gene_id "MSTRG.197510"; transcript_id "MSTRG.197510.33"; exon_number "2";
chr9	StringTie	exon	83298748	83298816	1000	-	.	gene_id "MSTRG.197510"; transcript_id "MSTRG.197510.33"; exon_number "3";
chr9	StringTie	exon	83299112	83299186	1000	-	.	gene_id "MSTRG.197510"; transcript_id "MSTRG.197510.33"; exon_number "4";
chr9	StringTie	exon	83309536	83309624	1000	-	.	gene_id "MSTRG.197510"; transcript_id "MSTRG.197510.33"; exon_number "5";
chr9	StringTie	exon	83310485	83310548	1000	-	.	gene_id "MSTRG.197510"; transcript_id "MSTRG.197510.33"; exon_number "6";
chr9	StringTie	exon	83311887	83311975	1000	-	.	gene_id "MSTRG.197510"; transcript_id "MSTRG.197510.33"; exon_number "7";
chr9	StringTie	exon	83313660	83313747	1000	-	.	gene_id "MSTRG.197510"; transcript_id "MSTRG.197510.33"; exon_number "8";
chr9	StringTie	exon	83335516	83335639	1000	-	.	gene_id "MSTRG.197510"; transcript_id "MSTRG.197510.33"; exon_number "9";
chr9	StringTie	exon	83343190	83343287	1000	-	.	gene_id "MSTRG.197510"; transcript_id "MSTRG.197510.33"; exon_number "10";
chr9	StringTie	exon	83349679	83349757	1000	-	.	gene_id "MSTRG.197510"; transcript_id "MSTRG.197510.33"; exon_number "11";
chr9	StringTie	exon	83352545	83352978	1000	-	.	gene_id "MSTRG.197510"; transcript_id "MSTRG.197510.33"; exon_number "12";
chr9	StringTie	transcript	83289738	83312741	1000	-	.	gene_id "MSTRG.197510"; transcript_id "MSTRG.197510.34";
chr9	StringTie	exon	83289738	83290727	1000	-	.	gene_id "MSTRG.197510"; transcript_id "MSTRG.197510.34"; exon_number "1";
chr9	StringTie	exon	83298748	83298816	1000	-	.	gene_id "MSTRG.197510"; transcript_id "MSTRG.197510.34"; exon_number "2";
chr9	StringTie	exon	83299112	83299186	1000	-	.	gene_id "MSTRG.197510"; transcript_id "MSTRG.197510.34"; exon_number "3";
chr9	StringTie	exon	83309536	83309624	1000	-	.	gene_id "MSTRG.197510"; transcript_id "MSTRG.197510.34"; exon_number "4";
chr9	StringTie	exon	83310485	83310548	1000	-	.	gene_id "MSTRG.197510"; transcript_id "MSTRG.197510.34"; exon_number "5";
chr9	StringTie	exon	83311887	83311975	1000	-	.	gene_id "MSTRG.197510"; transcript_id "MSTRG.197510.34"; exon_number "6";
chr9	StringTie	exon	83312439	83312741	1000	-	.	gene_id "MSTRG.197510"; transcript_id "MSTRG.197510.34"; exon_number "7";
chr9	StringTie	transcript	83289738	83312741	1000	-	.	gene_id "MSTRG.197510"; transcript_id "MSTRG.197510.35";
chr9	StringTie	exon	83289738	83289922	1000	-	.	gene_id "MSTRG.197510"; transcript_id "MSTRG.197510.35"; exon_number "1";
chr9	StringTie	exon	83290609	83290727	1000	-	.	gene_id "MSTRG.197510"; transcript_id "MSTRG.197510.35"; exon_number "2";
chr9	StringTie	exon	83298748	83298816	1000	-	.	gene_id "MSTRG.197510"; transcript_id "MSTRG.197510.35"; exon_number "3";
chr9	StringTie	exon	83299112	83299186	1000	-	.	gene_id "MSTRG.197510"; transcript_id "MSTRG.197510.35"; exon_number "4";
chr9	StringTie	exon	83309536	83309624	1000	-	.	gene_id "MSTRG.197510"; transcript_id "MSTRG.197510.35"; exon_number "5";
chr9	StringTie	exon	83310485	83310548	1000	-	.	gene_id "MSTRG.197510"; transcript_id "MSTRG.197510.35"; exon_number "6";
chr9	StringTie	exon	83311887	83311975	1000	-	.	gene_id "MSTRG.197510"; transcript_id "MSTRG.197510.35"; exon_number "7";
chr9	StringTie	exon	83312595	83312741	1000	-	.	gene_id "MSTRG.197510"; transcript_id "MSTRG.197510.35"; exon_number "8";
chr9	StringTie	transcript	83297532	83392363	1000	-	.	gene_id "MSTRG.197510"; transcript_id "MSTRG.197510.36";
chr9	StringTie	exon	83297532	83297816	1000	-	.	gene_id "MSTRG.197510"; transcript_id "MSTRG.197510.36"; exon_number "1";
chr9	StringTie	exon	83298748	83298816	1000	-	.	gene_id "MSTRG.197510"; transcript_id "MSTRG.197510.36"; exon_number "2";
chr9	StringTie	exon	83299112	83299186	1000	-	.	gene_id "MSTRG.197510"; transcript_id "MSTRG.197510.36"; exon_number "3";
chr9	StringTie	exon	83309536	83309624	1000	-	.	gene_id "MSTRG.197510"; transcript_id "MSTRG.197510.36"; exon_number "4";
chr9	StringTie	exon	83310485	83310548	1000	-	.	gene_id "MSTRG.197510"; transcript_id "MSTRG.197510.36"; exon_number "5";
chr9	StringTie	exon	83311887	83311975	1000	-	.	gene_id "MSTRG.197510"; transcript_id "MSTRG.197510.36"; exon_number "6";
chr9	StringTie	exon	83313660	83313747	1000	-	.	gene_id "MSTRG.197510"; transcript_id "MSTRG.197510.36"; exon_number "7";
chr9	StringTie	exon	83335516	83335639	1000	-	.	gene_id "MSTRG.197510"; transcript_id "MSTRG.197510.36"; exon_number "8";
chr9	StringTie	exon	83343190	83343287	1000	-	.	gene_id "MSTRG.197510"; transcript_id "MSTRG.197510.36"; exon_number "9";
chr9	StringTie	exon	83349679	83349757	1000	-	.	gene_id "MSTRG.197510"; transcript_id "MSTRG.197510.36"; exon_number "10";
chr9	StringTie	exon	83372913	83372955	1000	-	.	gene_id "MSTRG.197510"; transcript_id "MSTRG.197510.36"; exon_number "11";
chr9	StringTie	exon	83389604	83389708	1000	-	.	gene_id "MSTRG.197510"; transcript_id "MSTRG.197510.36"; exon_number "12";
chr9	StringTie	exon	83392269	83392363	1000	-	.	gene_id "MSTRG.197510"; transcript_id "MSTRG.197510.36"; exon_number "13";
chr9	StringTie	transcript	83305127	83389708	1000	-	.	gene_id "MSTRG.197510"; transcript_id "MSTRG.197510.38";
chr9	StringTie	exon	83305127	83305377	1000	-	.	gene_id "MSTRG.197510"; transcript_id "MSTRG.197510.38"; exon_number "1";
chr9	StringTie	exon	83309536	83309624	1000	-	.	gene_id "MSTRG.197510"; transcript_id "MSTRG.197510.38"; exon_number "2";
chr9	StringTie	exon	83310485	83310548	1000	-	.	gene_id "MSTRG.197510"; transcript_id "MSTRG.197510.38"; exon_number "3";
chr9	StringTie	exon	83311887	83311975	1000	-	.	gene_id "MSTRG.197510"; transcript_id "MSTRG.197510.38"; exon_number "4";
chr9	StringTie	exon	83313660	83313747	1000	-	.	gene_id "MSTRG.197510"; transcript_id "MSTRG.197510.38"; exon_number "5";
chr9	StringTie	exon	83335516	83335639	1000	-	.	gene_id "MSTRG.197510"; transcript_id "MSTRG.197510.38"; exon_number "6";
chr9	StringTie	exon	83343190	83343287	1000	-	.	gene_id "MSTRG.197510"; transcript_id "MSTRG.197510.38"; exon_number "7";
chr9	StringTie	exon	83349679	83349757	1000	-	.	gene_id "MSTRG.197510"; transcript_id "MSTRG.197510.38"; exon_number "8";
chr9	StringTie	exon	83372913	83372955	1000	-	.	gene_id "MSTRG.197510"; transcript_id "MSTRG.197510.38"; exon_number "9";
chr9	StringTie	exon	83389604	83389708	1000	-	.	gene_id "MSTRG.197510"; transcript_id "MSTRG.197510.38"; exon_number "10";
chr9	StringTie	transcript	83333059	83538641	1000	-	.	gene_id "MSTRG.197510"; transcript_id "MSTRG.197510.39";
chr9	StringTie	exon	83333059	83333159	1000	-	.	gene_id "MSTRG.197510"; transcript_id "MSTRG.197510.39"; exon_number "1";
chr9	StringTie	exon	83335516	83335639	1000	-	.	gene_id "MSTRG.197510"; transcript_id "MSTRG.197510.39"; exon_number "2";
chr9	StringTie	exon	83343190	83343287	1000	-	.	gene_id "MSTRG.197510"; transcript_id "MSTRG.197510.39"; exon_number "3";
chr9	StringTie	exon	83349679	83349757	1000	-	.	gene_id "MSTRG.197510"; transcript_id "MSTRG.197510.39"; exon_number "4";
chr9	StringTie	exon	83372913	83372955	1000	-	.	gene_id "MSTRG.197510"; transcript_id "MSTRG.197510.39"; exon_number "5";
chr9	StringTie	exon	83538085	83538641	1000	-	.	gene_id "MSTRG.197510"; transcript_id "MSTRG.197510.39"; exon_number "6";
chr9	StringTie	transcript	83242837	83538385	1000	-	.	gene_id "MSTRG.197510"; transcript_id "MSTRG.197510.4";
chr9	StringTie	exon	83242837	83243215	1000	-	.	gene_id "MSTRG.197510"; transcript_id "MSTRG.197510.4"; exon_number "1";
chr9	StringTie	exon	83248055	83248516	1000	-	.	gene_id "MSTRG.197510"; transcript_id "MSTRG.197510.4"; exon_number "2";
chr9	StringTie	exon	83281550	83281622	1000	-	.	gene_id "MSTRG.197510"; transcript_id "MSTRG.197510.4"; exon_number "3";
chr9	StringTie	exon	83290603	83290727	1000	-	.	gene_id "MSTRG.197510"; transcript_id "MSTRG.197510.4"; exon_number "4";
chr9	StringTie	exon	83298748	83298816	1000	-	.	gene_id "MSTRG.197510"; transcript_id "MSTRG.197510.4"; exon_number "5";
chr9	StringTie	exon	83299112	83299186	1000	-	.	gene_id "MSTRG.197510"; transcript_id "MSTRG.197510.4"; exon_number "6";
chr9	StringTie	exon	83309536	83309624	1000	-	.	gene_id "MSTRG.197510"; transcript_id "MSTRG.197510.4"; exon_number "7";
chr9	StringTie	exon	83310485	83310548	1000	-	.	gene_id "MSTRG.197510"; transcript_id "MSTRG.197510.4"; exon_number "8";
chr9	StringTie	exon	83311887	83311975	1000	-	.	gene_id "MSTRG.197510"; transcript_id "MSTRG.197510.4"; exon_number "9";
chr9	StringTie	exon	83313660	83313747	1000	-	.	gene_id "MSTRG.197510"; transcript_id "MSTRG.197510.4"; exon_number "10";
chr9	StringTie	exon	83335516	83335639	1000	-	.	gene_id "MSTRG.197510"; transcript_id "MSTRG.197510.4"; exon_number "11";
chr9	StringTie	exon	83343190	83343287	1000	-	.	gene_id "MSTRG.197510"; transcript_id "MSTRG.197510.4"; exon_number "12";
chr9	StringTie	exon	83349679	83349757	1000	-	.	gene_id "MSTRG.197510"; transcript_id "MSTRG.197510.4"; exon_number "13";
chr9	StringTie	exon	83372913	83372955	1000	-	.	gene_id "MSTRG.197510"; transcript_id "MSTRG.197510.4"; exon_number "14";
chr9	StringTie	exon	83389604	83389708	1000	-	.	gene_id "MSTRG.197510"; transcript_id "MSTRG.197510.4"; exon_number "15";
chr9	StringTie	exon	83538085	83538385	1000	-	.	gene_id "MSTRG.197510"; transcript_id "MSTRG.197510.4"; exon_number "16";
chr9	StringTie	transcript	83522420	83538345	1000	-	.	gene_id "MSTRG.197510"; transcript_id "MSTRG.197510.40";
chr9	StringTie	exon	83522420	83522442	1000	-	.	gene_id "MSTRG.197510"; transcript_id "MSTRG.197510.40"; exon_number "1";
chr9	StringTie	exon	83538085	83538345	1000	-	.	gene_id "MSTRG.197510"; transcript_id "MSTRG.197510.40"; exon_number "2";
chr9	StringTie	transcript	83529010	83538864	1000	-	.	gene_id "MSTRG.197510"; transcript_id "MSTRG.197510.41";
chr9	StringTie	exon	83529010	83529167	1000	-	.	gene_id "MSTRG.197510"; transcript_id "MSTRG.197510.41"; exon_number "1";
chr9	StringTie	exon	83538085	83538864	1000	-	.	gene_id "MSTRG.197510"; transcript_id "MSTRG.197510.41"; exon_number "2";
chr9	StringTie	transcript	83529042	83538795	1000	-	.	gene_id "MSTRG.197510"; transcript_id "MSTRG.197510.42";
chr9	StringTie	exon	83529042	83529159	1000	-	.	gene_id "MSTRG.197510"; transcript_id "MSTRG.197510.42"; exon_number "1";
chr9	StringTie	exon	83538085	83538795	1000	-	.	gene_id "MSTRG.197510"; transcript_id "MSTRG.197510.42"; exon_number "2";
chr9	StringTie	transcript	83242903	83389740	1000	-	.	gene_id "MSTRG.197510"; transcript_id "MSTRG.197510.5";
chr9	StringTie	exon	83242903	83243215	1000	-	.	gene_id "MSTRG.197510"; transcript_id "MSTRG.197510.5"; exon_number "1";
chr9	StringTie	exon	83248055	83248516	1000	-	.	gene_id "MSTRG.197510"; transcript_id "MSTRG.197510.5"; exon_number "2";
chr9	StringTie	exon	83267012	83267261	1000	-	.	gene_id "MSTRG.197510"; transcript_id "MSTRG.197510.5"; exon_number "3";
chr9	StringTie	exon	83281550	83281622	1000	-	.	gene_id "MSTRG.197510"; transcript_id "MSTRG.197510.5"; exon_number "4";
chr9	StringTie	exon	83290603	83290727	1000	-	.	gene_id "MSTRG.197510"; transcript_id "MSTRG.197510.5"; exon_number "5";
chr9	StringTie	exon	83298748	83298816	1000	-	.	gene_id "MSTRG.197510"; transcript_id "MSTRG.197510.5"; exon_number "6";
chr9	StringTie	exon	83299112	83299186	1000	-	.	gene_id "MSTRG.197510"; transcript_id "MSTRG.197510.5"; exon_number "7";
chr9	StringTie	exon	83309536	83309624	1000	-	.	gene_id "MSTRG.197510"; transcript_id "MSTRG.197510.5"; exon_number "8";
chr9	StringTie	exon	83310485	83310548	1000	-	.	gene_id "MSTRG.197510"; transcript_id "MSTRG.197510.5"; exon_number "9";
chr9	StringTie	exon	83311887	83311975	1000	-	.	gene_id "MSTRG.197510"; transcript_id "MSTRG.197510.5"; exon_number "10";
chr9	StringTie	exon	83313660	83313747	1000	-	.	gene_id "MSTRG.197510"; transcript_id "MSTRG.197510.5"; exon_number "11";
chr9	StringTie	exon	83335516	83335639	1000	-	.	gene_id "MSTRG.197510"; transcript_id "MSTRG.197510.5"; exon_number "12";
chr9	StringTie	exon	83343190	83343287	1000	-	.	gene_id "MSTRG.197510"; transcript_id "MSTRG.197510.5"; exon_number "13";
chr9	StringTie	exon	83349679	83349757	1000	-	.	gene_id "MSTRG.197510"; transcript_id "MSTRG.197510.5"; exon_number "14";
chr9	StringTie	exon	83372913	83372955	1000	-	.	gene_id "MSTRG.197510"; transcript_id "MSTRG.197510.5"; exon_number "15";
chr9	StringTie	exon	83389604	83389740	1000	-	.	gene_id "MSTRG.197510"; transcript_id "MSTRG.197510.5"; exon_number "16";
chr9	StringTie	transcript	83242926	83408003	1000	-	.	gene_id "MSTRG.197510"; transcript_id "MSTRG.197510.6";
chr9	StringTie	exon	83242926	83243215	1000	-	.	gene_id "MSTRG.197510"; transcript_id "MSTRG.197510.6"; exon_number "1";
chr9	StringTie	exon	83248055	83248516	1000	-	.	gene_id "MSTRG.197510"; transcript_id "MSTRG.197510.6"; exon_number "2";
chr9	StringTie	exon	83269584	83269701	1000	-	.	gene_id "MSTRG.197510"; transcript_id "MSTRG.197510.6"; exon_number "3";
chr9	StringTie	exon	83281550	83281622	1000	-	.	gene_id "MSTRG.197510"; transcript_id "MSTRG.197510.6"; exon_number "4";
chr9	StringTie	exon	83290603	83290727	1000	-	.	gene_id "MSTRG.197510"; transcript_id "MSTRG.197510.6"; exon_number "5";
chr9	StringTie	exon	83298748	83298816	1000	-	.	gene_id "MSTRG.197510"; transcript_id "MSTRG.197510.6"; exon_number "6";
chr9	StringTie	exon	83299112	83299186	1000	-	.	gene_id "MSTRG.197510"; transcript_id "MSTRG.197510.6"; exon_number "7";
chr9	StringTie	exon	83309536	83309624	1000	-	.	gene_id "MSTRG.197510"; transcript_id "MSTRG.197510.6"; exon_number "8";
chr9	StringTie	exon	83310485	83310548	1000	-	.	gene_id "MSTRG.197510"; transcript_id "MSTRG.197510.6"; exon_number "9";
chr9	StringTie	exon	83311887	83311975	1000	-	.	gene_id "MSTRG.197510"; transcript_id "MSTRG.197510.6"; exon_number "10";
chr9	StringTie	exon	83313660	83313747	1000	-	.	gene_id "MSTRG.197510"; transcript_id "MSTRG.197510.6"; exon_number "11";
chr9	StringTie	exon	83335516	83335639	1000	-	.	gene_id "MSTRG.197510"; transcript_id "MSTRG.197510.6"; exon_number "12";
chr9	StringTie	exon	83343190	83343287	1000	-	.	gene_id "MSTRG.197510"; transcript_id "MSTRG.197510.6"; exon_number "13";
chr9	StringTie	exon	83349679	83349757	1000	-	.	gene_id "MSTRG.197510"; transcript_id "MSTRG.197510.6"; exon_number "14";
chr9	StringTie	exon	83372913	83372955	1000	-	.	gene_id "MSTRG.197510"; transcript_id "MSTRG.197510.6"; exon_number "15";
chr9	StringTie	exon	83389604	83389708	1000	-	.	gene_id "MSTRG.197510"; transcript_id "MSTRG.197510.6"; exon_number "16";
chr9	StringTie	exon	83407987	83408003	1000	-	.	gene_id "MSTRG.197510"; transcript_id "MSTRG.197510.6"; exon_number "17";
chr9	StringTie	transcript	83428094	83436296	1000	-	.	gene_id "MSTRG.197511"; transcript_id "MSTRG.197511.1";
chr9	StringTie	exon	83428094	83428374	1000	-	.	gene_id "MSTRG.197511"; transcript_id "MSTRG.197511.1"; exon_number "1";
chr9	StringTie	exon	83436111	83436296	1000	-	.	gene_id "MSTRG.197511"; transcript_id "MSTRG.197511.1"; exon_number "2";
chr9	StringTie	transcript	83545337	83547123	1000	.	.	gene_id "MSTRG.197512"; transcript_id "MSTRG.197512.1";
chr9	StringTie	exon	83545337	83547123	1000	.	.	gene_id "MSTRG.197512"; transcript_id "MSTRG.197512.1"; exon_number "1";
chr9	StringTie	transcript	83549115	83550114	1000	.	.	gene_id "MSTRG.197513"; transcript_id "MSTRG.197513.1";
chr9	StringTie	exon	83549115	83550114	1000	.	.	gene_id "MSTRG.197513"; transcript_id "MSTRG.197513.1"; exon_number "1";
chr9	StringTie	transcript	83550627	83550911	1000	.	.	gene_id "MSTRG.197514"; transcript_id "MSTRG.197514.1";
chr9	StringTie	exon	83550627	83550911	1000	.	.	gene_id "MSTRG.197514"; transcript_id "MSTRG.197514.1"; exon_number "1";
chr9	StringTie	transcript	83551257	83551596	1000	.	.	gene_id "MSTRG.197515"; transcript_id "MSTRG.197515.1";
chr9	StringTie	exon	83551257	83551596	1000	.	.	gene_id "MSTRG.197515"; transcript_id "MSTRG.197515.1"; exon_number "1";
chr9	StringTie	transcript	83552955	83553163	1000	.	.	gene_id "MSTRG.197516"; transcript_id "MSTRG.197516.1";
chr9	StringTie	exon	83552955	83553163	1000	.	.	gene_id "MSTRG.197516"; transcript_id "MSTRG.197516.1"; exon_number "1";
chr9	StringTie	transcript	83554163	83554572	1000	.	.	gene_id "MSTRG.197517"; transcript_id "MSTRG.197517.1";
chr9	StringTie	exon	83554163	83554572	1000	.	.	gene_id "MSTRG.197517"; transcript_id "MSTRG.197517.1"; exon_number "1";
chr9	StringTie	transcript	83556721	83574417	1000	+	.	gene_id "MSTRG.197518"; transcript_id "MSTRG.197518.1";
chr9	StringTie	exon	83556721	83560953	1000	+	.	gene_id "MSTRG.197518"; transcript_id "MSTRG.197518.1"; exon_number "1";
chr9	StringTie	exon	83573202	83574417	1000	+	.	gene_id "MSTRG.197518"; transcript_id "MSTRG.197518.1"; exon_number "2";
chr9	StringTie	transcript	83563505	83563736	1000	.	.	gene_id "MSTRG.197519"; transcript_id "MSTRG.197519.1";
chr9	StringTie	exon	83563505	83563736	1000	.	.	gene_id "MSTRG.197519"; transcript_id "MSTRG.197519.1"; exon_number "1";
chr10	StringTie	transcript	21525710	21526879	1000	+	.	gene_id "MSTRG.19752"; transcript_id "MSTRG.19752.1";
chr10	StringTie	exon	21525710	21525876	1000	+	.	gene_id "MSTRG.19752"; transcript_id "MSTRG.19752.1"; exon_number "1";
chr10	StringTie	exon	21526567	21526879	1000	+	.	gene_id "MSTRG.19752"; transcript_id "MSTRG.19752.1"; exon_number "2";
chr9	StringTie	transcript	83570611	83571358	1000	.	.	gene_id "MSTRG.197520"; transcript_id "MSTRG.197520.1";
chr9	StringTie	exon	83570611	83571358	1000	.	.	gene_id "MSTRG.197520"; transcript_id "MSTRG.197520.1"; exon_number "1";
chr9	StringTie	transcript	83574910	83598809	1000	-	.	gene_id "MSTRG.197521"; transcript_id "MSTRG.197521.1";
chr9	StringTie	exon	83574910	83575055	1000	-	.	gene_id "MSTRG.197521"; transcript_id "MSTRG.197521.1"; exon_number "1";
chr9	StringTie	exon	83585553	83585630	1000	-	.	gene_id "MSTRG.197521"; transcript_id "MSTRG.197521.1"; exon_number "2";
chr9	StringTie	exon	83586271	83586368	1000	-	.	gene_id "MSTRG.197521"; transcript_id "MSTRG.197521.1"; exon_number "3";
chr9	StringTie	exon	83598743	83598809	1000	-	.	gene_id "MSTRG.197521"; transcript_id "MSTRG.197521.1"; exon_number "4";
chr9	StringTie	transcript	83574910	83586565	1000	-	.	gene_id "MSTRG.197521"; transcript_id "MSTRG.197521.2";
chr9	StringTie	exon	83574910	83575055	1000	-	.	gene_id "MSTRG.197521"; transcript_id "MSTRG.197521.2"; exon_number "1";
chr9	StringTie	exon	83585553	83585630	1000	-	.	gene_id "MSTRG.197521"; transcript_id "MSTRG.197521.2"; exon_number "2";
chr9	StringTie	exon	83586271	83586368	1000	-	.	gene_id "MSTRG.197521"; transcript_id "MSTRG.197521.2"; exon_number "3";
chr9	StringTie	exon	83586461	83586565	1000	-	.	gene_id "MSTRG.197521"; transcript_id "MSTRG.197521.2"; exon_number "4";
chr9	StringTie	transcript	83596444	83596584	1000	-	.	gene_id "MSTRG.197522"; transcript_id "ENST00000362613"; gene_name "RNU4-15P"; ref_gene_id "ENSG00000199483";
chr9	StringTie	exon	83596444	83596584	1000	-	.	gene_id "MSTRG.197522"; transcript_id "ENST00000362613"; exon_number "1"; gene_name "RNU4-15P"; ref_gene_id "ENSG00000199483";
chr9	StringTie	transcript	83601005	83601276	1000	.	.	gene_id "MSTRG.197523"; transcript_id "MSTRG.197523.1";
chr9	StringTie	exon	83601005	83601276	1000	.	.	gene_id "MSTRG.197523"; transcript_id "MSTRG.197523.1"; exon_number "1";
chr9	StringTie	transcript	83602788	83603158	1000	.	.	gene_id "MSTRG.197524"; transcript_id "MSTRG.197524.1";
chr9	StringTie	exon	83602788	83603158	1000	.	.	gene_id "MSTRG.197524"; transcript_id "MSTRG.197524.1"; exon_number "1";
chr9	StringTie	transcript	83605411	83605774	1000	.	.	gene_id "MSTRG.197525"; transcript_id "MSTRG.197525.1";
chr9	StringTie	exon	83605411	83605774	1000	.	.	gene_id "MSTRG.197525"; transcript_id "MSTRG.197525.1"; exon_number "1";
chr9	StringTie	transcript	83617934	83618179	1000	.	.	gene_id "MSTRG.197526"; transcript_id "MSTRG.197526.1";
chr9	StringTie	exon	83617934	83618179	1000	.	.	gene_id "MSTRG.197526"; transcript_id "MSTRG.197526.1"; exon_number "1";
chr9	StringTie	transcript	83644893	83648195	1000	.	.	gene_id "MSTRG.197527"; transcript_id "MSTRG.197527.1";
chr9	StringTie	exon	83644893	83648195	1000	.	.	gene_id "MSTRG.197527"; transcript_id "MSTRG.197527.1"; exon_number "1";
chr9	StringTie	transcript	83648467	83648765	1000	.	.	gene_id "MSTRG.197528"; transcript_id "MSTRG.197528.1";
chr9	StringTie	exon	83648467	83648765	1000	.	.	gene_id "MSTRG.197528"; transcript_id "MSTRG.197528.1"; exon_number "1";
chr9	StringTie	transcript	83649145	83649401	1000	.	.	gene_id "MSTRG.197529"; transcript_id "MSTRG.197529.1";
chr9	StringTie	exon	83649145	83649401	1000	.	.	gene_id "MSTRG.197529"; transcript_id "MSTRG.197529.1"; exon_number "1";
chr10	StringTie	transcript	21564471	21564577	1000	-	.	gene_id "MSTRG.19753"; transcript_id "ENST00000384617"; gene_name "RNU6-306P"; ref_gene_id "ENSG00000207347";
chr10	StringTie	exon	21564471	21564577	1000	-	.	gene_id "MSTRG.19753"; transcript_id "ENST00000384617"; exon_number "1"; gene_name "RNU6-306P"; ref_gene_id "ENSG00000207347";
chr9	StringTie	transcript	83651097	83651311	1000	.	.	gene_id "MSTRG.197530"; transcript_id "MSTRG.197530.1";
chr9	StringTie	exon	83651097	83651311	1000	.	.	gene_id "MSTRG.197530"; transcript_id "MSTRG.197530.1"; exon_number "1";
chr9	StringTie	transcript	83652592	83653694	1000	.	.	gene_id "MSTRG.197531"; transcript_id "MSTRG.197531.1";
chr9	StringTie	exon	83652592	83653694	1000	.	.	gene_id "MSTRG.197531"; transcript_id "MSTRG.197531.1"; exon_number "1";
chr9	StringTie	transcript	83655280	83655749	1000	.	.	gene_id "MSTRG.197532"; transcript_id "MSTRG.197532.1";
chr9	StringTie	exon	83655280	83655749	1000	.	.	gene_id "MSTRG.197532"; transcript_id "MSTRG.197532.1"; exon_number "1";
chr9	StringTie	transcript	83656281	83656496	1000	.	.	gene_id "MSTRG.197533"; transcript_id "MSTRG.197533.1";
chr9	StringTie	exon	83656281	83656496	1000	.	.	gene_id "MSTRG.197533"; transcript_id "MSTRG.197533.1"; exon_number "1";
chr9	StringTie	transcript	83656950	83658795	1000	.	.	gene_id "MSTRG.197534"; transcript_id "MSTRG.197534.1";
chr9	StringTie	exon	83656950	83658795	1000	.	.	gene_id "MSTRG.197534"; transcript_id "MSTRG.197534.1"; exon_number "1";
chr9	StringTie	transcript	65282101	65285209	1000	-	.	gene_id "MSTRG.197535"; transcript_id "ENST00000377420"; gene_name "FOXD4L5"; ref_gene_id "ENSG00000204779";
chr9	StringTie	exon	65282101	65285209	1000	-	.	gene_id "MSTRG.197535"; transcript_id "ENST00000377420"; exon_number "1"; gene_name "FOXD4L5"; ref_gene_id "ENSG00000204779";
chr9	StringTie	transcript	65287914	65323015	1000	-	.	gene_id "MSTRG.197535"; transcript_id "ENST00000445695"; gene_name "RP11-15J10.1"; ref_gene_id "ENSG00000204778";
chr9	StringTie	exon	65287914	65288015	1000	-	.	gene_id "MSTRG.197535"; transcript_id "ENST00000445695"; exon_number "1"; gene_name "RP11-15J10.1"; ref_gene_id "ENSG00000204778";
chr9	StringTie	exon	65288403	65288532	1000	-	.	gene_id "MSTRG.197535"; transcript_id "ENST00000445695"; exon_number "2"; gene_name "RP11-15J10.1"; ref_gene_id "ENSG00000204778";
chr9	StringTie	exon	65289658	65289723	1000	-	.	gene_id "MSTRG.197535"; transcript_id "ENST00000445695"; exon_number "3"; gene_name "RP11-15J10.1"; ref_gene_id "ENSG00000204778";
chr9	StringTie	exon	65289827	65289895	1000	-	.	gene_id "MSTRG.197535"; transcript_id "ENST00000445695"; exon_number "4"; gene_name "RP11-15J10.1"; ref_gene_id "ENSG00000204778";
chr9	StringTie	exon	65301425	65301476	1000	-	.	gene_id "MSTRG.197535"; transcript_id "ENST00000445695"; exon_number "5"; gene_name "RP11-15J10.1"; ref_gene_id "ENSG00000204778";
chr9	StringTie	exon	65312571	65312627	1000	-	.	gene_id "MSTRG.197535"; transcript_id "ENST00000445695"; exon_number "6"; gene_name "RP11-15J10.1"; ref_gene_id "ENSG00000204778";
chr9	StringTie	exon	65318516	65318560	1000	-	.	gene_id "MSTRG.197535"; transcript_id "ENST00000445695"; exon_number "7"; gene_name "RP11-15J10.1"; ref_gene_id "ENSG00000204778";
chr9	StringTie	exon	65321193	65321279	1000	-	.	gene_id "MSTRG.197535"; transcript_id "ENST00000445695"; exon_number "8"; gene_name "RP11-15J10.1"; ref_gene_id "ENSG00000204778";
chr9	StringTie	exon	65322969	65323015	1000	-	.	gene_id "MSTRG.197535"; transcript_id "ENST00000445695"; exon_number "9"; gene_name "RP11-15J10.1"; ref_gene_id "ENSG00000204778";
chr9	StringTie	transcript	65279620	65324067	1000	-	.	gene_id "MSTRG.197535"; transcript_id "MSTRG.197535.1";
chr9	StringTie	exon	65279620	65288015	1000	-	.	gene_id "MSTRG.197535"; transcript_id "MSTRG.197535.1"; exon_number "1";
chr9	StringTie	exon	65288403	65288532	1000	-	.	gene_id "MSTRG.197535"; transcript_id "MSTRG.197535.1"; exon_number "2";
chr9	StringTie	exon	65289658	65289895	1000	-	.	gene_id "MSTRG.197535"; transcript_id "MSTRG.197535.1"; exon_number "3";
chr9	StringTie	exon	65301425	65301476	1000	-	.	gene_id "MSTRG.197535"; transcript_id "MSTRG.197535.1"; exon_number "4";
chr9	StringTie	exon	65312571	65318560	1000	-	.	gene_id "MSTRG.197535"; transcript_id "MSTRG.197535.1"; exon_number "5";
chr9	StringTie	exon	65321193	65321279	1000	-	.	gene_id "MSTRG.197535"; transcript_id "MSTRG.197535.1"; exon_number "6";
chr9	StringTie	exon	65322969	65324067	1000	-	.	gene_id "MSTRG.197535"; transcript_id "MSTRG.197535.1"; exon_number "7";
chr9	StringTie	transcript	65285827	65307097	1000	-	.	gene_id "MSTRG.197535"; transcript_id "MSTRG.197535.10";
chr9	StringTie	exon	65285827	65288015	1000	-	.	gene_id "MSTRG.197535"; transcript_id "MSTRG.197535.10"; exon_number "1";
chr9	StringTie	exon	65288403	65288532	1000	-	.	gene_id "MSTRG.197535"; transcript_id "MSTRG.197535.10"; exon_number "2";
chr9	StringTie	exon	65289658	65289895	1000	-	.	gene_id "MSTRG.197535"; transcript_id "MSTRG.197535.10"; exon_number "3";
chr9	StringTie	exon	65301425	65301476	1000	-	.	gene_id "MSTRG.197535"; transcript_id "MSTRG.197535.10"; exon_number "4";
chr9	StringTie	exon	65306206	65307097	1000	-	.	gene_id "MSTRG.197535"; transcript_id "MSTRG.197535.10"; exon_number "5";
chr9	StringTie	transcript	65285830	65318687	1000	-	.	gene_id "MSTRG.197535"; transcript_id "MSTRG.197535.11";
chr9	StringTie	exon	65285830	65288578	1000	-	.	gene_id "MSTRG.197535"; transcript_id "MSTRG.197535.11"; exon_number "1";
chr9	StringTie	exon	65289658	65289895	1000	-	.	gene_id "MSTRG.197535"; transcript_id "MSTRG.197535.11"; exon_number "2";
chr9	StringTie	exon	65301425	65301476	1000	-	.	gene_id "MSTRG.197535"; transcript_id "MSTRG.197535.11"; exon_number "3";
chr9	StringTie	exon	65312571	65317654	1000	-	.	gene_id "MSTRG.197535"; transcript_id "MSTRG.197535.11"; exon_number "4";
chr9	StringTie	exon	65317784	65318687	1000	-	.	gene_id "MSTRG.197535"; transcript_id "MSTRG.197535.11"; exon_number "5";
chr9	StringTie	transcript	65285839	65318562	1000	-	.	gene_id "MSTRG.197535"; transcript_id "MSTRG.197535.12";
chr9	StringTie	exon	65285839	65289723	1000	-	.	gene_id "MSTRG.197535"; transcript_id "MSTRG.197535.12"; exon_number "1";
chr9	StringTie	exon	65289827	65289895	1000	-	.	gene_id "MSTRG.197535"; transcript_id "MSTRG.197535.12"; exon_number "2";
chr9	StringTie	exon	65301425	65301476	1000	-	.	gene_id "MSTRG.197535"; transcript_id "MSTRG.197535.12"; exon_number "3";
chr9	StringTie	exon	65312571	65312627	1000	-	.	gene_id "MSTRG.197535"; transcript_id "MSTRG.197535.12"; exon_number "4";
chr9	StringTie	exon	65317609	65317654	1000	-	.	gene_id "MSTRG.197535"; transcript_id "MSTRG.197535.12"; exon_number "5";
chr9	StringTie	exon	65317784	65318562	1000	-	.	gene_id "MSTRG.197535"; transcript_id "MSTRG.197535.12"; exon_number "6";
chr9	StringTie	transcript	65285875	65321391	1000	-	.	gene_id "MSTRG.197535"; transcript_id "MSTRG.197535.13";
chr9	StringTie	exon	65285875	65288015	1000	-	.	gene_id "MSTRG.197535"; transcript_id "MSTRG.197535.13"; exon_number "1";
chr9	StringTie	exon	65288403	65288532	1000	-	.	gene_id "MSTRG.197535"; transcript_id "MSTRG.197535.13"; exon_number "2";
chr9	StringTie	exon	65289658	65289723	1000	-	.	gene_id "MSTRG.197535"; transcript_id "MSTRG.197535.13"; exon_number "3";
chr9	StringTie	exon	65289827	65289895	1000	-	.	gene_id "MSTRG.197535"; transcript_id "MSTRG.197535.13"; exon_number "4";
chr9	StringTie	exon	65301425	65301476	1000	-	.	gene_id "MSTRG.197535"; transcript_id "MSTRG.197535.13"; exon_number "5";
chr9	StringTie	exon	65312571	65317654	1000	-	.	gene_id "MSTRG.197535"; transcript_id "MSTRG.197535.13"; exon_number "6";
chr9	StringTie	exon	65317784	65318560	1000	-	.	gene_id "MSTRG.197535"; transcript_id "MSTRG.197535.13"; exon_number "7";
chr9	StringTie	exon	65321193	65321391	1000	-	.	gene_id "MSTRG.197535"; transcript_id "MSTRG.197535.13"; exon_number "8";
chr9	StringTie	transcript	65286086	65306640	1000	-	.	gene_id "MSTRG.197535"; transcript_id "MSTRG.197535.14";
chr9	StringTie	exon	65286086	65288578	1000	-	.	gene_id "MSTRG.197535"; transcript_id "MSTRG.197535.14"; exon_number "1";
chr9	StringTie	exon	65289658	65289895	1000	-	.	gene_id "MSTRG.197535"; transcript_id "MSTRG.197535.14"; exon_number "2";
chr9	StringTie	exon	65301425	65301476	1000	-	.	gene_id "MSTRG.197535"; transcript_id "MSTRG.197535.14"; exon_number "3";
chr9	StringTie	exon	65306364	65306640	1000	-	.	gene_id "MSTRG.197535"; transcript_id "MSTRG.197535.14"; exon_number "4";
chr9	StringTie	transcript	65286086	65306177	1000	-	.	gene_id "MSTRG.197535"; transcript_id "MSTRG.197535.15";
chr9	StringTie	exon	65286086	65288015	1000	-	.	gene_id "MSTRG.197535"; transcript_id "MSTRG.197535.15"; exon_number "1";
chr9	StringTie	exon	65289658	65289895	1000	-	.	gene_id "MSTRG.197535"; transcript_id "MSTRG.197535.15"; exon_number "2";
chr9	StringTie	exon	65301425	65301469	1000	-	.	gene_id "MSTRG.197535"; transcript_id "MSTRG.197535.15"; exon_number "3";
chr9	StringTie	exon	65306046	65306177	1000	-	.	gene_id "MSTRG.197535"; transcript_id "MSTRG.197535.15"; exon_number "4";
chr9	StringTie	transcript	65286232	65307250	1000	-	.	gene_id "MSTRG.197535"; transcript_id "MSTRG.197535.16";
chr9	StringTie	exon	65286232	65288015	1000	-	.	gene_id "MSTRG.197535"; transcript_id "MSTRG.197535.16"; exon_number "1";
chr9	StringTie	exon	65288403	65288578	1000	-	.	gene_id "MSTRG.197535"; transcript_id "MSTRG.197535.16"; exon_number "2";
chr9	StringTie	exon	65289658	65289895	1000	-	.	gene_id "MSTRG.197535"; transcript_id "MSTRG.197535.16"; exon_number "3";
chr9	StringTie	exon	65301425	65301476	1000	-	.	gene_id "MSTRG.197535"; transcript_id "MSTRG.197535.16"; exon_number "4";
chr9	StringTie	exon	65306046	65307250	1000	-	.	gene_id "MSTRG.197535"; transcript_id "MSTRG.197535.16"; exon_number "5";
chr9	StringTie	transcript	65286242	65306651	1000	-	.	gene_id "MSTRG.197535"; transcript_id "MSTRG.197535.17";
chr9	StringTie	exon	65286242	65288015	1000	-	.	gene_id "MSTRG.197535"; transcript_id "MSTRG.197535.17"; exon_number "1";
chr9	StringTie	exon	65288403	65289895	1000	-	.	gene_id "MSTRG.197535"; transcript_id "MSTRG.197535.17"; exon_number "2";
chr9	StringTie	exon	65301425	65301476	1000	-	.	gene_id "MSTRG.197535"; transcript_id "MSTRG.197535.17"; exon_number "3";
chr9	StringTie	exon	65306449	65306651	1000	-	.	gene_id "MSTRG.197535"; transcript_id "MSTRG.197535.17"; exon_number "4";
chr9	StringTie	transcript	65286821	65306582	1000	-	.	gene_id "MSTRG.197535"; transcript_id "MSTRG.197535.18";
chr9	StringTie	exon	65286821	65288015	1000	-	.	gene_id "MSTRG.197535"; transcript_id "MSTRG.197535.18"; exon_number "1";
chr9	StringTie	exon	65288403	65289895	1000	-	.	gene_id "MSTRG.197535"; transcript_id "MSTRG.197535.18"; exon_number "2";
chr9	StringTie	exon	65301425	65301469	1000	-	.	gene_id "MSTRG.197535"; transcript_id "MSTRG.197535.18"; exon_number "3";
chr9	StringTie	exon	65306364	65306582	1000	-	.	gene_id "MSTRG.197535"; transcript_id "MSTRG.197535.18"; exon_number "4";
chr9	StringTie	transcript	65286899	65321314	1000	-	.	gene_id "MSTRG.197535"; transcript_id "MSTRG.197535.19";
chr9	StringTie	exon	65286899	65288015	1000	-	.	gene_id "MSTRG.197535"; transcript_id "MSTRG.197535.19"; exon_number "1";
chr9	StringTie	exon	65288403	65289895	1000	-	.	gene_id "MSTRG.197535"; transcript_id "MSTRG.197535.19"; exon_number "2";
chr9	StringTie	exon	65301425	65301469	1000	-	.	gene_id "MSTRG.197535"; transcript_id "MSTRG.197535.19"; exon_number "3";
chr9	StringTie	exon	65312571	65318560	1000	-	.	gene_id "MSTRG.197535"; transcript_id "MSTRG.197535.19"; exon_number "4";
chr9	StringTie	exon	65321193	65321314	1000	-	.	gene_id "MSTRG.197535"; transcript_id "MSTRG.197535.19"; exon_number "5";
chr9	StringTie	transcript	65281026	65307238	1000	-	.	gene_id "MSTRG.197535"; transcript_id "MSTRG.197535.2";
chr9	StringTie	exon	65281026	65288015	1000	-	.	gene_id "MSTRG.197535"; transcript_id "MSTRG.197535.2"; exon_number "1";
chr9	StringTie	exon	65288403	65288532	1000	-	.	gene_id "MSTRG.197535"; transcript_id "MSTRG.197535.2"; exon_number "2";
chr9	StringTie	exon	65289658	65289723	1000	-	.	gene_id "MSTRG.197535"; transcript_id "MSTRG.197535.2"; exon_number "3";
chr9	StringTie	exon	65289827	65289895	1000	-	.	gene_id "MSTRG.197535"; transcript_id "MSTRG.197535.2"; exon_number "4";
chr9	StringTie	exon	65301425	65301476	1000	-	.	gene_id "MSTRG.197535"; transcript_id "MSTRG.197535.2"; exon_number "5";
chr9	StringTie	exon	65306364	65307238	1000	-	.	gene_id "MSTRG.197535"; transcript_id "MSTRG.197535.2"; exon_number "6";
chr9	StringTie	transcript	65286997	65321282	1000	-	.	gene_id "MSTRG.197535"; transcript_id "MSTRG.197535.20";
chr9	StringTie	exon	65286997	65288015	1000	-	.	gene_id "MSTRG.197535"; transcript_id "MSTRG.197535.20"; exon_number "1";
chr9	StringTie	exon	65288403	65288532	1000	-	.	gene_id "MSTRG.197535"; transcript_id "MSTRG.197535.20"; exon_number "2";
chr9	StringTie	exon	65289658	65289723	1000	-	.	gene_id "MSTRG.197535"; transcript_id "MSTRG.197535.20"; exon_number "3";
chr9	StringTie	exon	65289827	65289895	1000	-	.	gene_id "MSTRG.197535"; transcript_id "MSTRG.197535.20"; exon_number "4";
chr9	StringTie	exon	65301425	65301476	1000	-	.	gene_id "MSTRG.197535"; transcript_id "MSTRG.197535.20"; exon_number "5";
chr9	StringTie	exon	65312571	65317906	1000	-	.	gene_id "MSTRG.197535"; transcript_id "MSTRG.197535.20"; exon_number "6";
chr9	StringTie	exon	65318516	65318560	1000	-	.	gene_id "MSTRG.197535"; transcript_id "MSTRG.197535.20"; exon_number "7";
chr9	StringTie	exon	65321193	65321282	1000	-	.	gene_id "MSTRG.197535"; transcript_id "MSTRG.197535.20"; exon_number "8";
chr9	StringTie	transcript	65287077	65306760	1000	-	.	gene_id "MSTRG.197535"; transcript_id "MSTRG.197535.21";
chr9	StringTie	exon	65287077	65288015	1000	-	.	gene_id "MSTRG.197535"; transcript_id "MSTRG.197535.21"; exon_number "1";
chr9	StringTie	exon	65288403	65288532	1000	-	.	gene_id "MSTRG.197535"; transcript_id "MSTRG.197535.21"; exon_number "2";
chr9	StringTie	exon	65289658	65289723	1000	-	.	gene_id "MSTRG.197535"; transcript_id "MSTRG.197535.21"; exon_number "3";
chr9	StringTie	exon	65301425	65301476	1000	-	.	gene_id "MSTRG.197535"; transcript_id "MSTRG.197535.21"; exon_number "4";
chr9	StringTie	exon	65306364	65306760	1000	-	.	gene_id "MSTRG.197535"; transcript_id "MSTRG.197535.21"; exon_number "5";
chr9	StringTie	transcript	65287087	65306530	1000	-	.	gene_id "MSTRG.197535"; transcript_id "MSTRG.197535.22";
chr9	StringTie	exon	65287087	65288015	1000	-	.	gene_id "MSTRG.197535"; transcript_id "MSTRG.197535.22"; exon_number "1";
chr9	StringTie	exon	65288403	65288578	1000	-	.	gene_id "MSTRG.197535"; transcript_id "MSTRG.197535.22"; exon_number "2";
chr9	StringTie	exon	65289658	65289895	1000	-	.	gene_id "MSTRG.197535"; transcript_id "MSTRG.197535.22"; exon_number "3";
chr9	StringTie	exon	65301425	65301476	1000	-	.	gene_id "MSTRG.197535"; transcript_id "MSTRG.197535.22"; exon_number "4";
chr9	StringTie	exon	65306429	65306530	1000	-	.	gene_id "MSTRG.197535"; transcript_id "MSTRG.197535.22"; exon_number "5";
chr9	StringTie	transcript	65287165	65321381	1000	-	.	gene_id "MSTRG.197535"; transcript_id "MSTRG.197535.23";
chr9	StringTie	exon	65287165	65288578	1000	-	.	gene_id "MSTRG.197535"; transcript_id "MSTRG.197535.23"; exon_number "1";
chr9	StringTie	exon	65289658	65289723	1000	-	.	gene_id "MSTRG.197535"; transcript_id "MSTRG.197535.23"; exon_number "2";
chr9	StringTie	exon	65289827	65289895	1000	-	.	gene_id "MSTRG.197535"; transcript_id "MSTRG.197535.23"; exon_number "3";
chr9	StringTie	exon	65301425	65301476	1000	-	.	gene_id "MSTRG.197535"; transcript_id "MSTRG.197535.23"; exon_number "4";
chr9	StringTie	exon	65312571	65312627	1000	-	.	gene_id "MSTRG.197535"; transcript_id "MSTRG.197535.23"; exon_number "5";
chr9	StringTie	exon	65318516	65318560	1000	-	.	gene_id "MSTRG.197535"; transcript_id "MSTRG.197535.23"; exon_number "6";
chr9	StringTie	exon	65321193	65321381	1000	-	.	gene_id "MSTRG.197535"; transcript_id "MSTRG.197535.23"; exon_number "7";
chr9	StringTie	transcript	65287226	65321291	1000	-	.	gene_id "MSTRG.197535"; transcript_id "MSTRG.197535.24";
chr9	StringTie	exon	65287226	65288015	1000	-	.	gene_id "MSTRG.197535"; transcript_id "MSTRG.197535.24"; exon_number "1";
chr9	StringTie	exon	65288403	65288532	1000	-	.	gene_id "MSTRG.197535"; transcript_id "MSTRG.197535.24"; exon_number "2";
chr9	StringTie	exon	65289658	65289723	1000	-	.	gene_id "MSTRG.197535"; transcript_id "MSTRG.197535.24"; exon_number "3";
chr9	StringTie	exon	65289827	65289895	1000	-	.	gene_id "MSTRG.197535"; transcript_id "MSTRG.197535.24"; exon_number "4";
chr9	StringTie	exon	65301425	65301476	1000	-	.	gene_id "MSTRG.197535"; transcript_id "MSTRG.197535.24"; exon_number "5";
chr9	StringTie	exon	65312571	65312627	1000	-	.	gene_id "MSTRG.197535"; transcript_id "MSTRG.197535.24"; exon_number "6";
chr9	StringTie	exon	65317609	65317654	1000	-	.	gene_id "MSTRG.197535"; transcript_id "MSTRG.197535.24"; exon_number "7";
chr9	StringTie	exon	65317784	65317906	1000	-	.	gene_id "MSTRG.197535"; transcript_id "MSTRG.197535.24"; exon_number "8";
chr9	StringTie	exon	65318516	65318560	1000	-	.	gene_id "MSTRG.197535"; transcript_id "MSTRG.197535.24"; exon_number "9";
chr9	StringTie	exon	65321193	65321291	1000	-	.	gene_id "MSTRG.197535"; transcript_id "MSTRG.197535.24"; exon_number "10";
chr9	StringTie	transcript	65287317	65306609	1000	-	.	gene_id "MSTRG.197535"; transcript_id "MSTRG.197535.25";
chr9	StringTie	exon	65287317	65288015	1000	-	.	gene_id "MSTRG.197535"; transcript_id "MSTRG.197535.25"; exon_number "1";
chr9	StringTie	exon	65289658	65289895	1000	-	.	gene_id "MSTRG.197535"; transcript_id "MSTRG.197535.25"; exon_number "2";
chr9	StringTie	exon	65301425	65301476	1000	-	.	gene_id "MSTRG.197535"; transcript_id "MSTRG.197535.25"; exon_number "3";
chr9	StringTie	exon	65306364	65306609	1000	-	.	gene_id "MSTRG.197535"; transcript_id "MSTRG.197535.25"; exon_number "4";
chr9	StringTie	transcript	65287320	65318614	1000	-	.	gene_id "MSTRG.197535"; transcript_id "MSTRG.197535.26";
chr9	StringTie	exon	65287320	65288015	1000	-	.	gene_id "MSTRG.197535"; transcript_id "MSTRG.197535.26"; exon_number "1";
chr9	StringTie	exon	65288403	65288578	1000	-	.	gene_id "MSTRG.197535"; transcript_id "MSTRG.197535.26"; exon_number "2";
chr9	StringTie	exon	65289658	65289895	1000	-	.	gene_id "MSTRG.197535"; transcript_id "MSTRG.197535.26"; exon_number "3";
chr9	StringTie	exon	65301425	65301476	1000	-	.	gene_id "MSTRG.197535"; transcript_id "MSTRG.197535.26"; exon_number "4";
chr9	StringTie	exon	65312571	65317654	1000	-	.	gene_id "MSTRG.197535"; transcript_id "MSTRG.197535.26"; exon_number "5";
chr9	StringTie	exon	65317784	65318614	1000	-	.	gene_id "MSTRG.197535"; transcript_id "MSTRG.197535.26"; exon_number "6";
chr9	StringTie	transcript	65287332	65306609	1000	-	.	gene_id "MSTRG.197535"; transcript_id "MSTRG.197535.27";
chr9	StringTie	exon	65287332	65288015	1000	-	.	gene_id "MSTRG.197535"; transcript_id "MSTRG.197535.27"; exon_number "1";
chr9	StringTie	exon	65288403	65288532	1000	-	.	gene_id "MSTRG.197535"; transcript_id "MSTRG.197535.27"; exon_number "2";
chr9	StringTie	exon	65289658	65289895	1000	-	.	gene_id "MSTRG.197535"; transcript_id "MSTRG.197535.27"; exon_number "3";
chr9	StringTie	exon	65301425	65301476	1000	-	.	gene_id "MSTRG.197535"; transcript_id "MSTRG.197535.27"; exon_number "4";
chr9	StringTie	exon	65306046	65306609	1000	-	.	gene_id "MSTRG.197535"; transcript_id "MSTRG.197535.27"; exon_number "5";
chr9	StringTie	transcript	65287348	65733123	1000	-	.	gene_id "MSTRG.197535"; transcript_id "MSTRG.197535.28";
chr9	StringTie	exon	65287348	65288015	1000	-	.	gene_id "MSTRG.197535"; transcript_id "MSTRG.197535.28"; exon_number "1";
chr9	StringTie	exon	65288403	65288578	1000	-	.	gene_id "MSTRG.197535"; transcript_id "MSTRG.197535.28"; exon_number "2";
chr9	StringTie	exon	65289658	65289895	1000	-	.	gene_id "MSTRG.197535"; transcript_id "MSTRG.197535.28"; exon_number "3";
chr9	StringTie	exon	65301425	65301461	1000	-	.	gene_id "MSTRG.197535"; transcript_id "MSTRG.197535.28"; exon_number "4";
chr9	StringTie	exon	65732991	65733123	1000	-	.	gene_id "MSTRG.197535"; transcript_id "MSTRG.197535.28"; exon_number "5";
chr9	StringTie	transcript	65287381	65306745	1000	-	.	gene_id "MSTRG.197535"; transcript_id "MSTRG.197535.29";
chr9	StringTie	exon	65287381	65288015	1000	-	.	gene_id "MSTRG.197535"; transcript_id "MSTRG.197535.29"; exon_number "1";
chr9	StringTie	exon	65288403	65288532	1000	-	.	gene_id "MSTRG.197535"; transcript_id "MSTRG.197535.29"; exon_number "2";
chr9	StringTie	exon	65289658	65289895	1000	-	.	gene_id "MSTRG.197535"; transcript_id "MSTRG.197535.29"; exon_number "3";
chr9	StringTie	exon	65301425	65301476	1000	-	.	gene_id "MSTRG.197535"; transcript_id "MSTRG.197535.29"; exon_number "4";
chr9	StringTie	exon	65306449	65306745	1000	-	.	gene_id "MSTRG.197535"; transcript_id "MSTRG.197535.29"; exon_number "5";
chr9	StringTie	transcript	65281109	65323926	1000	-	.	gene_id "MSTRG.197535"; transcript_id "MSTRG.197535.3";
chr9	StringTie	exon	65281109	65288015	1000	-	.	gene_id "MSTRG.197535"; transcript_id "MSTRG.197535.3"; exon_number "1";
chr9	StringTie	exon	65288403	65288532	1000	-	.	gene_id "MSTRG.197535"; transcript_id "MSTRG.197535.3"; exon_number "2";
chr9	StringTie	exon	65289658	65289723	1000	-	.	gene_id "MSTRG.197535"; transcript_id "MSTRG.197535.3"; exon_number "3";
chr9	StringTie	exon	65289827	65289895	1000	-	.	gene_id "MSTRG.197535"; transcript_id "MSTRG.197535.3"; exon_number "4";
chr9	StringTie	exon	65301425	65301476	1000	-	.	gene_id "MSTRG.197535"; transcript_id "MSTRG.197535.3"; exon_number "5";
chr9	StringTie	exon	65312571	65318560	1000	-	.	gene_id "MSTRG.197535"; transcript_id "MSTRG.197535.3"; exon_number "6";
chr9	StringTie	exon	65322969	65323926	1000	-	.	gene_id "MSTRG.197535"; transcript_id "MSTRG.197535.3"; exon_number "7";
chr9	StringTie	transcript	65287387	65321297	1000	-	.	gene_id "MSTRG.197535"; transcript_id "MSTRG.197535.30";
chr9	StringTie	exon	65287387	65288015	1000	-	.	gene_id "MSTRG.197535"; transcript_id "MSTRG.197535.30"; exon_number "1";
chr9	StringTie	exon	65289658	65289723	1000	-	.	gene_id "MSTRG.197535"; transcript_id "MSTRG.197535.30"; exon_number "2";
chr9	StringTie	exon	65289827	65289895	1000	-	.	gene_id "MSTRG.197535"; transcript_id "MSTRG.197535.30"; exon_number "3";
chr9	StringTie	exon	65301425	65301476	1000	-	.	gene_id "MSTRG.197535"; transcript_id "MSTRG.197535.30"; exon_number "4";
chr9	StringTie	exon	65312571	65312627	1000	-	.	gene_id "MSTRG.197535"; transcript_id "MSTRG.197535.30"; exon_number "5";
chr9	StringTie	exon	65318516	65318560	1000	-	.	gene_id "MSTRG.197535"; transcript_id "MSTRG.197535.30"; exon_number "6";
chr9	StringTie	exon	65321193	65321297	1000	-	.	gene_id "MSTRG.197535"; transcript_id "MSTRG.197535.30"; exon_number "7";
chr9	StringTie	transcript	65287415	65301524	1000	-	.	gene_id "MSTRG.197535"; transcript_id "MSTRG.197535.31";
chr9	StringTie	exon	65287415	65288015	1000	-	.	gene_id "MSTRG.197535"; transcript_id "MSTRG.197535.31"; exon_number "1";
chr9	StringTie	exon	65288403	65288532	1000	-	.	gene_id "MSTRG.197535"; transcript_id "MSTRG.197535.31"; exon_number "2";
chr9	StringTie	exon	65289658	65289774	1000	-	.	gene_id "MSTRG.197535"; transcript_id "MSTRG.197535.31"; exon_number "3";
chr9	StringTie	exon	65301425	65301524	1000	-	.	gene_id "MSTRG.197535"; transcript_id "MSTRG.197535.31"; exon_number "4";
chr9	StringTie	transcript	65287421	65306566	1000	-	.	gene_id "MSTRG.197535"; transcript_id "MSTRG.197535.32";
chr9	StringTie	exon	65287421	65288015	1000	-	.	gene_id "MSTRG.197535"; transcript_id "MSTRG.197535.32"; exon_number "1";
chr9	StringTie	exon	65288403	65288532	1000	-	.	gene_id "MSTRG.197535"; transcript_id "MSTRG.197535.32"; exon_number "2";
chr9	StringTie	exon	65289658	65289723	1000	-	.	gene_id "MSTRG.197535"; transcript_id "MSTRG.197535.32"; exon_number "3";
chr9	StringTie	exon	65301425	65301476	1000	-	.	gene_id "MSTRG.197535"; transcript_id "MSTRG.197535.32"; exon_number "4";
chr9	StringTie	exon	65306449	65306566	1000	-	.	gene_id "MSTRG.197535"; transcript_id "MSTRG.197535.32"; exon_number "5";
chr9	StringTie	transcript	65287438	65682847	1000	-	.	gene_id "MSTRG.197535"; transcript_id "MSTRG.197535.33";
chr9	StringTie	exon	65287438	65288015	1000	-	.	gene_id "MSTRG.197535"; transcript_id "MSTRG.197535.33"; exon_number "1";
chr9	StringTie	exon	65288403	65288532	1000	-	.	gene_id "MSTRG.197535"; transcript_id "MSTRG.197535.33"; exon_number "2";
chr9	StringTie	exon	65289658	65289700	1000	-	.	gene_id "MSTRG.197535"; transcript_id "MSTRG.197535.33"; exon_number "3";
chr9	StringTie	exon	65682822	65682847	1000	-	.	gene_id "MSTRG.197535"; transcript_id "MSTRG.197535.33"; exon_number "4";
chr9	StringTie	transcript	65287454	65733651	1000	-	.	gene_id "MSTRG.197535"; transcript_id "MSTRG.197535.34";
chr9	StringTie	exon	65287454	65288532	1000	-	.	gene_id "MSTRG.197535"; transcript_id "MSTRG.197535.34"; exon_number "1";
chr9	StringTie	exon	65289658	65289684	1000	-	.	gene_id "MSTRG.197535"; transcript_id "MSTRG.197535.34"; exon_number "2";
chr9	StringTie	exon	65733516	65733651	1000	-	.	gene_id "MSTRG.197535"; transcript_id "MSTRG.197535.34"; exon_number "3";
chr9	StringTie	transcript	65287460	65317824	1000	-	.	gene_id "MSTRG.197535"; transcript_id "MSTRG.197535.35";
chr9	StringTie	exon	65287460	65288578	1000	-	.	gene_id "MSTRG.197535"; transcript_id "MSTRG.197535.35"; exon_number "1";
chr9	StringTie	exon	65289658	65289895	1000	-	.	gene_id "MSTRG.197535"; transcript_id "MSTRG.197535.35"; exon_number "2";
chr9	StringTie	exon	65301425	65301476	1000	-	.	gene_id "MSTRG.197535"; transcript_id "MSTRG.197535.35"; exon_number "3";
chr9	StringTie	exon	65312571	65312627	1000	-	.	gene_id "MSTRG.197535"; transcript_id "MSTRG.197535.35"; exon_number "4";
chr9	StringTie	exon	65317609	65317654	1000	-	.	gene_id "MSTRG.197535"; transcript_id "MSTRG.197535.35"; exon_number "5";
chr9	StringTie	exon	65317784	65317824	1000	-	.	gene_id "MSTRG.197535"; transcript_id "MSTRG.197535.35"; exon_number "6";
chr9	StringTie	transcript	65287463	65682761	1000	-	.	gene_id "MSTRG.197535"; transcript_id "MSTRG.197535.36";
chr9	StringTie	exon	65287463	65288015	1000	-	.	gene_id "MSTRG.197535"; transcript_id "MSTRG.197535.36"; exon_number "1";
chr9	StringTie	exon	65288403	65288532	1000	-	.	gene_id "MSTRG.197535"; transcript_id "MSTRG.197535.36"; exon_number "2";
chr9	StringTie	exon	65289658	65289701	1000	-	.	gene_id "MSTRG.197535"; transcript_id "MSTRG.197535.36"; exon_number "3";
chr9	StringTie	exon	65682597	65682761	1000	-	.	gene_id "MSTRG.197535"; transcript_id "MSTRG.197535.36"; exon_number "4";
chr9	StringTie	transcript	65287815	65321282	1000	-	.	gene_id "MSTRG.197535"; transcript_id "MSTRG.197535.37";
chr9	StringTie	exon	65287815	65288015	1000	-	.	gene_id "MSTRG.197535"; transcript_id "MSTRG.197535.37"; exon_number "1";
chr9	StringTie	exon	65288403	65288578	1000	-	.	gene_id "MSTRG.197535"; transcript_id "MSTRG.197535.37"; exon_number "2";
chr9	StringTie	exon	65289658	65289723	1000	-	.	gene_id "MSTRG.197535"; transcript_id "MSTRG.197535.37"; exon_number "3";
chr9	StringTie	exon	65289827	65289895	1000	-	.	gene_id "MSTRG.197535"; transcript_id "MSTRG.197535.37"; exon_number "4";
chr9	StringTie	exon	65301425	65301476	1000	-	.	gene_id "MSTRG.197535"; transcript_id "MSTRG.197535.37"; exon_number "5";
chr9	StringTie	exon	65312571	65317906	1000	-	.	gene_id "MSTRG.197535"; transcript_id "MSTRG.197535.37"; exon_number "6";
chr9	StringTie	exon	65318516	65318560	1000	-	.	gene_id "MSTRG.197535"; transcript_id "MSTRG.197535.37"; exon_number "7";
chr9	StringTie	exon	65321193	65321282	1000	-	.	gene_id "MSTRG.197535"; transcript_id "MSTRG.197535.37"; exon_number "8";
chr9	StringTie	transcript	65287817	65306567	1000	-	.	gene_id "MSTRG.197535"; transcript_id "MSTRG.197535.38";
chr9	StringTie	exon	65287817	65288015	1000	-	.	gene_id "MSTRG.197535"; transcript_id "MSTRG.197535.38"; exon_number "1";
chr9	StringTie	exon	65288403	65288578	1000	-	.	gene_id "MSTRG.197535"; transcript_id "MSTRG.197535.38"; exon_number "2";
chr9	StringTie	exon	65289658	65289895	1000	-	.	gene_id "MSTRG.197535"; transcript_id "MSTRG.197535.38"; exon_number "3";
chr9	StringTie	exon	65301425	65301476	1000	-	.	gene_id "MSTRG.197535"; transcript_id "MSTRG.197535.38"; exon_number "4";
chr9	StringTie	exon	65306449	65306567	1000	-	.	gene_id "MSTRG.197535"; transcript_id "MSTRG.197535.38"; exon_number "5";
chr9	StringTie	transcript	65287817	65321282	1000	-	.	gene_id "MSTRG.197535"; transcript_id "MSTRG.197535.39";
chr9	StringTie	exon	65287817	65288015	1000	-	.	gene_id "MSTRG.197535"; transcript_id "MSTRG.197535.39"; exon_number "1";
chr9	StringTie	exon	65288403	65289723	1000	-	.	gene_id "MSTRG.197535"; transcript_id "MSTRG.197535.39"; exon_number "2";
chr9	StringTie	exon	65301425	65301476	1000	-	.	gene_id "MSTRG.197535"; transcript_id "MSTRG.197535.39"; exon_number "3";
chr9	StringTie	exon	65312571	65318560	1000	-	.	gene_id "MSTRG.197535"; transcript_id "MSTRG.197535.39"; exon_number "4";
chr9	StringTie	exon	65321193	65321282	1000	-	.	gene_id "MSTRG.197535"; transcript_id "MSTRG.197535.39"; exon_number "5";
chr9	StringTie	transcript	65281465	65321376	1000	-	.	gene_id "MSTRG.197535"; transcript_id "MSTRG.197535.4";
chr9	StringTie	exon	65281465	65288015	1000	-	.	gene_id "MSTRG.197535"; transcript_id "MSTRG.197535.4"; exon_number "1";
chr9	StringTie	exon	65288403	65289895	1000	-	.	gene_id "MSTRG.197535"; transcript_id "MSTRG.197535.4"; exon_number "2";
chr9	StringTie	exon	65301425	65301476	1000	-	.	gene_id "MSTRG.197535"; transcript_id "MSTRG.197535.4"; exon_number "3";
chr9	StringTie	exon	65312571	65312627	1000	-	.	gene_id "MSTRG.197535"; transcript_id "MSTRG.197535.4"; exon_number "4";
chr9	StringTie	exon	65317609	65317654	1000	-	.	gene_id "MSTRG.197535"; transcript_id "MSTRG.197535.4"; exon_number "5";
chr9	StringTie	exon	65317784	65317906	1000	-	.	gene_id "MSTRG.197535"; transcript_id "MSTRG.197535.4"; exon_number "6";
chr9	StringTie	exon	65318516	65318560	1000	-	.	gene_id "MSTRG.197535"; transcript_id "MSTRG.197535.4"; exon_number "7";
chr9	StringTie	exon	65321193	65321376	1000	-	.	gene_id "MSTRG.197535"; transcript_id "MSTRG.197535.4"; exon_number "8";
chr9	StringTie	transcript	65287822	65321323	1000	-	.	gene_id "MSTRG.197535"; transcript_id "MSTRG.197535.40";
chr9	StringTie	exon	65287822	65288011	1000	-	.	gene_id "MSTRG.197535"; transcript_id "MSTRG.197535.40"; exon_number "1";
chr9	StringTie	exon	65288403	65289895	1000	-	.	gene_id "MSTRG.197535"; transcript_id "MSTRG.197535.40"; exon_number "2";
chr9	StringTie	exon	65301425	65301476	1000	-	.	gene_id "MSTRG.197535"; transcript_id "MSTRG.197535.40"; exon_number "3";
chr9	StringTie	exon	65312571	65317910	1000	-	.	gene_id "MSTRG.197535"; transcript_id "MSTRG.197535.40"; exon_number "4";
chr9	StringTie	exon	65318516	65318560	1000	-	.	gene_id "MSTRG.197535"; transcript_id "MSTRG.197535.40"; exon_number "5";
chr9	StringTie	exon	65321193	65321323	1000	-	.	gene_id "MSTRG.197535"; transcript_id "MSTRG.197535.40"; exon_number "6";
chr9	StringTie	transcript	65287827	65306532	1000	-	.	gene_id "MSTRG.197535"; transcript_id "MSTRG.197535.41";
chr9	StringTie	exon	65287827	65288011	1000	-	.	gene_id "MSTRG.197535"; transcript_id "MSTRG.197535.41"; exon_number "1";
chr9	StringTie	exon	65288403	65288532	1000	-	.	gene_id "MSTRG.197535"; transcript_id "MSTRG.197535.41"; exon_number "2";
chr9	StringTie	exon	65289658	65289895	1000	-	.	gene_id "MSTRG.197535"; transcript_id "MSTRG.197535.41"; exon_number "3";
chr9	StringTie	exon	65301425	65301476	1000	-	.	gene_id "MSTRG.197535"; transcript_id "MSTRG.197535.41"; exon_number "4";
chr9	StringTie	exon	65306046	65306532	1000	-	.	gene_id "MSTRG.197535"; transcript_id "MSTRG.197535.41"; exon_number "5";
chr9	StringTie	transcript	65287828	65306636	1000	-	.	gene_id "MSTRG.197535"; transcript_id "MSTRG.197535.42";
chr9	StringTie	exon	65287828	65288578	1000	-	.	gene_id "MSTRG.197535"; transcript_id "MSTRG.197535.42"; exon_number "1";
chr9	StringTie	exon	65289658	65289895	1000	-	.	gene_id "MSTRG.197535"; transcript_id "MSTRG.197535.42"; exon_number "2";
chr9	StringTie	exon	65301425	65301476	1000	-	.	gene_id "MSTRG.197535"; transcript_id "MSTRG.197535.42"; exon_number "3";
chr9	StringTie	exon	65306449	65306636	1000	-	.	gene_id "MSTRG.197535"; transcript_id "MSTRG.197535.42"; exon_number "4";
chr9	StringTie	transcript	65287829	65306560	1000	-	.	gene_id "MSTRG.197535"; transcript_id "MSTRG.197535.43";
chr9	StringTie	exon	65287829	65288578	1000	-	.	gene_id "MSTRG.197535"; transcript_id "MSTRG.197535.43"; exon_number "1";
chr9	StringTie	exon	65289658	65289723	1000	-	.	gene_id "MSTRG.197535"; transcript_id "MSTRG.197535.43"; exon_number "2";
chr9	StringTie	exon	65301425	65301476	1000	-	.	gene_id "MSTRG.197535"; transcript_id "MSTRG.197535.43"; exon_number "3";
chr9	StringTie	exon	65306364	65306560	1000	-	.	gene_id "MSTRG.197535"; transcript_id "MSTRG.197535.43"; exon_number "4";
chr9	StringTie	transcript	65287829	65733120	1000	-	.	gene_id "MSTRG.197535"; transcript_id "MSTRG.197535.44";
chr9	StringTie	exon	65287829	65288015	1000	-	.	gene_id "MSTRG.197535"; transcript_id "MSTRG.197535.44"; exon_number "1";
chr9	StringTie	exon	65288403	65288532	1000	-	.	gene_id "MSTRG.197535"; transcript_id "MSTRG.197535.44"; exon_number "2";
chr9	StringTie	exon	65289658	65289723	1000	-	.	gene_id "MSTRG.197535"; transcript_id "MSTRG.197535.44"; exon_number "3";
chr9	StringTie	exon	65289827	65289895	1000	-	.	gene_id "MSTRG.197535"; transcript_id "MSTRG.197535.44"; exon_number "4";
chr9	StringTie	exon	65301425	65301461	1000	-	.	gene_id "MSTRG.197535"; transcript_id "MSTRG.197535.44"; exon_number "5";
chr9	StringTie	exon	65732991	65733120	1000	-	.	gene_id "MSTRG.197535"; transcript_id "MSTRG.197535.44"; exon_number "6";
chr9	StringTie	transcript	65287829	65321281	1000	-	.	gene_id "MSTRG.197535"; transcript_id "MSTRG.197535.45";
chr9	StringTie	exon	65287829	65288015	1000	-	.	gene_id "MSTRG.197535"; transcript_id "MSTRG.197535.45"; exon_number "1";
chr9	StringTie	exon	65288403	65288532	1000	-	.	gene_id "MSTRG.197535"; transcript_id "MSTRG.197535.45"; exon_number "2";
chr9	StringTie	exon	65289658	65289761	1000	-	.	gene_id "MSTRG.197535"; transcript_id "MSTRG.197535.45"; exon_number "3";
chr9	StringTie	exon	65289827	65289895	1000	-	.	gene_id "MSTRG.197535"; transcript_id "MSTRG.197535.45"; exon_number "4";
chr9	StringTie	exon	65301425	65301476	1000	-	.	gene_id "MSTRG.197535"; transcript_id "MSTRG.197535.45"; exon_number "5";
chr9	StringTie	exon	65312571	65318560	1000	-	.	gene_id "MSTRG.197535"; transcript_id "MSTRG.197535.45"; exon_number "6";
chr9	StringTie	exon	65321193	65321281	1000	-	.	gene_id "MSTRG.197535"; transcript_id "MSTRG.197535.45"; exon_number "7";
chr9	StringTie	transcript	65287830	65306535	1000	-	.	gene_id "MSTRG.197535"; transcript_id "MSTRG.197535.46";
chr9	StringTie	exon	65287830	65288015	1000	-	.	gene_id "MSTRG.197535"; transcript_id "MSTRG.197535.46"; exon_number "1";
chr9	StringTie	exon	65288403	65288578	1000	-	.	gene_id "MSTRG.197535"; transcript_id "MSTRG.197535.46"; exon_number "2";
chr9	StringTie	exon	65289658	65289761	1000	-	.	gene_id "MSTRG.197535"; transcript_id "MSTRG.197535.46"; exon_number "3";
chr9	StringTie	exon	65289827	65289895	1000	-	.	gene_id "MSTRG.197535"; transcript_id "MSTRG.197535.46"; exon_number "4";
chr9	StringTie	exon	65301425	65301476	1000	-	.	gene_id "MSTRG.197535"; transcript_id "MSTRG.197535.46"; exon_number "5";
chr9	StringTie	exon	65306046	65306535	1000	-	.	gene_id "MSTRG.197535"; transcript_id "MSTRG.197535.46"; exon_number "6";
chr9	StringTie	transcript	65287830	65323068	1000	-	.	gene_id "MSTRG.197535"; transcript_id "MSTRG.197535.47";
chr9	StringTie	exon	65287830	65288578	1000	-	.	gene_id "MSTRG.197535"; transcript_id "MSTRG.197535.47"; exon_number "1";
chr9	StringTie	exon	65289658	65289723	1000	-	.	gene_id "MSTRG.197535"; transcript_id "MSTRG.197535.47"; exon_number "2";
chr9	StringTie	exon	65289827	65289895	1000	-	.	gene_id "MSTRG.197535"; transcript_id "MSTRG.197535.47"; exon_number "3";
chr9	StringTie	exon	65301425	65301476	1000	-	.	gene_id "MSTRG.197535"; transcript_id "MSTRG.197535.47"; exon_number "4";
chr9	StringTie	exon	65312571	65317906	1000	-	.	gene_id "MSTRG.197535"; transcript_id "MSTRG.197535.47"; exon_number "5";
chr9	StringTie	exon	65318516	65318560	1000	-	.	gene_id "MSTRG.197535"; transcript_id "MSTRG.197535.47"; exon_number "6";
chr9	StringTie	exon	65321193	65321279	1000	-	.	gene_id "MSTRG.197535"; transcript_id "MSTRG.197535.47"; exon_number "7";
chr9	StringTie	exon	65322969	65323068	1000	-	.	gene_id "MSTRG.197535"; transcript_id "MSTRG.197535.47"; exon_number "8";
chr9	StringTie	transcript	65287831	65301558	1000	-	.	gene_id "MSTRG.197535"; transcript_id "MSTRG.197535.48";
chr9	StringTie	exon	65287831	65288011	1000	-	.	gene_id "MSTRG.197535"; transcript_id "MSTRG.197535.48"; exon_number "1";
chr9	StringTie	exon	65288403	65288532	1000	-	.	gene_id "MSTRG.197535"; transcript_id "MSTRG.197535.48"; exon_number "2";
chr9	StringTie	exon	65289658	65289723	1000	-	.	gene_id "MSTRG.197535"; transcript_id "MSTRG.197535.48"; exon_number "3";
chr9	StringTie	exon	65289827	65289895	1000	-	.	gene_id "MSTRG.197535"; transcript_id "MSTRG.197535.48"; exon_number "4";
chr9	StringTie	exon	65301425	65301558	1000	-	.	gene_id "MSTRG.197535"; transcript_id "MSTRG.197535.48"; exon_number "5";
chr9	StringTie	transcript	65287831	65306546	1000	-	.	gene_id "MSTRG.197535"; transcript_id "MSTRG.197535.49";
chr9	StringTie	exon	65287831	65288015	1000	-	.	gene_id "MSTRG.197535"; transcript_id "MSTRG.197535.49"; exon_number "1";
chr9	StringTie	exon	65288403	65288532	1000	-	.	gene_id "MSTRG.197535"; transcript_id "MSTRG.197535.49"; exon_number "2";
chr9	StringTie	exon	65289658	65289895	1000	-	.	gene_id "MSTRG.197535"; transcript_id "MSTRG.197535.49"; exon_number "3";
chr9	StringTie	exon	65301425	65301476	1000	-	.	gene_id "MSTRG.197535"; transcript_id "MSTRG.197535.49"; exon_number "4";
chr9	StringTie	exon	65306447	65306546	1000	-	.	gene_id "MSTRG.197535"; transcript_id "MSTRG.197535.49"; exon_number "5";
chr9	StringTie	transcript	65281606	65325123	1000	-	.	gene_id "MSTRG.197535"; transcript_id "MSTRG.197535.5";
chr9	StringTie	exon	65281606	65288015	1000	-	.	gene_id "MSTRG.197535"; transcript_id "MSTRG.197535.5"; exon_number "1";
chr9	StringTie	exon	65289658	65289723	1000	-	.	gene_id "MSTRG.197535"; transcript_id "MSTRG.197535.5"; exon_number "2";
chr9	StringTie	exon	65289827	65289895	1000	-	.	gene_id "MSTRG.197535"; transcript_id "MSTRG.197535.5"; exon_number "3";
chr9	StringTie	exon	65301425	65301476	1000	-	.	gene_id "MSTRG.197535"; transcript_id "MSTRG.197535.5"; exon_number "4";
chr9	StringTie	exon	65312571	65317654	1000	-	.	gene_id "MSTRG.197535"; transcript_id "MSTRG.197535.5"; exon_number "5";
chr9	StringTie	exon	65317784	65317906	1000	-	.	gene_id "MSTRG.197535"; transcript_id "MSTRG.197535.5"; exon_number "6";
chr9	StringTie	exon	65318516	65318560	1000	-	.	gene_id "MSTRG.197535"; transcript_id "MSTRG.197535.5"; exon_number "7";
chr9	StringTie	exon	65321193	65321279	1000	-	.	gene_id "MSTRG.197535"; transcript_id "MSTRG.197535.5"; exon_number "8";
chr9	StringTie	exon	65322969	65325123	1000	-	.	gene_id "MSTRG.197535"; transcript_id "MSTRG.197535.5"; exon_number "9";
chr9	StringTie	transcript	65287831	65321279	1000	-	.	gene_id "MSTRG.197535"; transcript_id "MSTRG.197535.50";
chr9	StringTie	exon	65287831	65288015	1000	-	.	gene_id "MSTRG.197535"; transcript_id "MSTRG.197535.50"; exon_number "1";
chr9	StringTie	exon	65288403	65288532	1000	-	.	gene_id "MSTRG.197535"; transcript_id "MSTRG.197535.50"; exon_number "2";
chr9	StringTie	exon	65289658	65289895	1000	-	.	gene_id "MSTRG.197535"; transcript_id "MSTRG.197535.50"; exon_number "3";
chr9	StringTie	exon	65301425	65301469	1000	-	.	gene_id "MSTRG.197535"; transcript_id "MSTRG.197535.50"; exon_number "4";
chr9	StringTie	exon	65312571	65312627	1000	-	.	gene_id "MSTRG.197535"; transcript_id "MSTRG.197535.50"; exon_number "5";
chr9	StringTie	exon	65318516	65318560	1000	-	.	gene_id "MSTRG.197535"; transcript_id "MSTRG.197535.50"; exon_number "6";
chr9	StringTie	exon	65321193	65321279	1000	-	.	gene_id "MSTRG.197535"; transcript_id "MSTRG.197535.50"; exon_number "7";
chr9	StringTie	transcript	65287833	65306582	1000	-	.	gene_id "MSTRG.197535"; transcript_id "MSTRG.197535.51";
chr9	StringTie	exon	65287833	65288532	1000	-	.	gene_id "MSTRG.197535"; transcript_id "MSTRG.197535.51"; exon_number "1";
chr9	StringTie	exon	65289658	65289895	1000	-	.	gene_id "MSTRG.197535"; transcript_id "MSTRG.197535.51"; exon_number "2";
chr9	StringTie	exon	65301425	65301469	1000	-	.	gene_id "MSTRG.197535"; transcript_id "MSTRG.197535.51"; exon_number "3";
chr9	StringTie	exon	65306206	65306582	1000	-	.	gene_id "MSTRG.197535"; transcript_id "MSTRG.197535.51"; exon_number "4";
chr9	StringTie	transcript	65287833	65733121	1000	-	.	gene_id "MSTRG.197535"; transcript_id "MSTRG.197535.52";
chr9	StringTie	exon	65287833	65288015	1000	-	.	gene_id "MSTRG.197535"; transcript_id "MSTRG.197535.52"; exon_number "1";
chr9	StringTie	exon	65288403	65288532	1000	-	.	gene_id "MSTRG.197535"; transcript_id "MSTRG.197535.52"; exon_number "2";
chr9	StringTie	exon	65289658	65289683	1000	-	.	gene_id "MSTRG.197535"; transcript_id "MSTRG.197535.52"; exon_number "3";
chr9	StringTie	exon	65732994	65733121	1000	-	.	gene_id "MSTRG.197535"; transcript_id "MSTRG.197535.52"; exon_number "4";
chr9	StringTie	transcript	65287834	65306572	1000	-	.	gene_id "MSTRG.197535"; transcript_id "MSTRG.197535.53";
chr9	StringTie	exon	65287834	65288015	1000	-	.	gene_id "MSTRG.197535"; transcript_id "MSTRG.197535.53"; exon_number "1";
chr9	StringTie	exon	65288403	65288532	1000	-	.	gene_id "MSTRG.197535"; transcript_id "MSTRG.197535.53"; exon_number "2";
chr9	StringTie	exon	65289658	65289723	1000	-	.	gene_id "MSTRG.197535"; transcript_id "MSTRG.197535.53"; exon_number "3";
chr9	StringTie	exon	65289827	65289895	1000	-	.	gene_id "MSTRG.197535"; transcript_id "MSTRG.197535.53"; exon_number "4";
chr9	StringTie	exon	65301425	65301476	1000	-	.	gene_id "MSTRG.197535"; transcript_id "MSTRG.197535.53"; exon_number "5";
chr9	StringTie	exon	65306449	65306572	1000	-	.	gene_id "MSTRG.197535"; transcript_id "MSTRG.197535.53"; exon_number "6";
chr9	StringTie	transcript	65287835	65731668	1000	-	.	gene_id "MSTRG.197535"; transcript_id "MSTRG.197535.54";
chr9	StringTie	exon	65287835	65288015	1000	-	.	gene_id "MSTRG.197535"; transcript_id "MSTRG.197535.54"; exon_number "1";
chr9	StringTie	exon	65288403	65288532	1000	-	.	gene_id "MSTRG.197535"; transcript_id "MSTRG.197535.54"; exon_number "2";
chr9	StringTie	exon	65289658	65289691	1000	-	.	gene_id "MSTRG.197535"; transcript_id "MSTRG.197535.54"; exon_number "3";
chr9	StringTie	exon	65731634	65731668	1000	-	.	gene_id "MSTRG.197535"; transcript_id "MSTRG.197535.54"; exon_number "4";
chr9	StringTie	transcript	65287838	65321280	1000	-	.	gene_id "MSTRG.197535"; transcript_id "MSTRG.197535.55";
chr9	StringTie	exon	65287838	65288015	1000	-	.	gene_id "MSTRG.197535"; transcript_id "MSTRG.197535.55"; exon_number "1";
chr9	StringTie	exon	65288403	65288532	1000	-	.	gene_id "MSTRG.197535"; transcript_id "MSTRG.197535.55"; exon_number "2";
chr9	StringTie	exon	65289658	65289895	1000	-	.	gene_id "MSTRG.197535"; transcript_id "MSTRG.197535.55"; exon_number "3";
chr9	StringTie	exon	65301425	65301476	1000	-	.	gene_id "MSTRG.197535"; transcript_id "MSTRG.197535.55"; exon_number "4";
chr9	StringTie	exon	65312571	65317654	1000	-	.	gene_id "MSTRG.197535"; transcript_id "MSTRG.197535.55"; exon_number "5";
chr9	StringTie	exon	65317784	65317906	1000	-	.	gene_id "MSTRG.197535"; transcript_id "MSTRG.197535.55"; exon_number "6";
chr9	StringTie	exon	65318516	65318560	1000	-	.	gene_id "MSTRG.197535"; transcript_id "MSTRG.197535.55"; exon_number "7";
chr9	StringTie	exon	65321193	65321280	1000	-	.	gene_id "MSTRG.197535"; transcript_id "MSTRG.197535.55"; exon_number "8";
chr9	StringTie	transcript	65287842	65321279	1000	-	.	gene_id "MSTRG.197535"; transcript_id "MSTRG.197535.56";
chr9	StringTie	exon	65287842	65288015	1000	-	.	gene_id "MSTRG.197535"; transcript_id "MSTRG.197535.56"; exon_number "1";
chr9	StringTie	exon	65288403	65288532	1000	-	.	gene_id "MSTRG.197535"; transcript_id "MSTRG.197535.56"; exon_number "2";
chr9	StringTie	exon	65289658	65289895	1000	-	.	gene_id "MSTRG.197535"; transcript_id "MSTRG.197535.56"; exon_number "3";
chr9	StringTie	exon	65301425	65301486	1000	-	.	gene_id "MSTRG.197535"; transcript_id "MSTRG.197535.56"; exon_number "4";
chr9	StringTie	exon	65312571	65317654	1000	-	.	gene_id "MSTRG.197535"; transcript_id "MSTRG.197535.56"; exon_number "5";
chr9	StringTie	exon	65317784	65318560	1000	-	.	gene_id "MSTRG.197535"; transcript_id "MSTRG.197535.56"; exon_number "6";
chr9	StringTie	exon	65321193	65321279	1000	-	.	gene_id "MSTRG.197535"; transcript_id "MSTRG.197535.56"; exon_number "7";
chr9	StringTie	transcript	65287845	65306550	1000	-	.	gene_id "MSTRG.197535"; transcript_id "MSTRG.197535.57";
chr9	StringTie	exon	65287845	65288015	1000	-	.	gene_id "MSTRG.197535"; transcript_id "MSTRG.197535.57"; exon_number "1";
chr9	StringTie	exon	65289658	65289895	1000	-	.	gene_id "MSTRG.197535"; transcript_id "MSTRG.197535.57"; exon_number "2";
chr9	StringTie	exon	65301425	65301476	1000	-	.	gene_id "MSTRG.197535"; transcript_id "MSTRG.197535.57"; exon_number "3";
chr9	StringTie	exon	65306206	65306550	1000	-	.	gene_id "MSTRG.197535"; transcript_id "MSTRG.197535.57"; exon_number "4";
chr9	StringTie	transcript	65287848	65318560	1000	-	.	gene_id "MSTRG.197535"; transcript_id "MSTRG.197535.58";
chr9	StringTie	exon	65287848	65288015	1000	-	.	gene_id "MSTRG.197535"; transcript_id "MSTRG.197535.58"; exon_number "1";
chr9	StringTie	exon	65288403	65288578	1000	-	.	gene_id "MSTRG.197535"; transcript_id "MSTRG.197535.58"; exon_number "2";
chr9	StringTie	exon	65289658	65289723	1000	-	.	gene_id "MSTRG.197535"; transcript_id "MSTRG.197535.58"; exon_number "3";
chr9	StringTie	exon	65289827	65289895	1000	-	.	gene_id "MSTRG.197535"; transcript_id "MSTRG.197535.58"; exon_number "4";
chr9	StringTie	exon	65301425	65301476	1000	-	.	gene_id "MSTRG.197535"; transcript_id "MSTRG.197535.58"; exon_number "5";
chr9	StringTie	exon	65312571	65312627	1000	-	.	gene_id "MSTRG.197535"; transcript_id "MSTRG.197535.58"; exon_number "6";
chr9	StringTie	exon	65318516	65318560	1000	-	.	gene_id "MSTRG.197535"; transcript_id "MSTRG.197535.58"; exon_number "7";
chr9	StringTie	transcript	65287849	65299583	1000	-	.	gene_id "MSTRG.197535"; transcript_id "MSTRG.197535.59";
chr9	StringTie	exon	65287849	65288015	1000	-	.	gene_id "MSTRG.197535"; transcript_id "MSTRG.197535.59"; exon_number "1";
chr9	StringTie	exon	65288403	65288532	1000	-	.	gene_id "MSTRG.197535"; transcript_id "MSTRG.197535.59"; exon_number "2";
chr9	StringTie	exon	65289658	65289723	1000	-	.	gene_id "MSTRG.197535"; transcript_id "MSTRG.197535.59"; exon_number "3";
chr9	StringTie	exon	65289827	65289895	1000	-	.	gene_id "MSTRG.197535"; transcript_id "MSTRG.197535.59"; exon_number "4";
chr9	StringTie	exon	65299210	65299583	1000	-	.	gene_id "MSTRG.197535"; transcript_id "MSTRG.197535.59"; exon_number "5";
chr9	StringTie	transcript	65281611	65324067	1000	-	.	gene_id "MSTRG.197535"; transcript_id "MSTRG.197535.6";
chr9	StringTie	exon	65281611	65288015	1000	-	.	gene_id "MSTRG.197535"; transcript_id "MSTRG.197535.6"; exon_number "1";
chr9	StringTie	exon	65288403	65288532	1000	-	.	gene_id "MSTRG.197535"; transcript_id "MSTRG.197535.6"; exon_number "2";
chr9	StringTie	exon	65289658	65289723	1000	-	.	gene_id "MSTRG.197535"; transcript_id "MSTRG.197535.6"; exon_number "3";
chr9	StringTie	exon	65289827	65289895	1000	-	.	gene_id "MSTRG.197535"; transcript_id "MSTRG.197535.6"; exon_number "4";
chr9	StringTie	exon	65301425	65301476	1000	-	.	gene_id "MSTRG.197535"; transcript_id "MSTRG.197535.6"; exon_number "5";
chr9	StringTie	exon	65312571	65318560	1000	-	.	gene_id "MSTRG.197535"; transcript_id "MSTRG.197535.6"; exon_number "6";
chr9	StringTie	exon	65321193	65321279	1000	-	.	gene_id "MSTRG.197535"; transcript_id "MSTRG.197535.6"; exon_number "7";
chr9	StringTie	exon	65322969	65324067	1000	-	.	gene_id "MSTRG.197535"; transcript_id "MSTRG.197535.6"; exon_number "8";
chr9	StringTie	transcript	65288392	65317867	1000	-	.	gene_id "MSTRG.197535"; transcript_id "MSTRG.197535.61";
chr9	StringTie	exon	65288392	65288578	1000	-	.	gene_id "MSTRG.197535"; transcript_id "MSTRG.197535.61"; exon_number "1";
chr9	StringTie	exon	65289658	65289723	1000	-	.	gene_id "MSTRG.197535"; transcript_id "MSTRG.197535.61"; exon_number "2";
chr9	StringTie	exon	65289827	65289895	1000	-	.	gene_id "MSTRG.197535"; transcript_id "MSTRG.197535.61"; exon_number "3";
chr9	StringTie	exon	65301425	65301476	1000	-	.	gene_id "MSTRG.197535"; transcript_id "MSTRG.197535.61"; exon_number "4";
chr9	StringTie	exon	65312571	65312627	1000	-	.	gene_id "MSTRG.197535"; transcript_id "MSTRG.197535.61"; exon_number "5";
chr9	StringTie	exon	65317609	65317654	1000	-	.	gene_id "MSTRG.197535"; transcript_id "MSTRG.197535.61"; exon_number "6";
chr9	StringTie	exon	65317784	65317867	1000	-	.	gene_id "MSTRG.197535"; transcript_id "MSTRG.197535.61"; exon_number "7";
chr9	StringTie	transcript	65312546	65317823	1000	-	.	gene_id "MSTRG.197535"; transcript_id "MSTRG.197535.62";
chr9	StringTie	exon	65312546	65317203	1000	-	.	gene_id "MSTRG.197535"; transcript_id "MSTRG.197535.62"; exon_number "1";
chr9	StringTie	exon	65317609	65317823	1000	-	.	gene_id "MSTRG.197535"; transcript_id "MSTRG.197535.62"; exon_number "2";
chr9	StringTie	transcript	65312548	65318599	1000	-	.	gene_id "MSTRG.197535"; transcript_id "MSTRG.197535.63";
chr9	StringTie	exon	65312548	65317654	1000	-	.	gene_id "MSTRG.197535"; transcript_id "MSTRG.197535.63"; exon_number "1";
chr9	StringTie	exon	65318516	65318599	1000	-	.	gene_id "MSTRG.197535"; transcript_id "MSTRG.197535.63"; exon_number "2";
chr9	StringTie	transcript	65281957	65321376	1000	-	.	gene_id "MSTRG.197535"; transcript_id "MSTRG.197535.7";
chr9	StringTie	exon	65281957	65288015	1000	-	.	gene_id "MSTRG.197535"; transcript_id "MSTRG.197535.7"; exon_number "1";
chr9	StringTie	exon	65288403	65288578	1000	-	.	gene_id "MSTRG.197535"; transcript_id "MSTRG.197535.7"; exon_number "2";
chr9	StringTie	exon	65289658	65289895	1000	-	.	gene_id "MSTRG.197535"; transcript_id "MSTRG.197535.7"; exon_number "3";
chr9	StringTie	exon	65301425	65301476	1000	-	.	gene_id "MSTRG.197535"; transcript_id "MSTRG.197535.7"; exon_number "4";
chr9	StringTie	exon	65312571	65318560	1000	-	.	gene_id "MSTRG.197535"; transcript_id "MSTRG.197535.7"; exon_number "5";
chr9	StringTie	exon	65321193	65321376	1000	-	.	gene_id "MSTRG.197535"; transcript_id "MSTRG.197535.7"; exon_number "6";
chr9	StringTie	transcript	65285759	65307029	1000	-	.	gene_id "MSTRG.197535"; transcript_id "MSTRG.197535.9";
chr9	StringTie	exon	65285759	65289895	1000	-	.	gene_id "MSTRG.197535"; transcript_id "MSTRG.197535.9"; exon_number "1";
chr9	StringTie	exon	65301425	65301476	1000	-	.	gene_id "MSTRG.197535"; transcript_id "MSTRG.197535.9"; exon_number "2";
chr9	StringTie	exon	65306364	65307029	1000	-	.	gene_id "MSTRG.197535"; transcript_id "MSTRG.197535.9"; exon_number "3";
chr9	StringTie	transcript	65377098	65393217	1000	+	.	gene_id "MSTRG.197536"; transcript_id "MSTRG.197536.1";
chr9	StringTie	exon	65377098	65383403	1000	+	.	gene_id "MSTRG.197536"; transcript_id "MSTRG.197536.1"; exon_number "1";
chr9	StringTie	exon	65384003	65393217	1000	+	.	gene_id "MSTRG.197536"; transcript_id "MSTRG.197536.1"; exon_number "2";
chr9	StringTie	transcript	65381944	65393344	1000	+	.	gene_id "MSTRG.197536"; transcript_id "MSTRG.197536.2";
chr9	StringTie	exon	65381944	65385848	1000	+	.	gene_id "MSTRG.197536"; transcript_id "MSTRG.197536.2"; exon_number "1";
chr9	StringTie	exon	65390482	65393344	1000	+	.	gene_id "MSTRG.197536"; transcript_id "MSTRG.197536.2"; exon_number "2";
chr9	StringTie	transcript	65383048	65390502	1000	+	.	gene_id "MSTRG.197536"; transcript_id "MSTRG.197536.3";
chr9	StringTie	exon	65383048	65384528	1000	+	.	gene_id "MSTRG.197536"; transcript_id "MSTRG.197536.3"; exon_number "1";
chr9	StringTie	exon	65390482	65390502	1000	+	.	gene_id "MSTRG.197536"; transcript_id "MSTRG.197536.3"; exon_number "2";
chr9	StringTie	transcript	65383195	65384650	1000	+	.	gene_id "MSTRG.197536"; transcript_id "MSTRG.197536.4";
chr9	StringTie	exon	65383195	65383403	1000	+	.	gene_id "MSTRG.197536"; transcript_id "MSTRG.197536.4"; exon_number "1";
chr9	StringTie	exon	65383942	65384650	1000	+	.	gene_id "MSTRG.197536"; transcript_id "MSTRG.197536.4"; exon_number "2";
chr9	StringTie	transcript	65383286	65384368	1000	+	.	gene_id "MSTRG.197536"; transcript_id "MSTRG.197536.5";
chr9	StringTie	exon	65383286	65383538	1000	+	.	gene_id "MSTRG.197536"; transcript_id "MSTRG.197536.5"; exon_number "1";
chr9	StringTie	exon	65383942	65384368	1000	+	.	gene_id "MSTRG.197536"; transcript_id "MSTRG.197536.5"; exon_number "2";
chr9	StringTie	transcript	65383293	65384345	1000	+	.	gene_id "MSTRG.197536"; transcript_id "MSTRG.197536.6";
chr9	StringTie	exon	65383293	65383450	1000	+	.	gene_id "MSTRG.197536"; transcript_id "MSTRG.197536.6"; exon_number "1";
chr9	StringTie	exon	65383942	65384345	1000	+	.	gene_id "MSTRG.197536"; transcript_id "MSTRG.197536.6"; exon_number "2";
chr9	StringTie	transcript	65385556	65392624	1000	+	.	gene_id "MSTRG.197536"; transcript_id "MSTRG.197536.7";
chr9	StringTie	exon	65385556	65385848	1000	+	.	gene_id "MSTRG.197536"; transcript_id "MSTRG.197536.7"; exon_number "1";
chr9	StringTie	exon	65390482	65390719	1000	+	.	gene_id "MSTRG.197536"; transcript_id "MSTRG.197536.7"; exon_number "2";
chr9	StringTie	exon	65390895	65392624	1000	+	.	gene_id "MSTRG.197536"; transcript_id "MSTRG.197536.7"; exon_number "3";
chr9	StringTie	transcript	65377098	65397985	1000	-	.	gene_id "MSTRG.197537"; transcript_id "MSTRG.197537.1";
chr9	StringTie	exon	65377098	65395125	1000	-	.	gene_id "MSTRG.197537"; transcript_id "MSTRG.197537.1"; exon_number "1";
chr9	StringTie	exon	65395910	65396262	1000	-	.	gene_id "MSTRG.197537"; transcript_id "MSTRG.197537.1"; exon_number "2";
chr9	StringTie	exon	65397296	65397985	1000	-	.	gene_id "MSTRG.197537"; transcript_id "MSTRG.197537.1"; exon_number "3";
chr9	StringTie	transcript	65394508	65397575	1000	-	.	gene_id "MSTRG.197537"; transcript_id "MSTRG.197537.10";
chr9	StringTie	exon	65394508	65395125	1000	-	.	gene_id "MSTRG.197537"; transcript_id "MSTRG.197537.10"; exon_number "1";
chr9	StringTie	exon	65395910	65396262	1000	-	.	gene_id "MSTRG.197537"; transcript_id "MSTRG.197537.10"; exon_number "2";
chr9	StringTie	exon	65397276	65397575	1000	-	.	gene_id "MSTRG.197537"; transcript_id "MSTRG.197537.10"; exon_number "3";
chr9	StringTie	transcript	65394513	65397007	1000	-	.	gene_id "MSTRG.197537"; transcript_id "MSTRG.197537.11";
chr9	StringTie	exon	65394513	65395125	1000	-	.	gene_id "MSTRG.197537"; transcript_id "MSTRG.197537.11"; exon_number "1";
chr9	StringTie	exon	65395910	65396171	1000	-	.	gene_id "MSTRG.197537"; transcript_id "MSTRG.197537.11"; exon_number "2";
chr9	StringTie	exon	65396904	65397007	1000	-	.	gene_id "MSTRG.197537"; transcript_id "MSTRG.197537.11"; exon_number "3";
chr9	StringTie	transcript	65394515	65397626	1000	-	.	gene_id "MSTRG.197537"; transcript_id "MSTRG.197537.12";
chr9	StringTie	exon	65394515	65395125	1000	-	.	gene_id "MSTRG.197537"; transcript_id "MSTRG.197537.12"; exon_number "1";
chr9	StringTie	exon	65395910	65396024	1000	-	.	gene_id "MSTRG.197537"; transcript_id "MSTRG.197537.12"; exon_number "2";
chr9	StringTie	exon	65397397	65397626	1000	-	.	gene_id "MSTRG.197537"; transcript_id "MSTRG.197537.12"; exon_number "3";
chr9	StringTie	transcript	65394546	65396984	1000	-	.	gene_id "MSTRG.197537"; transcript_id "MSTRG.197537.13";
chr9	StringTie	exon	65394546	65395125	1000	-	.	gene_id "MSTRG.197537"; transcript_id "MSTRG.197537.13"; exon_number "1";
chr9	StringTie	exon	65395910	65396333	1000	-	.	gene_id "MSTRG.197537"; transcript_id "MSTRG.197537.13"; exon_number "2";
chr9	StringTie	exon	65396904	65396984	1000	-	.	gene_id "MSTRG.197537"; transcript_id "MSTRG.197537.13"; exon_number "3";
chr9	StringTie	transcript	65385056	65389085	1000	-	.	gene_id "MSTRG.197537"; transcript_id "MSTRG.197537.2";
chr9	StringTie	exon	65385056	65386186	1000	-	.	gene_id "MSTRG.197537"; transcript_id "MSTRG.197537.2"; exon_number "1";
chr9	StringTie	exon	65388634	65389085	1000	-	.	gene_id "MSTRG.197537"; transcript_id "MSTRG.197537.2"; exon_number "2";
chr9	StringTie	transcript	65390273	65392407	1000	-	.	gene_id "MSTRG.197537"; transcript_id "MSTRG.197537.3";
chr9	StringTie	exon	65390273	65391039	1000	-	.	gene_id "MSTRG.197537"; transcript_id "MSTRG.197537.3"; exon_number "1";
chr9	StringTie	exon	65391556	65392407	1000	-	.	gene_id "MSTRG.197537"; transcript_id "MSTRG.197537.3"; exon_number "2";
chr9	StringTie	transcript	65390654	65391642	1000	-	.	gene_id "MSTRG.197537"; transcript_id "MSTRG.197537.4";
chr9	StringTie	exon	65390654	65391039	1000	-	.	gene_id "MSTRG.197537"; transcript_id "MSTRG.197537.4"; exon_number "1";
chr9	StringTie	exon	65391427	65391642	1000	-	.	gene_id "MSTRG.197537"; transcript_id "MSTRG.197537.4"; exon_number "2";
chr9	StringTie	transcript	65392506	65397732	1000	-	.	gene_id "MSTRG.197537"; transcript_id "MSTRG.197537.5";
chr9	StringTie	exon	65392506	65395125	1000	-	.	gene_id "MSTRG.197537"; transcript_id "MSTRG.197537.5"; exon_number "1";
chr9	StringTie	exon	65395910	65396262	1000	-	.	gene_id "MSTRG.197537"; transcript_id "MSTRG.197537.5"; exon_number "2";
chr9	StringTie	exon	65397397	65397732	1000	-	.	gene_id "MSTRG.197537"; transcript_id "MSTRG.197537.5"; exon_number "3";
chr9	StringTie	transcript	65393078	65397559	1000	-	.	gene_id "MSTRG.197537"; transcript_id "MSTRG.197537.6";
chr9	StringTie	exon	65393078	65395125	1000	-	.	gene_id "MSTRG.197537"; transcript_id "MSTRG.197537.6"; exon_number "1";
chr9	StringTie	exon	65395910	65396333	1000	-	.	gene_id "MSTRG.197537"; transcript_id "MSTRG.197537.6"; exon_number "2";
chr9	StringTie	exon	65397397	65397559	1000	-	.	gene_id "MSTRG.197537"; transcript_id "MSTRG.197537.6"; exon_number "3";
chr9	StringTie	transcript	65394087	65397275	1000	-	.	gene_id "MSTRG.197537"; transcript_id "MSTRG.197537.7";
chr9	StringTie	exon	65394087	65395125	1000	-	.	gene_id "MSTRG.197537"; transcript_id "MSTRG.197537.7"; exon_number "1";
chr9	StringTie	exon	65395910	65396262	1000	-	.	gene_id "MSTRG.197537"; transcript_id "MSTRG.197537.7"; exon_number "2";
chr9	StringTie	exon	65396748	65397275	1000	-	.	gene_id "MSTRG.197537"; transcript_id "MSTRG.197537.7"; exon_number "3";
chr9	StringTie	transcript	65394424	65397575	1000	-	.	gene_id "MSTRG.197537"; transcript_id "MSTRG.197537.8";
chr9	StringTie	exon	65394424	65395125	1000	-	.	gene_id "MSTRG.197537"; transcript_id "MSTRG.197537.8"; exon_number "1";
chr9	StringTie	exon	65395910	65396262	1000	-	.	gene_id "MSTRG.197537"; transcript_id "MSTRG.197537.8"; exon_number "2";
chr9	StringTie	exon	65396904	65397575	1000	-	.	gene_id "MSTRG.197537"; transcript_id "MSTRG.197537.8"; exon_number "3";
chr9	StringTie	transcript	65394430	65397791	1000	-	.	gene_id "MSTRG.197537"; transcript_id "MSTRG.197537.9";
chr9	StringTie	exon	65394430	65395125	1000	-	.	gene_id "MSTRG.197537"; transcript_id "MSTRG.197537.9"; exon_number "1";
chr9	StringTie	exon	65395910	65396171	1000	-	.	gene_id "MSTRG.197537"; transcript_id "MSTRG.197537.9"; exon_number "2";
chr9	StringTie	exon	65397397	65397791	1000	-	.	gene_id "MSTRG.197537"; transcript_id "MSTRG.197537.9"; exon_number "3";
chr9	StringTie	transcript	65401058	65401451	1000	.	.	gene_id "MSTRG.197538"; transcript_id "MSTRG.197538.1";
chr9	StringTie	exon	65401058	65401451	1000	.	.	gene_id "MSTRG.197538"; transcript_id "MSTRG.197538.1"; exon_number "1";
chr9	StringTie	transcript	65402039	65406320	1000	+	.	gene_id "MSTRG.197539"; transcript_id "MSTRG.197539.1";
chr9	StringTie	exon	65402039	65406320	1000	+	.	gene_id "MSTRG.197539"; transcript_id "MSTRG.197539.1"; exon_number "1";
chr10	StringTie	transcript	21624592	21626286	1000	-	.	gene_id "MSTRG.19754"; transcript_id "ENST00000453465"; gene_name "HNRNPRP1"; ref_gene_id "ENSG00000223984";
chr10	StringTie	exon	21624592	21626286	1000	-	.	gene_id "MSTRG.19754"; transcript_id "ENST00000453465"; exon_number "1"; gene_name "HNRNPRP1"; ref_gene_id "ENSG00000223984";
chr9	StringTie	transcript	65407357	65408948	1000	.	.	gene_id "MSTRG.197540"; transcript_id "MSTRG.197540.1";
chr9	StringTie	exon	65407357	65408948	1000	.	.	gene_id "MSTRG.197540"; transcript_id "MSTRG.197540.1"; exon_number "1";
chr9	StringTie	transcript	65410416	65412969	1000	-	.	gene_id "MSTRG.197541"; transcript_id "MSTRG.197541.1";
chr9	StringTie	exon	65410416	65411638	1000	-	.	gene_id "MSTRG.197541"; transcript_id "MSTRG.197541.1"; exon_number "1";
chr9	StringTie	exon	65412152	65412969	1000	-	.	gene_id "MSTRG.197541"; transcript_id "MSTRG.197541.1"; exon_number "2";
chr9	StringTie	transcript	65431683	65433515	1000	-	.	gene_id "MSTRG.197542"; transcript_id "MSTRG.197542.1";
chr9	StringTie	exon	65431683	65433515	1000	-	.	gene_id "MSTRG.197542"; transcript_id "MSTRG.197542.1"; exon_number "1";
chr9	StringTie	transcript	65434103	65434611	1000	.	.	gene_id "MSTRG.197543"; transcript_id "MSTRG.197543.1";
chr9	StringTie	exon	65434103	65434611	1000	.	.	gene_id "MSTRG.197543"; transcript_id "MSTRG.197543.1"; exon_number "1";
chr9	StringTie	transcript	65436252	65436822	1000	.	.	gene_id "MSTRG.197544"; transcript_id "MSTRG.197544.1";
chr9	StringTie	exon	65436252	65436822	1000	.	.	gene_id "MSTRG.197544"; transcript_id "MSTRG.197544.1"; exon_number "1";
chr9	StringTie	transcript	65437507	65438892	1000	.	.	gene_id "MSTRG.197545"; transcript_id "MSTRG.197545.1";
chr9	StringTie	exon	65437507	65438892	1000	.	.	gene_id "MSTRG.197545"; transcript_id "MSTRG.197545.1"; exon_number "1";
chr9	StringTie	transcript	65440924	65441215	1000	.	.	gene_id "MSTRG.197546"; transcript_id "MSTRG.197546.1";
chr9	StringTie	exon	65440924	65441215	1000	.	.	gene_id "MSTRG.197546"; transcript_id "MSTRG.197546.1"; exon_number "1";
chr9	StringTie	transcript	65456975	65457604	1000	-	.	gene_id "MSTRG.197547"; transcript_id "MSTRG.197547.1";
chr9	StringTie	exon	65456975	65457604	1000	-	.	gene_id "MSTRG.197547"; transcript_id "MSTRG.197547.1"; exon_number "1";
chr9	StringTie	transcript	65461085	65463099	1000	.	.	gene_id "MSTRG.197548"; transcript_id "MSTRG.197548.1";
chr9	StringTie	exon	65461085	65463099	1000	.	.	gene_id "MSTRG.197548"; transcript_id "MSTRG.197548.1"; exon_number "1";
chr9	StringTie	transcript	65463651	65465549	1000	.	.	gene_id "MSTRG.197549"; transcript_id "MSTRG.197549.1";
chr9	StringTie	exon	65463651	65465549	1000	.	.	gene_id "MSTRG.197549"; transcript_id "MSTRG.197549.1"; exon_number "1";
chr10	StringTie	transcript	21661635	21661741	1000	-	.	gene_id "MSTRG.19755"; transcript_id "ENST00000364520"; gene_name "RNU6-1141P"; ref_gene_id "ENSG00000201390";
chr10	StringTie	exon	21661635	21661741	1000	-	.	gene_id "MSTRG.19755"; transcript_id "ENST00000364520"; exon_number "1"; gene_name "RNU6-1141P"; ref_gene_id "ENSG00000201390";
chr9	StringTie	transcript	65467767	65473648	1000	-	.	gene_id "MSTRG.197550"; transcript_id "MSTRG.197550.1";
chr9	StringTie	exon	65467767	65468011	1000	-	.	gene_id "MSTRG.197550"; transcript_id "MSTRG.197550.1"; exon_number "1";
chr9	StringTie	exon	65469467	65469518	1000	-	.	gene_id "MSTRG.197550"; transcript_id "MSTRG.197550.1"; exon_number "2";
chr9	StringTie	exon	65472379	65473648	1000	-	.	gene_id "MSTRG.197550"; transcript_id "MSTRG.197550.1"; exon_number "3";
chr9	StringTie	transcript	65474064	65476044	1000	.	.	gene_id "MSTRG.197551"; transcript_id "MSTRG.197551.1";
chr9	StringTie	exon	65474064	65476044	1000	.	.	gene_id "MSTRG.197551"; transcript_id "MSTRG.197551.1"; exon_number "1";
chr9	StringTie	transcript	65478057	65509050	1000	-	.	gene_id "MSTRG.197552"; transcript_id "MSTRG.197552.1";
chr9	StringTie	exon	65478057	65485776	1000	-	.	gene_id "MSTRG.197552"; transcript_id "MSTRG.197552.1"; exon_number "1";
chr9	StringTie	exon	65504692	65509050	1000	-	.	gene_id "MSTRG.197552"; transcript_id "MSTRG.197552.1"; exon_number "2";
chr9	StringTie	transcript	65479882	65486284	1000	-	.	gene_id "MSTRG.197552"; transcript_id "MSTRG.197552.2";
chr9	StringTie	exon	65479882	65481967	1000	-	.	gene_id "MSTRG.197552"; transcript_id "MSTRG.197552.2"; exon_number "1";
chr9	StringTie	exon	65482059	65485776	1000	-	.	gene_id "MSTRG.197552"; transcript_id "MSTRG.197552.2"; exon_number "2";
chr9	StringTie	exon	65486255	65486284	1000	-	.	gene_id "MSTRG.197552"; transcript_id "MSTRG.197552.2"; exon_number "3";
chr9	StringTie	transcript	65511953	65515364	1000	.	.	gene_id "MSTRG.197553"; transcript_id "MSTRG.197553.1";
chr9	StringTie	exon	65511953	65515364	1000	.	.	gene_id "MSTRG.197553"; transcript_id "MSTRG.197553.1"; exon_number "1";
chr9	StringTie	transcript	65515798	65516811	1000	.	.	gene_id "MSTRG.197554"; transcript_id "MSTRG.197554.1";
chr9	StringTie	exon	65515798	65516811	1000	.	.	gene_id "MSTRG.197554"; transcript_id "MSTRG.197554.1"; exon_number "1";
chr9	StringTie	transcript	65529614	65530233	1000	.	.	gene_id "MSTRG.197555"; transcript_id "MSTRG.197555.1";
chr9	StringTie	exon	65529614	65530233	1000	.	.	gene_id "MSTRG.197555"; transcript_id "MSTRG.197555.1"; exon_number "1";
chr9	StringTie	transcript	65531897	65540662	1000	-	.	gene_id "MSTRG.197556"; transcript_id "MSTRG.197556.1";
chr9	StringTie	exon	65531897	65532053	1000	-	.	gene_id "MSTRG.197556"; transcript_id "MSTRG.197556.1"; exon_number "1";
chr9	StringTie	exon	65540398	65540662	1000	-	.	gene_id "MSTRG.197556"; transcript_id "MSTRG.197556.1"; exon_number "2";
chr9	StringTie	transcript	65533126	65540639	1000	-	.	gene_id "MSTRG.197556"; transcript_id "MSTRG.197556.2";
chr9	StringTie	exon	65533126	65535155	1000	-	.	gene_id "MSTRG.197556"; transcript_id "MSTRG.197556.2"; exon_number "1";
chr9	StringTie	exon	65540398	65540639	1000	-	.	gene_id "MSTRG.197556"; transcript_id "MSTRG.197556.2"; exon_number "2";
chr9	StringTie	transcript	65550751	65551577	1000	.	.	gene_id "MSTRG.197557"; transcript_id "MSTRG.197557.1";
chr9	StringTie	exon	65550751	65551577	1000	.	.	gene_id "MSTRG.197557"; transcript_id "MSTRG.197557.1"; exon_number "1";
chr9	StringTie	transcript	65569119	65569379	1000	.	.	gene_id "MSTRG.197558"; transcript_id "MSTRG.197558.1";
chr9	StringTie	exon	65569119	65569379	1000	.	.	gene_id "MSTRG.197558"; transcript_id "MSTRG.197558.1"; exon_number "1";
chr9	StringTie	transcript	65570795	65571083	1000	.	.	gene_id "MSTRG.197559"; transcript_id "MSTRG.197559.1";
chr9	StringTie	exon	65570795	65571083	1000	.	.	gene_id "MSTRG.197559"; transcript_id "MSTRG.197559.1"; exon_number "1";
chr10	StringTie	transcript	21920610	22003769	1000	-	.	gene_id "MSTRG.19756"; transcript_id "ENST00000376946"; gene_name "DNAJC1"; ref_gene_id "ENSG00000136770";
chr10	StringTie	exon	21920610	21920963	1000	-	.	gene_id "MSTRG.19756"; transcript_id "ENST00000376946"; exon_number "1"; gene_name "DNAJC1"; ref_gene_id "ENSG00000136770";
chr10	StringTie	exon	21929040	21929141	1000	-	.	gene_id "MSTRG.19756"; transcript_id "ENST00000376946"; exon_number "2"; gene_name "DNAJC1"; ref_gene_id "ENSG00000136770";
chr10	StringTie	exon	22003213	22003769	1000	-	.	gene_id "MSTRG.19756"; transcript_id "ENST00000376946"; exon_number "3"; gene_name "DNAJC1"; ref_gene_id "ENSG00000136770";
chr10	StringTie	transcript	21756537	22003725	1000	-	.	gene_id "MSTRG.19756"; transcript_id "ENST00000376980"; gene_name "DNAJC1"; ref_gene_id "ENSG00000136770";
chr10	StringTie	exon	21756537	21756755	1000	-	.	gene_id "MSTRG.19756"; transcript_id "ENST00000376980"; exon_number "1"; gene_name "DNAJC1"; ref_gene_id "ENSG00000136770";
chr10	StringTie	exon	21759170	21759618	1000	-	.	gene_id "MSTRG.19756"; transcript_id "ENST00000376980"; exon_number "2"; gene_name "DNAJC1"; ref_gene_id "ENSG00000136770";
chr10	StringTie	exon	21766261	21766309	1000	-	.	gene_id "MSTRG.19756"; transcript_id "ENST00000376980"; exon_number "3"; gene_name "DNAJC1"; ref_gene_id "ENSG00000136770";
chr10	StringTie	exon	21805980	21806099	1000	-	.	gene_id "MSTRG.19756"; transcript_id "ENST00000376980"; exon_number "4"; gene_name "DNAJC1"; ref_gene_id "ENSG00000136770";
chr10	StringTie	exon	21882282	21882439	1000	-	.	gene_id "MSTRG.19756"; transcript_id "ENST00000376980"; exon_number "5"; gene_name "DNAJC1"; ref_gene_id "ENSG00000136770";
chr10	StringTie	exon	21904522	21904612	1000	-	.	gene_id "MSTRG.19756"; transcript_id "ENST00000376980"; exon_number "6"; gene_name "DNAJC1"; ref_gene_id "ENSG00000136770";
chr10	StringTie	exon	21918779	21918872	1000	-	.	gene_id "MSTRG.19756"; transcript_id "ENST00000376980"; exon_number "7"; gene_name "DNAJC1"; ref_gene_id "ENSG00000136770";
chr10	StringTie	exon	21919832	21919929	1000	-	.	gene_id "MSTRG.19756"; transcript_id "ENST00000376980"; exon_number "8"; gene_name "DNAJC1"; ref_gene_id "ENSG00000136770";
chr10	StringTie	exon	21920798	21920963	1000	-	.	gene_id "MSTRG.19756"; transcript_id "ENST00000376980"; exon_number "9"; gene_name "DNAJC1"; ref_gene_id "ENSG00000136770";
chr10	StringTie	exon	21928506	21928552	1000	-	.	gene_id "MSTRG.19756"; transcript_id "ENST00000376980"; exon_number "10"; gene_name "DNAJC1"; ref_gene_id "ENSG00000136770";
chr10	StringTie	exon	21929040	21929141	1000	-	.	gene_id "MSTRG.19756"; transcript_id "ENST00000376980"; exon_number "11"; gene_name "DNAJC1"; ref_gene_id "ENSG00000136770";
chr10	StringTie	exon	22003213	22003725	1000	-	.	gene_id "MSTRG.19756"; transcript_id "ENST00000376980"; exon_number "12"; gene_name "DNAJC1"; ref_gene_id "ENSG00000136770";
chr10	StringTie	transcript	21919903	22003399	1000	-	.	gene_id "MSTRG.19756"; transcript_id "ENST00000447548"; gene_name "DNAJC1"; ref_gene_id "ENSG00000136770";
chr10	StringTie	exon	21919903	21919929	1000	-	.	gene_id "MSTRG.19756"; transcript_id "ENST00000447548"; exon_number "1"; gene_name "DNAJC1"; ref_gene_id "ENSG00000136770";
chr10	StringTie	exon	21928506	21928552	1000	-	.	gene_id "MSTRG.19756"; transcript_id "ENST00000447548"; exon_number "2"; gene_name "DNAJC1"; ref_gene_id "ENSG00000136770";
chr10	StringTie	exon	21929040	21929141	1000	-	.	gene_id "MSTRG.19756"; transcript_id "ENST00000447548"; exon_number "3"; gene_name "DNAJC1"; ref_gene_id "ENSG00000136770";
chr10	StringTie	exon	22003213	22003399	1000	-	.	gene_id "MSTRG.19756"; transcript_id "ENST00000447548"; exon_number "4"; gene_name "DNAJC1"; ref_gene_id "ENSG00000136770";
chr10	StringTie	transcript	21919889	22003585	1000	-	.	gene_id "MSTRG.19756"; transcript_id "ENST00000476103"; gene_name "DNAJC1"; ref_gene_id "ENSG00000136770";
chr10	StringTie	exon	21919889	21919929	1000	-	.	gene_id "MSTRG.19756"; transcript_id "ENST00000476103"; exon_number "1"; gene_name "DNAJC1"; ref_gene_id "ENSG00000136770";
chr10	StringTie	exon	21920798	21920963	1000	-	.	gene_id "MSTRG.19756"; transcript_id "ENST00000476103"; exon_number "2"; gene_name "DNAJC1"; ref_gene_id "ENSG00000136770";
chr10	StringTie	exon	21929040	21929141	1000	-	.	gene_id "MSTRG.19756"; transcript_id "ENST00000476103"; exon_number "3"; gene_name "DNAJC1"; ref_gene_id "ENSG00000136770";
chr10	StringTie	exon	22003213	22003585	1000	-	.	gene_id "MSTRG.19756"; transcript_id "ENST00000476103"; exon_number "4"; gene_name "DNAJC1"; ref_gene_id "ENSG00000136770";
chr10	StringTie	transcript	21759509	21860906	1000	-	.	gene_id "MSTRG.19756"; transcript_id "ENST00000483085"; gene_name "DNAJC1"; ref_gene_id "ENSG00000136770";
chr10	StringTie	exon	21759509	21759618	1000	-	.	gene_id "MSTRG.19756"; transcript_id "ENST00000483085"; exon_number "1"; gene_name "DNAJC1"; ref_gene_id "ENSG00000136770";
chr10	StringTie	exon	21766261	21766309	1000	-	.	gene_id "MSTRG.19756"; transcript_id "ENST00000483085"; exon_number "2"; gene_name "DNAJC1"; ref_gene_id "ENSG00000136770";
chr10	StringTie	exon	21805980	21806099	1000	-	.	gene_id "MSTRG.19756"; transcript_id "ENST00000483085"; exon_number "3"; gene_name "DNAJC1"; ref_gene_id "ENSG00000136770";
chr10	StringTie	exon	21860744	21860906	1000	-	.	gene_id "MSTRG.19756"; transcript_id "ENST00000483085"; exon_number "4"; gene_name "DNAJC1"; ref_gene_id "ENSG00000136770";
chr10	StringTie	transcript	21865335	21865921	1000	-	.	gene_id "MSTRG.19756"; transcript_id "ENST00000624879"; gene_name "RP11-399C16.3"; ref_gene_id "ENSG00000279623";
chr10	StringTie	exon	21865335	21865921	1000	-	.	gene_id "MSTRG.19756"; transcript_id "ENST00000624879"; exon_number "1"; gene_name "RP11-399C16.3"; ref_gene_id "ENSG00000279623";
chr10	StringTie	transcript	21726380	22007799	1000	-	.	gene_id "MSTRG.19756"; transcript_id "MSTRG.19756.1";
chr10	StringTie	exon	21726380	21727063	1000	-	.	gene_id "MSTRG.19756"; transcript_id "MSTRG.19756.1"; exon_number "1";
chr10	StringTie	exon	21743816	21744656	1000	-	.	gene_id "MSTRG.19756"; transcript_id "MSTRG.19756.1"; exon_number "2";
chr10	StringTie	exon	21749069	21753128	1000	-	.	gene_id "MSTRG.19756"; transcript_id "MSTRG.19756.1"; exon_number "3";
chr10	StringTie	exon	21755708	21756755	1000	-	.	gene_id "MSTRG.19756"; transcript_id "MSTRG.19756.1"; exon_number "4";
chr10	StringTie	exon	21759170	21759618	1000	-	.	gene_id "MSTRG.19756"; transcript_id "MSTRG.19756.1"; exon_number "5";
chr10	StringTie	exon	21766261	21766309	1000	-	.	gene_id "MSTRG.19756"; transcript_id "MSTRG.19756.1"; exon_number "6";
chr10	StringTie	exon	21805980	21806099	1000	-	.	gene_id "MSTRG.19756"; transcript_id "MSTRG.19756.1"; exon_number "7";
chr10	StringTie	exon	21882282	21882439	1000	-	.	gene_id "MSTRG.19756"; transcript_id "MSTRG.19756.1"; exon_number "8";
chr10	StringTie	exon	21904522	21904612	1000	-	.	gene_id "MSTRG.19756"; transcript_id "MSTRG.19756.1"; exon_number "9";
chr10	StringTie	exon	21918779	21918872	1000	-	.	gene_id "MSTRG.19756"; transcript_id "MSTRG.19756.1"; exon_number "10";
chr10	StringTie	exon	21919832	21919929	1000	-	.	gene_id "MSTRG.19756"; transcript_id "MSTRG.19756.1"; exon_number "11";
chr10	StringTie	exon	21920798	21920963	1000	-	.	gene_id "MSTRG.19756"; transcript_id "MSTRG.19756.1"; exon_number "12";
chr10	StringTie	exon	21928506	21928552	1000	-	.	gene_id "MSTRG.19756"; transcript_id "MSTRG.19756.1"; exon_number "13";
chr10	StringTie	exon	21929040	21929141	1000	-	.	gene_id "MSTRG.19756"; transcript_id "MSTRG.19756.1"; exon_number "14";
chr10	StringTie	exon	22003213	22007799	1000	-	.	gene_id "MSTRG.19756"; transcript_id "MSTRG.19756.1"; exon_number "15";
chr10	StringTie	transcript	21756054	21860906	1000	-	.	gene_id "MSTRG.19756"; transcript_id "MSTRG.19756.10";
chr10	StringTie	exon	21756054	21756751	1000	-	.	gene_id "MSTRG.19756"; transcript_id "MSTRG.19756.10"; exon_number "1";
chr10	StringTie	exon	21759170	21759618	1000	-	.	gene_id "MSTRG.19756"; transcript_id "MSTRG.19756.10"; exon_number "2";
chr10	StringTie	exon	21766261	21766309	1000	-	.	gene_id "MSTRG.19756"; transcript_id "MSTRG.19756.10"; exon_number "3";
chr10	StringTie	exon	21805980	21806099	1000	-	.	gene_id "MSTRG.19756"; transcript_id "MSTRG.19756.10"; exon_number "4";
chr10	StringTie	exon	21860744	21860906	1000	-	.	gene_id "MSTRG.19756"; transcript_id "MSTRG.19756.10"; exon_number "5";
chr10	StringTie	transcript	21756219	22003761	1000	-	.	gene_id "MSTRG.19756"; transcript_id "MSTRG.19756.11";
chr10	StringTie	exon	21756219	21756755	1000	-	.	gene_id "MSTRG.19756"; transcript_id "MSTRG.19756.11"; exon_number "1";
chr10	StringTie	exon	21759170	21759618	1000	-	.	gene_id "MSTRG.19756"; transcript_id "MSTRG.19756.11"; exon_number "2";
chr10	StringTie	exon	21766261	21766309	1000	-	.	gene_id "MSTRG.19756"; transcript_id "MSTRG.19756.11"; exon_number "3";
chr10	StringTie	exon	21882282	21882439	1000	-	.	gene_id "MSTRG.19756"; transcript_id "MSTRG.19756.11"; exon_number "4";
chr10	StringTie	exon	21904522	21904612	1000	-	.	gene_id "MSTRG.19756"; transcript_id "MSTRG.19756.11"; exon_number "5";
chr10	StringTie	exon	21918779	21918872	1000	-	.	gene_id "MSTRG.19756"; transcript_id "MSTRG.19756.11"; exon_number "6";
chr10	StringTie	exon	21919832	21919929	1000	-	.	gene_id "MSTRG.19756"; transcript_id "MSTRG.19756.11"; exon_number "7";
chr10	StringTie	exon	21920798	21920963	1000	-	.	gene_id "MSTRG.19756"; transcript_id "MSTRG.19756.11"; exon_number "8";
chr10	StringTie	exon	21928506	21928552	1000	-	.	gene_id "MSTRG.19756"; transcript_id "MSTRG.19756.11"; exon_number "9";
chr10	StringTie	exon	21929040	21929141	1000	-	.	gene_id "MSTRG.19756"; transcript_id "MSTRG.19756.11"; exon_number "10";
chr10	StringTie	exon	22003213	22003761	1000	-	.	gene_id "MSTRG.19756"; transcript_id "MSTRG.19756.11"; exon_number "11";
chr10	StringTie	transcript	21756391	22003804	1000	-	.	gene_id "MSTRG.19756"; transcript_id "MSTRG.19756.12";
chr10	StringTie	exon	21756391	21756755	1000	-	.	gene_id "MSTRG.19756"; transcript_id "MSTRG.19756.12"; exon_number "1";
chr10	StringTie	exon	21759170	21759618	1000	-	.	gene_id "MSTRG.19756"; transcript_id "MSTRG.19756.12"; exon_number "2";
chr10	StringTie	exon	21766261	21766309	1000	-	.	gene_id "MSTRG.19756"; transcript_id "MSTRG.19756.12"; exon_number "3";
chr10	StringTie	exon	21805980	21806099	1000	-	.	gene_id "MSTRG.19756"; transcript_id "MSTRG.19756.12"; exon_number "4";
chr10	StringTie	exon	21882282	21882385	1000	-	.	gene_id "MSTRG.19756"; transcript_id "MSTRG.19756.12"; exon_number "5";
chr10	StringTie	exon	21904522	21904612	1000	-	.	gene_id "MSTRG.19756"; transcript_id "MSTRG.19756.12"; exon_number "6";
chr10	StringTie	exon	21918779	21918872	1000	-	.	gene_id "MSTRG.19756"; transcript_id "MSTRG.19756.12"; exon_number "7";
chr10	StringTie	exon	21919832	21919929	1000	-	.	gene_id "MSTRG.19756"; transcript_id "MSTRG.19756.12"; exon_number "8";
chr10	StringTie	exon	21920798	21920963	1000	-	.	gene_id "MSTRG.19756"; transcript_id "MSTRG.19756.12"; exon_number "9";
chr10	StringTie	exon	21928506	21928552	1000	-	.	gene_id "MSTRG.19756"; transcript_id "MSTRG.19756.12"; exon_number "10";
chr10	StringTie	exon	21929040	21929141	1000	-	.	gene_id "MSTRG.19756"; transcript_id "MSTRG.19756.12"; exon_number "11";
chr10	StringTie	exon	22003213	22003804	1000	-	.	gene_id "MSTRG.19756"; transcript_id "MSTRG.19756.12"; exon_number "12";
chr10	StringTie	transcript	21756458	21904614	1000	-	.	gene_id "MSTRG.19756"; transcript_id "MSTRG.19756.13";
chr10	StringTie	exon	21756458	21756755	1000	-	.	gene_id "MSTRG.19756"; transcript_id "MSTRG.19756.13"; exon_number "1";
chr10	StringTie	exon	21759170	21759618	1000	-	.	gene_id "MSTRG.19756"; transcript_id "MSTRG.19756.13"; exon_number "2";
chr10	StringTie	exon	21761518	21761547	1000	-	.	gene_id "MSTRG.19756"; transcript_id "MSTRG.19756.13"; exon_number "3";
chr10	StringTie	exon	21766261	21766309	1000	-	.	gene_id "MSTRG.19756"; transcript_id "MSTRG.19756.13"; exon_number "4";
chr10	StringTie	exon	21805980	21806099	1000	-	.	gene_id "MSTRG.19756"; transcript_id "MSTRG.19756.13"; exon_number "5";
chr10	StringTie	exon	21882282	21882439	1000	-	.	gene_id "MSTRG.19756"; transcript_id "MSTRG.19756.13"; exon_number "6";
chr10	StringTie	exon	21904522	21904614	1000	-	.	gene_id "MSTRG.19756"; transcript_id "MSTRG.19756.13"; exon_number "7";
chr10	StringTie	transcript	21756484	21940412	1000	-	.	gene_id "MSTRG.19756"; transcript_id "MSTRG.19756.14";
chr10	StringTie	exon	21756484	21756755	1000	-	.	gene_id "MSTRG.19756"; transcript_id "MSTRG.19756.14"; exon_number "1";
chr10	StringTie	exon	21759170	21759618	1000	-	.	gene_id "MSTRG.19756"; transcript_id "MSTRG.19756.14"; exon_number "2";
chr10	StringTie	exon	21766261	21766309	1000	-	.	gene_id "MSTRG.19756"; transcript_id "MSTRG.19756.14"; exon_number "3";
chr10	StringTie	exon	21882282	21882439	1000	-	.	gene_id "MSTRG.19756"; transcript_id "MSTRG.19756.14"; exon_number "4";
chr10	StringTie	exon	21904522	21904612	1000	-	.	gene_id "MSTRG.19756"; transcript_id "MSTRG.19756.14"; exon_number "5";
chr10	StringTie	exon	21918779	21918872	1000	-	.	gene_id "MSTRG.19756"; transcript_id "MSTRG.19756.14"; exon_number "6";
chr10	StringTie	exon	21919832	21919929	1000	-	.	gene_id "MSTRG.19756"; transcript_id "MSTRG.19756.14"; exon_number "7";
chr10	StringTie	exon	21920798	21920963	1000	-	.	gene_id "MSTRG.19756"; transcript_id "MSTRG.19756.14"; exon_number "8";
chr10	StringTie	exon	21928506	21928552	1000	-	.	gene_id "MSTRG.19756"; transcript_id "MSTRG.19756.14"; exon_number "9";
chr10	StringTie	exon	21929040	21929141	1000	-	.	gene_id "MSTRG.19756"; transcript_id "MSTRG.19756.14"; exon_number "10";
chr10	StringTie	exon	21939138	21940412	1000	-	.	gene_id "MSTRG.19756"; transcript_id "MSTRG.19756.14"; exon_number "11";
chr10	StringTie	transcript	21756485	21778811	1000	-	.	gene_id "MSTRG.19756"; transcript_id "MSTRG.19756.15";
chr10	StringTie	exon	21756485	21756755	1000	-	.	gene_id "MSTRG.19756"; transcript_id "MSTRG.19756.15"; exon_number "1";
chr10	StringTie	exon	21759170	21759618	1000	-	.	gene_id "MSTRG.19756"; transcript_id "MSTRG.19756.15"; exon_number "2";
chr10	StringTie	exon	21766261	21766309	1000	-	.	gene_id "MSTRG.19756"; transcript_id "MSTRG.19756.15"; exon_number "3";
chr10	StringTie	exon	21778596	21778811	1000	-	.	gene_id "MSTRG.19756"; transcript_id "MSTRG.19756.15"; exon_number "4";
chr10	StringTie	transcript	21756486	21807381	1000	-	.	gene_id "MSTRG.19756"; transcript_id "MSTRG.19756.16";
chr10	StringTie	exon	21756486	21756755	1000	-	.	gene_id "MSTRG.19756"; transcript_id "MSTRG.19756.16"; exon_number "1";
chr10	StringTie	exon	21759170	21759618	1000	-	.	gene_id "MSTRG.19756"; transcript_id "MSTRG.19756.16"; exon_number "2";
chr10	StringTie	exon	21766261	21766309	1000	-	.	gene_id "MSTRG.19756"; transcript_id "MSTRG.19756.16"; exon_number "3";
chr10	StringTie	exon	21805980	21806099	1000	-	.	gene_id "MSTRG.19756"; transcript_id "MSTRG.19756.16"; exon_number "4";
chr10	StringTie	exon	21807191	21807381	1000	-	.	gene_id "MSTRG.19756"; transcript_id "MSTRG.19756.16"; exon_number "5";
chr10	StringTie	transcript	21756523	22003711	1000	-	.	gene_id "MSTRG.19756"; transcript_id "MSTRG.19756.17";
chr10	StringTie	exon	21756523	21756755	1000	-	.	gene_id "MSTRG.19756"; transcript_id "MSTRG.19756.17"; exon_number "1";
chr10	StringTie	exon	21759170	21759618	1000	-	.	gene_id "MSTRG.19756"; transcript_id "MSTRG.19756.17"; exon_number "2";
chr10	StringTie	exon	21766261	21766309	1000	-	.	gene_id "MSTRG.19756"; transcript_id "MSTRG.19756.17"; exon_number "3";
chr10	StringTie	exon	21805980	21806099	1000	-	.	gene_id "MSTRG.19756"; transcript_id "MSTRG.19756.17"; exon_number "4";
chr10	StringTie	exon	21882282	21882439	1000	-	.	gene_id "MSTRG.19756"; transcript_id "MSTRG.19756.17"; exon_number "5";
chr10	StringTie	exon	21904522	21904612	1000	-	.	gene_id "MSTRG.19756"; transcript_id "MSTRG.19756.17"; exon_number "6";
chr10	StringTie	exon	21918779	21918872	1000	-	.	gene_id "MSTRG.19756"; transcript_id "MSTRG.19756.17"; exon_number "7";
chr10	StringTie	exon	21919832	21919929	1000	-	.	gene_id "MSTRG.19756"; transcript_id "MSTRG.19756.17"; exon_number "8";
chr10	StringTie	exon	21920798	21920963	1000	-	.	gene_id "MSTRG.19756"; transcript_id "MSTRG.19756.17"; exon_number "9";
chr10	StringTie	exon	21929040	21929141	1000	-	.	gene_id "MSTRG.19756"; transcript_id "MSTRG.19756.17"; exon_number "10";
chr10	StringTie	exon	22003213	22003711	1000	-	.	gene_id "MSTRG.19756"; transcript_id "MSTRG.19756.17"; exon_number "11";
chr10	StringTie	transcript	21759156	21929144	1000	-	.	gene_id "MSTRG.19756"; transcript_id "MSTRG.19756.19";
chr10	StringTie	exon	21759156	21759618	1000	-	.	gene_id "MSTRG.19756"; transcript_id "MSTRG.19756.19"; exon_number "1";
chr10	StringTie	exon	21766261	21766309	1000	-	.	gene_id "MSTRG.19756"; transcript_id "MSTRG.19756.19"; exon_number "2";
chr10	StringTie	exon	21805980	21806099	1000	-	.	gene_id "MSTRG.19756"; transcript_id "MSTRG.19756.19"; exon_number "3";
chr10	StringTie	exon	21882282	21882434	1000	-	.	gene_id "MSTRG.19756"; transcript_id "MSTRG.19756.19"; exon_number "4";
chr10	StringTie	exon	21904522	21904612	1000	-	.	gene_id "MSTRG.19756"; transcript_id "MSTRG.19756.19"; exon_number "5";
chr10	StringTie	exon	21918779	21918872	1000	-	.	gene_id "MSTRG.19756"; transcript_id "MSTRG.19756.19"; exon_number "6";
chr10	StringTie	exon	21919832	21919929	1000	-	.	gene_id "MSTRG.19756"; transcript_id "MSTRG.19756.19"; exon_number "7";
chr10	StringTie	exon	21920798	21920963	1000	-	.	gene_id "MSTRG.19756"; transcript_id "MSTRG.19756.19"; exon_number "8";
chr10	StringTie	exon	21928506	21928552	1000	-	.	gene_id "MSTRG.19756"; transcript_id "MSTRG.19756.19"; exon_number "9";
chr10	StringTie	exon	21929040	21929144	1000	-	.	gene_id "MSTRG.19756"; transcript_id "MSTRG.19756.19"; exon_number "10";
chr10	StringTie	transcript	21726386	21750808	1000	-	.	gene_id "MSTRG.19756"; transcript_id "MSTRG.19756.2";
chr10	StringTie	exon	21726386	21727063	1000	-	.	gene_id "MSTRG.19756"; transcript_id "MSTRG.19756.2"; exon_number "1";
chr10	StringTie	exon	21743816	21743875	1000	-	.	gene_id "MSTRG.19756"; transcript_id "MSTRG.19756.2"; exon_number "2";
chr10	StringTie	exon	21750440	21750808	1000	-	.	gene_id "MSTRG.19756"; transcript_id "MSTRG.19756.2"; exon_number "3";
chr10	StringTie	transcript	21791910	21816926	1000	-	.	gene_id "MSTRG.19756"; transcript_id "MSTRG.19756.21";
chr10	StringTie	exon	21791910	21803984	1000	-	.	gene_id "MSTRG.19756"; transcript_id "MSTRG.19756.21"; exon_number "1";
chr10	StringTie	exon	21805980	21806099	1000	-	.	gene_id "MSTRG.19756"; transcript_id "MSTRG.19756.21"; exon_number "2";
chr10	StringTie	exon	21811383	21816926	1000	-	.	gene_id "MSTRG.19756"; transcript_id "MSTRG.19756.21"; exon_number "3";
chr10	StringTie	transcript	21797971	21809381	1000	-	.	gene_id "MSTRG.19756"; transcript_id "MSTRG.19756.22";
chr10	StringTie	exon	21797971	21799090	1000	-	.	gene_id "MSTRG.19756"; transcript_id "MSTRG.19756.22"; exon_number "1";
chr10	StringTie	exon	21803829	21803984	1000	-	.	gene_id "MSTRG.19756"; transcript_id "MSTRG.19756.22"; exon_number "2";
chr10	StringTie	exon	21805980	21806099	1000	-	.	gene_id "MSTRG.19756"; transcript_id "MSTRG.19756.22"; exon_number "3";
chr10	StringTie	exon	21808804	21809381	1000	-	.	gene_id "MSTRG.19756"; transcript_id "MSTRG.19756.22"; exon_number "4";
chr10	StringTie	transcript	21799073	21808941	1000	-	.	gene_id "MSTRG.19756"; transcript_id "MSTRG.19756.23";
chr10	StringTie	exon	21799073	21799090	1000	-	.	gene_id "MSTRG.19756"; transcript_id "MSTRG.19756.23"; exon_number "1";
chr10	StringTie	exon	21803907	21803984	1000	-	.	gene_id "MSTRG.19756"; transcript_id "MSTRG.19756.23"; exon_number "2";
chr10	StringTie	exon	21805980	21806099	1000	-	.	gene_id "MSTRG.19756"; transcript_id "MSTRG.19756.23"; exon_number "3";
chr10	StringTie	exon	21808804	21808941	1000	-	.	gene_id "MSTRG.19756"; transcript_id "MSTRG.19756.23"; exon_number "4";
chr10	StringTie	transcript	21862830	22000625	1000	-	.	gene_id "MSTRG.19756"; transcript_id "MSTRG.19756.24";
chr10	StringTie	exon	21862830	21879883	1000	-	.	gene_id "MSTRG.19756"; transcript_id "MSTRG.19756.24"; exon_number "1";
chr10	StringTie	exon	21882282	21882439	1000	-	.	gene_id "MSTRG.19756"; transcript_id "MSTRG.19756.24"; exon_number "2";
chr10	StringTie	exon	21904522	21904612	1000	-	.	gene_id "MSTRG.19756"; transcript_id "MSTRG.19756.24"; exon_number "3";
chr10	StringTie	exon	21918779	21918872	1000	-	.	gene_id "MSTRG.19756"; transcript_id "MSTRG.19756.24"; exon_number "4";
chr10	StringTie	exon	21919832	21919929	1000	-	.	gene_id "MSTRG.19756"; transcript_id "MSTRG.19756.24"; exon_number "5";
chr10	StringTie	exon	21920798	21920963	1000	-	.	gene_id "MSTRG.19756"; transcript_id "MSTRG.19756.24"; exon_number "6";
chr10	StringTie	exon	21928506	21928552	1000	-	.	gene_id "MSTRG.19756"; transcript_id "MSTRG.19756.24"; exon_number "7";
chr10	StringTie	exon	21929040	21929141	1000	-	.	gene_id "MSTRG.19756"; transcript_id "MSTRG.19756.24"; exon_number "8";
chr10	StringTie	exon	21956083	21956140	1000	-	.	gene_id "MSTRG.19756"; transcript_id "MSTRG.19756.24"; exon_number "9";
chr10	StringTie	exon	21981753	21981878	1000	-	.	gene_id "MSTRG.19756"; transcript_id "MSTRG.19756.24"; exon_number "10";
chr10	StringTie	exon	21999395	22000625	1000	-	.	gene_id "MSTRG.19756"; transcript_id "MSTRG.19756.24"; exon_number "11";
chr10	StringTie	transcript	21865215	21929266	1000	-	.	gene_id "MSTRG.19756"; transcript_id "MSTRG.19756.25";
chr10	StringTie	exon	21865215	21874428	1000	-	.	gene_id "MSTRG.19756"; transcript_id "MSTRG.19756.25"; exon_number "1";
chr10	StringTie	exon	21882282	21882439	1000	-	.	gene_id "MSTRG.19756"; transcript_id "MSTRG.19756.25"; exon_number "2";
chr10	StringTie	exon	21904522	21904612	1000	-	.	gene_id "MSTRG.19756"; transcript_id "MSTRG.19756.25"; exon_number "3";
chr10	StringTie	exon	21918779	21918872	1000	-	.	gene_id "MSTRG.19756"; transcript_id "MSTRG.19756.25"; exon_number "4";
chr10	StringTie	exon	21919832	21919929	1000	-	.	gene_id "MSTRG.19756"; transcript_id "MSTRG.19756.25"; exon_number "5";
chr10	StringTie	exon	21920798	21920963	1000	-	.	gene_id "MSTRG.19756"; transcript_id "MSTRG.19756.25"; exon_number "6";
chr10	StringTie	exon	21928506	21928552	1000	-	.	gene_id "MSTRG.19756"; transcript_id "MSTRG.19756.25"; exon_number "7";
chr10	StringTie	exon	21929040	21929266	1000	-	.	gene_id "MSTRG.19756"; transcript_id "MSTRG.19756.25"; exon_number "8";
chr10	StringTie	transcript	21865257	21938835	1000	-	.	gene_id "MSTRG.19756"; transcript_id "MSTRG.19756.26";
chr10	StringTie	exon	21865257	21874428	1000	-	.	gene_id "MSTRG.19756"; transcript_id "MSTRG.19756.26"; exon_number "1";
chr10	StringTie	exon	21879744	21879883	1000	-	.	gene_id "MSTRG.19756"; transcript_id "MSTRG.19756.26"; exon_number "2";
chr10	StringTie	exon	21882282	21882439	1000	-	.	gene_id "MSTRG.19756"; transcript_id "MSTRG.19756.26"; exon_number "3";
chr10	StringTie	exon	21904522	21904612	1000	-	.	gene_id "MSTRG.19756"; transcript_id "MSTRG.19756.26"; exon_number "4";
chr10	StringTie	exon	21918779	21918872	1000	-	.	gene_id "MSTRG.19756"; transcript_id "MSTRG.19756.26"; exon_number "5";
chr10	StringTie	exon	21919832	21919929	1000	-	.	gene_id "MSTRG.19756"; transcript_id "MSTRG.19756.26"; exon_number "6";
chr10	StringTie	exon	21920798	21920963	1000	-	.	gene_id "MSTRG.19756"; transcript_id "MSTRG.19756.26"; exon_number "7";
chr10	StringTie	exon	21928506	21928552	1000	-	.	gene_id "MSTRG.19756"; transcript_id "MSTRG.19756.26"; exon_number "8";
chr10	StringTie	exon	21929040	21929141	1000	-	.	gene_id "MSTRG.19756"; transcript_id "MSTRG.19756.26"; exon_number "9";
chr10	StringTie	exon	21938774	21938835	1000	-	.	gene_id "MSTRG.19756"; transcript_id "MSTRG.19756.26"; exon_number "10";
chr10	StringTie	transcript	21865268	21938311	1000	-	.	gene_id "MSTRG.19756"; transcript_id "MSTRG.19756.27";
chr10	StringTie	exon	21865268	21865663	1000	-	.	gene_id "MSTRG.19756"; transcript_id "MSTRG.19756.27"; exon_number "1";
chr10	StringTie	exon	21882282	21882439	1000	-	.	gene_id "MSTRG.19756"; transcript_id "MSTRG.19756.27"; exon_number "2";
chr10	StringTie	exon	21904522	21904612	1000	-	.	gene_id "MSTRG.19756"; transcript_id "MSTRG.19756.27"; exon_number "3";
chr10	StringTie	exon	21918779	21918872	1000	-	.	gene_id "MSTRG.19756"; transcript_id "MSTRG.19756.27"; exon_number "4";
chr10	StringTie	exon	21919832	21919929	1000	-	.	gene_id "MSTRG.19756"; transcript_id "MSTRG.19756.27"; exon_number "5";
chr10	StringTie	exon	21920798	21920963	1000	-	.	gene_id "MSTRG.19756"; transcript_id "MSTRG.19756.27"; exon_number "6";
chr10	StringTie	exon	21928506	21928552	1000	-	.	gene_id "MSTRG.19756"; transcript_id "MSTRG.19756.27"; exon_number "7";
chr10	StringTie	exon	21929040	21929141	1000	-	.	gene_id "MSTRG.19756"; transcript_id "MSTRG.19756.27"; exon_number "8";
chr10	StringTie	exon	21938281	21938311	1000	-	.	gene_id "MSTRG.19756"; transcript_id "MSTRG.19756.27"; exon_number "9";
chr10	StringTie	transcript	21868245	22003760	1000	-	.	gene_id "MSTRG.19756"; transcript_id "MSTRG.19756.29";
chr10	StringTie	exon	21868245	21874428	1000	-	.	gene_id "MSTRG.19756"; transcript_id "MSTRG.19756.29"; exon_number "1";
chr10	StringTie	exon	21879744	21879883	1000	-	.	gene_id "MSTRG.19756"; transcript_id "MSTRG.19756.29"; exon_number "2";
chr10	StringTie	exon	21882282	21882439	1000	-	.	gene_id "MSTRG.19756"; transcript_id "MSTRG.19756.29"; exon_number "3";
chr10	StringTie	exon	21904522	21904612	1000	-	.	gene_id "MSTRG.19756"; transcript_id "MSTRG.19756.29"; exon_number "4";
chr10	StringTie	exon	21918779	21918872	1000	-	.	gene_id "MSTRG.19756"; transcript_id "MSTRG.19756.29"; exon_number "5";
chr10	StringTie	exon	21919832	21919929	1000	-	.	gene_id "MSTRG.19756"; transcript_id "MSTRG.19756.29"; exon_number "6";
chr10	StringTie	exon	21920798	21920963	1000	-	.	gene_id "MSTRG.19756"; transcript_id "MSTRG.19756.29"; exon_number "7";
chr10	StringTie	exon	21928506	21928552	1000	-	.	gene_id "MSTRG.19756"; transcript_id "MSTRG.19756.29"; exon_number "8";
chr10	StringTie	exon	21929040	21929141	1000	-	.	gene_id "MSTRG.19756"; transcript_id "MSTRG.19756.29"; exon_number "9";
chr10	StringTie	exon	22003213	22003760	1000	-	.	gene_id "MSTRG.19756"; transcript_id "MSTRG.19756.29"; exon_number "10";
chr10	StringTie	transcript	21726790	21809320	1000	-	.	gene_id "MSTRG.19756"; transcript_id "MSTRG.19756.3";
chr10	StringTie	exon	21726790	21727063	1000	-	.	gene_id "MSTRG.19756"; transcript_id "MSTRG.19756.3"; exon_number "1";
chr10	StringTie	exon	21743950	21744656	1000	-	.	gene_id "MSTRG.19756"; transcript_id "MSTRG.19756.3"; exon_number "2";
chr10	StringTie	exon	21755708	21759618	1000	-	.	gene_id "MSTRG.19756"; transcript_id "MSTRG.19756.3"; exon_number "3";
chr10	StringTie	exon	21766261	21766309	1000	-	.	gene_id "MSTRG.19756"; transcript_id "MSTRG.19756.3"; exon_number "4";
chr10	StringTie	exon	21805980	21806099	1000	-	.	gene_id "MSTRG.19756"; transcript_id "MSTRG.19756.3"; exon_number "5";
chr10	StringTie	exon	21808804	21809320	1000	-	.	gene_id "MSTRG.19756"; transcript_id "MSTRG.19756.3"; exon_number "6";
chr10	StringTie	transcript	21870700	21972236	1000	-	.	gene_id "MSTRG.19756"; transcript_id "MSTRG.19756.30";
chr10	StringTie	exon	21870700	21874428	1000	-	.	gene_id "MSTRG.19756"; transcript_id "MSTRG.19756.30"; exon_number "1";
chr10	StringTie	exon	21879744	21879883	1000	-	.	gene_id "MSTRG.19756"; transcript_id "MSTRG.19756.30"; exon_number "2";
chr10	StringTie	exon	21882282	21882439	1000	-	.	gene_id "MSTRG.19756"; transcript_id "MSTRG.19756.30"; exon_number "3";
chr10	StringTie	exon	21904522	21904612	1000	-	.	gene_id "MSTRG.19756"; transcript_id "MSTRG.19756.30"; exon_number "4";
chr10	StringTie	exon	21918779	21918872	1000	-	.	gene_id "MSTRG.19756"; transcript_id "MSTRG.19756.30"; exon_number "5";
chr10	StringTie	exon	21919832	21919929	1000	-	.	gene_id "MSTRG.19756"; transcript_id "MSTRG.19756.30"; exon_number "6";
chr10	StringTie	exon	21920798	21920963	1000	-	.	gene_id "MSTRG.19756"; transcript_id "MSTRG.19756.30"; exon_number "7";
chr10	StringTie	exon	21928506	21928552	1000	-	.	gene_id "MSTRG.19756"; transcript_id "MSTRG.19756.30"; exon_number "8";
chr10	StringTie	exon	21929040	21929141	1000	-	.	gene_id "MSTRG.19756"; transcript_id "MSTRG.19756.30"; exon_number "9";
chr10	StringTie	exon	21956083	21972236	1000	-	.	gene_id "MSTRG.19756"; transcript_id "MSTRG.19756.30"; exon_number "10";
chr10	StringTie	transcript	21871422	21940002	1000	-	.	gene_id "MSTRG.19756"; transcript_id "MSTRG.19756.31";
chr10	StringTie	exon	21871422	21874428	1000	-	.	gene_id "MSTRG.19756"; transcript_id "MSTRG.19756.31"; exon_number "1";
chr10	StringTie	exon	21879744	21879883	1000	-	.	gene_id "MSTRG.19756"; transcript_id "MSTRG.19756.31"; exon_number "2";
chr10	StringTie	exon	21882282	21882439	1000	-	.	gene_id "MSTRG.19756"; transcript_id "MSTRG.19756.31"; exon_number "3";
chr10	StringTie	exon	21904522	21904612	1000	-	.	gene_id "MSTRG.19756"; transcript_id "MSTRG.19756.31"; exon_number "4";
chr10	StringTie	exon	21918779	21918872	1000	-	.	gene_id "MSTRG.19756"; transcript_id "MSTRG.19756.31"; exon_number "5";
chr10	StringTie	exon	21919832	21919929	1000	-	.	gene_id "MSTRG.19756"; transcript_id "MSTRG.19756.31"; exon_number "6";
chr10	StringTie	exon	21920798	21920963	1000	-	.	gene_id "MSTRG.19756"; transcript_id "MSTRG.19756.31"; exon_number "7";
chr10	StringTie	exon	21928506	21928552	1000	-	.	gene_id "MSTRG.19756"; transcript_id "MSTRG.19756.31"; exon_number "8";
chr10	StringTie	exon	21929040	21929141	1000	-	.	gene_id "MSTRG.19756"; transcript_id "MSTRG.19756.31"; exon_number "9";
chr10	StringTie	exon	21939138	21940002	1000	-	.	gene_id "MSTRG.19756"; transcript_id "MSTRG.19756.31"; exon_number "10";
chr10	StringTie	transcript	21875526	21929238	1000	-	.	gene_id "MSTRG.19756"; transcript_id "MSTRG.19756.32";
chr10	StringTie	exon	21875526	21875917	1000	-	.	gene_id "MSTRG.19756"; transcript_id "MSTRG.19756.32"; exon_number "1";
chr10	StringTie	exon	21882282	21882439	1000	-	.	gene_id "MSTRG.19756"; transcript_id "MSTRG.19756.32"; exon_number "2";
chr10	StringTie	exon	21904522	21904612	1000	-	.	gene_id "MSTRG.19756"; transcript_id "MSTRG.19756.32"; exon_number "3";
chr10	StringTie	exon	21918779	21918872	1000	-	.	gene_id "MSTRG.19756"; transcript_id "MSTRG.19756.32"; exon_number "4";
chr10	StringTie	exon	21919832	21919929	1000	-	.	gene_id "MSTRG.19756"; transcript_id "MSTRG.19756.32"; exon_number "5";
chr10	StringTie	exon	21920798	21920963	1000	-	.	gene_id "MSTRG.19756"; transcript_id "MSTRG.19756.32"; exon_number "6";
chr10	StringTie	exon	21928506	21928552	1000	-	.	gene_id "MSTRG.19756"; transcript_id "MSTRG.19756.32"; exon_number "7";
chr10	StringTie	exon	21929040	21929238	1000	-	.	gene_id "MSTRG.19756"; transcript_id "MSTRG.19756.32"; exon_number "8";
chr10	StringTie	transcript	21879632	22004367	1000	-	.	gene_id "MSTRG.19756"; transcript_id "MSTRG.19756.33";
chr10	StringTie	exon	21879632	21879883	1000	-	.	gene_id "MSTRG.19756"; transcript_id "MSTRG.19756.33"; exon_number "1";
chr10	StringTie	exon	21882282	21882439	1000	-	.	gene_id "MSTRG.19756"; transcript_id "MSTRG.19756.33"; exon_number "2";
chr10	StringTie	exon	21904522	21904612	1000	-	.	gene_id "MSTRG.19756"; transcript_id "MSTRG.19756.33"; exon_number "3";
chr10	StringTie	exon	21918779	21918872	1000	-	.	gene_id "MSTRG.19756"; transcript_id "MSTRG.19756.33"; exon_number "4";
chr10	StringTie	exon	21919832	21919929	1000	-	.	gene_id "MSTRG.19756"; transcript_id "MSTRG.19756.33"; exon_number "5";
chr10	StringTie	exon	21920798	21920963	1000	-	.	gene_id "MSTRG.19756"; transcript_id "MSTRG.19756.33"; exon_number "6";
chr10	StringTie	exon	21929040	21929141	1000	-	.	gene_id "MSTRG.19756"; transcript_id "MSTRG.19756.33"; exon_number "7";
chr10	StringTie	exon	22003213	22004367	1000	-	.	gene_id "MSTRG.19756"; transcript_id "MSTRG.19756.33"; exon_number "8";
chr10	StringTie	transcript	21880813	21929246	1000	-	.	gene_id "MSTRG.19756"; transcript_id "MSTRG.19756.34";
chr10	StringTie	exon	21880813	21881141	1000	-	.	gene_id "MSTRG.19756"; transcript_id "MSTRG.19756.34"; exon_number "1";
chr10	StringTie	exon	21882282	21882439	1000	-	.	gene_id "MSTRG.19756"; transcript_id "MSTRG.19756.34"; exon_number "2";
chr10	StringTie	exon	21904522	21904612	1000	-	.	gene_id "MSTRG.19756"; transcript_id "MSTRG.19756.34"; exon_number "3";
chr10	StringTie	exon	21918779	21918872	1000	-	.	gene_id "MSTRG.19756"; transcript_id "MSTRG.19756.34"; exon_number "4";
chr10	StringTie	exon	21919832	21919929	1000	-	.	gene_id "MSTRG.19756"; transcript_id "MSTRG.19756.34"; exon_number "5";
chr10	StringTie	exon	21920798	21920963	1000	-	.	gene_id "MSTRG.19756"; transcript_id "MSTRG.19756.34"; exon_number "6";
chr10	StringTie	exon	21928506	21928552	1000	-	.	gene_id "MSTRG.19756"; transcript_id "MSTRG.19756.34"; exon_number "7";
chr10	StringTie	exon	21929040	21929246	1000	-	.	gene_id "MSTRG.19756"; transcript_id "MSTRG.19756.34"; exon_number "8";
chr10	StringTie	transcript	21981195	22003787	1000	-	.	gene_id "MSTRG.19756"; transcript_id "MSTRG.19756.38";
chr10	StringTie	exon	21981195	21981878	1000	-	.	gene_id "MSTRG.19756"; transcript_id "MSTRG.19756.38"; exon_number "1";
chr10	StringTie	exon	22003213	22003787	1000	-	.	gene_id "MSTRG.19756"; transcript_id "MSTRG.19756.38"; exon_number "2";
chr10	StringTie	transcript	21981752	22003765	1000	-	.	gene_id "MSTRG.19756"; transcript_id "MSTRG.19756.39";
chr10	StringTie	exon	21981752	21981875	1000	-	.	gene_id "MSTRG.19756"; transcript_id "MSTRG.19756.39"; exon_number "1";
chr10	StringTie	exon	22003213	22003765	1000	-	.	gene_id "MSTRG.19756"; transcript_id "MSTRG.19756.39"; exon_number "2";
chr10	StringTie	transcript	21752197	21860906	1000	-	.	gene_id "MSTRG.19756"; transcript_id "MSTRG.19756.4";
chr10	StringTie	exon	21752197	21752318	1000	-	.	gene_id "MSTRG.19756"; transcript_id "MSTRG.19756.4"; exon_number "1";
chr10	StringTie	exon	21755708	21755924	1000	-	.	gene_id "MSTRG.19756"; transcript_id "MSTRG.19756.4"; exon_number "2";
chr10	StringTie	exon	21759170	21759618	1000	-	.	gene_id "MSTRG.19756"; transcript_id "MSTRG.19756.4"; exon_number "3";
chr10	StringTie	exon	21766261	21766309	1000	-	.	gene_id "MSTRG.19756"; transcript_id "MSTRG.19756.4"; exon_number "4";
chr10	StringTie	exon	21805980	21806099	1000	-	.	gene_id "MSTRG.19756"; transcript_id "MSTRG.19756.4"; exon_number "5";
chr10	StringTie	exon	21860744	21860906	1000	-	.	gene_id "MSTRG.19756"; transcript_id "MSTRG.19756.4"; exon_number "6";
chr10	StringTie	transcript	21752304	21929148	1000	-	.	gene_id "MSTRG.19756"; transcript_id "MSTRG.19756.5";
chr10	StringTie	exon	21752304	21752318	1000	-	.	gene_id "MSTRG.19756"; transcript_id "MSTRG.19756.5"; exon_number "1";
chr10	StringTie	exon	21755708	21755924	1000	-	.	gene_id "MSTRG.19756"; transcript_id "MSTRG.19756.5"; exon_number "2";
chr10	StringTie	exon	21759170	21759618	1000	-	.	gene_id "MSTRG.19756"; transcript_id "MSTRG.19756.5"; exon_number "3";
chr10	StringTie	exon	21766261	21766309	1000	-	.	gene_id "MSTRG.19756"; transcript_id "MSTRG.19756.5"; exon_number "4";
chr10	StringTie	exon	21882282	21882439	1000	-	.	gene_id "MSTRG.19756"; transcript_id "MSTRG.19756.5"; exon_number "5";
chr10	StringTie	exon	21904522	21904612	1000	-	.	gene_id "MSTRG.19756"; transcript_id "MSTRG.19756.5"; exon_number "6";
chr10	StringTie	exon	21918779	21918872	1000	-	.	gene_id "MSTRG.19756"; transcript_id "MSTRG.19756.5"; exon_number "7";
chr10	StringTie	exon	21919832	21919929	1000	-	.	gene_id "MSTRG.19756"; transcript_id "MSTRG.19756.5"; exon_number "8";
chr10	StringTie	exon	21920798	21920963	1000	-	.	gene_id "MSTRG.19756"; transcript_id "MSTRG.19756.5"; exon_number "9";
chr10	StringTie	exon	21928506	21928552	1000	-	.	gene_id "MSTRG.19756"; transcript_id "MSTRG.19756.5"; exon_number "10";
chr10	StringTie	exon	21929040	21929148	1000	-	.	gene_id "MSTRG.19756"; transcript_id "MSTRG.19756.5"; exon_number "11";
chr10	StringTie	transcript	21755570	21929144	1000	-	.	gene_id "MSTRG.19756"; transcript_id "MSTRG.19756.6";
chr10	StringTie	exon	21755570	21755924	1000	-	.	gene_id "MSTRG.19756"; transcript_id "MSTRG.19756.6"; exon_number "1";
chr10	StringTie	exon	21759170	21759618	1000	-	.	gene_id "MSTRG.19756"; transcript_id "MSTRG.19756.6"; exon_number "2";
chr10	StringTie	exon	21766261	21766309	1000	-	.	gene_id "MSTRG.19756"; transcript_id "MSTRG.19756.6"; exon_number "3";
chr10	StringTie	exon	21805980	21806099	1000	-	.	gene_id "MSTRG.19756"; transcript_id "MSTRG.19756.6"; exon_number "4";
chr10	StringTie	exon	21882282	21882439	1000	-	.	gene_id "MSTRG.19756"; transcript_id "MSTRG.19756.6"; exon_number "5";
chr10	StringTie	exon	21904522	21904612	1000	-	.	gene_id "MSTRG.19756"; transcript_id "MSTRG.19756.6"; exon_number "6";
chr10	StringTie	exon	21918779	21918872	1000	-	.	gene_id "MSTRG.19756"; transcript_id "MSTRG.19756.6"; exon_number "7";
chr10	StringTie	exon	21919832	21919929	1000	-	.	gene_id "MSTRG.19756"; transcript_id "MSTRG.19756.6"; exon_number "8";
chr10	StringTie	exon	21920798	21920963	1000	-	.	gene_id "MSTRG.19756"; transcript_id "MSTRG.19756.6"; exon_number "9";
chr10	StringTie	exon	21928506	21928552	1000	-	.	gene_id "MSTRG.19756"; transcript_id "MSTRG.19756.6"; exon_number "10";
chr10	StringTie	exon	21929040	21929144	1000	-	.	gene_id "MSTRG.19756"; transcript_id "MSTRG.19756.6"; exon_number "11";
chr10	StringTie	transcript	21755708	22003751	1000	-	.	gene_id "MSTRG.19756"; transcript_id "MSTRG.19756.7";
chr10	StringTie	exon	21755708	21755924	1000	-	.	gene_id "MSTRG.19756"; transcript_id "MSTRG.19756.7"; exon_number "1";
chr10	StringTie	exon	21759170	21759618	1000	-	.	gene_id "MSTRG.19756"; transcript_id "MSTRG.19756.7"; exon_number "2";
chr10	StringTie	exon	21766261	21766309	1000	-	.	gene_id "MSTRG.19756"; transcript_id "MSTRG.19756.7"; exon_number "3";
chr10	StringTie	exon	21805980	21806099	1000	-	.	gene_id "MSTRG.19756"; transcript_id "MSTRG.19756.7"; exon_number "4";
chr10	StringTie	exon	21879764	21879883	1000	-	.	gene_id "MSTRG.19756"; transcript_id "MSTRG.19756.7"; exon_number "5";
chr10	StringTie	exon	21882282	21882439	1000	-	.	gene_id "MSTRG.19756"; transcript_id "MSTRG.19756.7"; exon_number "6";
chr10	StringTie	exon	21904522	21904612	1000	-	.	gene_id "MSTRG.19756"; transcript_id "MSTRG.19756.7"; exon_number "7";
chr10	StringTie	exon	21918779	21918872	1000	-	.	gene_id "MSTRG.19756"; transcript_id "MSTRG.19756.7"; exon_number "8";
chr10	StringTie	exon	21919832	21919929	1000	-	.	gene_id "MSTRG.19756"; transcript_id "MSTRG.19756.7"; exon_number "9";
chr10	StringTie	exon	21920798	21920963	1000	-	.	gene_id "MSTRG.19756"; transcript_id "MSTRG.19756.7"; exon_number "10";
chr10	StringTie	exon	21928506	21928552	1000	-	.	gene_id "MSTRG.19756"; transcript_id "MSTRG.19756.7"; exon_number "11";
chr10	StringTie	exon	21929040	21929141	1000	-	.	gene_id "MSTRG.19756"; transcript_id "MSTRG.19756.7"; exon_number "12";
chr10	StringTie	exon	22003213	22003751	1000	-	.	gene_id "MSTRG.19756"; transcript_id "MSTRG.19756.7"; exon_number "13";
chr10	StringTie	transcript	21755716	21929144	1000	-	.	gene_id "MSTRG.19756"; transcript_id "MSTRG.19756.8";
chr10	StringTie	exon	21755716	21755924	1000	-	.	gene_id "MSTRG.19756"; transcript_id "MSTRG.19756.8"; exon_number "1";
chr10	StringTie	exon	21759170	21759618	1000	-	.	gene_id "MSTRG.19756"; transcript_id "MSTRG.19756.8"; exon_number "2";
chr10	StringTie	exon	21761518	21761547	1000	-	.	gene_id "MSTRG.19756"; transcript_id "MSTRG.19756.8"; exon_number "3";
chr10	StringTie	exon	21766261	21766309	1000	-	.	gene_id "MSTRG.19756"; transcript_id "MSTRG.19756.8"; exon_number "4";
chr10	StringTie	exon	21805980	21806099	1000	-	.	gene_id "MSTRG.19756"; transcript_id "MSTRG.19756.8"; exon_number "5";
chr10	StringTie	exon	21882282	21882439	1000	-	.	gene_id "MSTRG.19756"; transcript_id "MSTRG.19756.8"; exon_number "6";
chr10	StringTie	exon	21904522	21904612	1000	-	.	gene_id "MSTRG.19756"; transcript_id "MSTRG.19756.8"; exon_number "7";
chr10	StringTie	exon	21918779	21918872	1000	-	.	gene_id "MSTRG.19756"; transcript_id "MSTRG.19756.8"; exon_number "8";
chr10	StringTie	exon	21919832	21919929	1000	-	.	gene_id "MSTRG.19756"; transcript_id "MSTRG.19756.8"; exon_number "9";
chr10	StringTie	exon	21920798	21920963	1000	-	.	gene_id "MSTRG.19756"; transcript_id "MSTRG.19756.8"; exon_number "10";
chr10	StringTie	exon	21928506	21928552	1000	-	.	gene_id "MSTRG.19756"; transcript_id "MSTRG.19756.8"; exon_number "11";
chr10	StringTie	exon	21929040	21929144	1000	-	.	gene_id "MSTRG.19756"; transcript_id "MSTRG.19756.8"; exon_number "12";
chr10	StringTie	transcript	21755836	21811016	1000	-	.	gene_id "MSTRG.19756"; transcript_id "MSTRG.19756.9";
chr10	StringTie	exon	21755836	21756755	1000	-	.	gene_id "MSTRG.19756"; transcript_id "MSTRG.19756.9"; exon_number "1";
chr10	StringTie	exon	21759170	21759618	1000	-	.	gene_id "MSTRG.19756"; transcript_id "MSTRG.19756.9"; exon_number "2";
chr10	StringTie	exon	21766261	21766309	1000	-	.	gene_id "MSTRG.19756"; transcript_id "MSTRG.19756.9"; exon_number "3";
chr10	StringTie	exon	21805980	21806099	1000	-	.	gene_id "MSTRG.19756"; transcript_id "MSTRG.19756.9"; exon_number "4";
chr10	StringTie	exon	21808804	21811016	1000	-	.	gene_id "MSTRG.19756"; transcript_id "MSTRG.19756.9"; exon_number "5";
chr9	StringTie	transcript	65572994	65573237	1000	+	.	gene_id "MSTRG.197560"; transcript_id "MSTRG.197560.1";
chr9	StringTie	exon	65572994	65573237	1000	+	.	gene_id "MSTRG.197560"; transcript_id "MSTRG.197560.1"; exon_number "1";
chr9	StringTie	transcript	65573384	65573495	1000	+	.	gene_id "MSTRG.197561"; transcript_id "ENST00000614432"; gene_name "Y_RNA"; ref_gene_id "ENSG00000276723";
chr9	StringTie	exon	65573384	65573495	1000	+	.	gene_id "MSTRG.197561"; transcript_id "ENST00000614432"; exon_number "1"; gene_name "Y_RNA"; ref_gene_id "ENSG00000276723";
chr9	StringTie	transcript	65590606	65594972	1000	+	.	gene_id "MSTRG.197562"; transcript_id "MSTRG.197562.1";
chr9	StringTie	exon	65590606	65590821	1000	+	.	gene_id "MSTRG.197562"; transcript_id "MSTRG.197562.1"; exon_number "1";
chr9	StringTie	exon	65593090	65594972	1000	+	.	gene_id "MSTRG.197562"; transcript_id "MSTRG.197562.1"; exon_number "2";
chr9	StringTie	transcript	65646982	65652679	1000	-	.	gene_id "MSTRG.197563"; transcript_id "ENST00000623592"; gene_name "FRG1KP"; ref_gene_id "ENSG00000280286";
chr9	StringTie	exon	65646982	65647018	1000	-	.	gene_id "MSTRG.197563"; transcript_id "ENST00000623592"; exon_number "1"; gene_name "FRG1KP"; ref_gene_id "ENSG00000280286";
chr9	StringTie	exon	65648196	65648305	1000	-	.	gene_id "MSTRG.197563"; transcript_id "ENST00000623592"; exon_number "2"; gene_name "FRG1KP"; ref_gene_id "ENSG00000280286";
chr9	StringTie	exon	65649284	65649372	1000	-	.	gene_id "MSTRG.197563"; transcript_id "ENST00000623592"; exon_number "3"; gene_name "FRG1KP"; ref_gene_id "ENSG00000280286";
chr9	StringTie	exon	65652575	65652679	1000	-	.	gene_id "MSTRG.197563"; transcript_id "ENST00000623592"; exon_number "4"; gene_name "FRG1KP"; ref_gene_id "ENSG00000280286";
chr9	StringTie	transcript	65645192	65670905	1000	-	.	gene_id "MSTRG.197563"; transcript_id "MSTRG.197563.1";
chr9	StringTie	exon	65645192	65670905	1000	-	.	gene_id "MSTRG.197563"; transcript_id "MSTRG.197563.1"; exon_number "1";
chr9	StringTie	transcript	65645193	65653577	1000	-	.	gene_id "MSTRG.197563"; transcript_id "MSTRG.197563.2";
chr9	StringTie	exon	65645193	65648305	1000	-	.	gene_id "MSTRG.197563"; transcript_id "MSTRG.197563.2"; exon_number "1";
chr9	StringTie	exon	65649284	65653577	1000	-	.	gene_id "MSTRG.197563"; transcript_id "MSTRG.197563.2"; exon_number "2";
chr9	StringTie	transcript	65645211	65649373	1000	-	.	gene_id "MSTRG.197563"; transcript_id "MSTRG.197563.3";
chr9	StringTie	exon	65645211	65645526	1000	-	.	gene_id "MSTRG.197563"; transcript_id "MSTRG.197563.3"; exon_number "1";
chr9	StringTie	exon	65648196	65648305	1000	-	.	gene_id "MSTRG.197563"; transcript_id "MSTRG.197563.3"; exon_number "2";
chr9	StringTie	exon	65649284	65649373	1000	-	.	gene_id "MSTRG.197563"; transcript_id "MSTRG.197563.3"; exon_number "3";
chr9	StringTie	transcript	65645354	65649581	1000	-	.	gene_id "MSTRG.197563"; transcript_id "MSTRG.197563.4";
chr9	StringTie	exon	65645354	65645526	1000	-	.	gene_id "MSTRG.197563"; transcript_id "MSTRG.197563.4"; exon_number "1";
chr9	StringTie	exon	65648196	65649581	1000	-	.	gene_id "MSTRG.197563"; transcript_id "MSTRG.197563.4"; exon_number "2";
chr9	StringTie	transcript	65675875	65682026	1000	+	.	gene_id "MSTRG.197564"; transcript_id "ENST00000377380"; gene_name "CBWD5"; ref_gene_id "ENSG00000147996";
chr9	StringTie	exon	65675875	65676130	1000	+	.	gene_id "MSTRG.197564"; transcript_id "ENST00000377380"; exon_number "1"; gene_name "CBWD5"; ref_gene_id "ENSG00000147996";
chr9	StringTie	exon	65677128	65677225	1000	+	.	gene_id "MSTRG.197564"; transcript_id "ENST00000377380"; exon_number "2"; gene_name "CBWD5"; ref_gene_id "ENSG00000147996";
chr9	StringTie	exon	65679166	65679252	1000	+	.	gene_id "MSTRG.197564"; transcript_id "ENST00000377380"; exon_number "3"; gene_name "CBWD5"; ref_gene_id "ENSG00000147996";
chr9	StringTie	exon	65681574	65682026	1000	+	.	gene_id "MSTRG.197564"; transcript_id "ENST00000377380"; exon_number "4"; gene_name "CBWD5"; ref_gene_id "ENSG00000147996";
chr9	StringTie	transcript	65675875	65682577	1000	+	.	gene_id "MSTRG.197564"; transcript_id "ENST00000377384"; gene_name "CBWD5"; ref_gene_id "ENSG00000147996";
chr9	StringTie	exon	65675875	65676130	1000	+	.	gene_id "MSTRG.197564"; transcript_id "ENST00000377384"; exon_number "1"; gene_name "CBWD5"; ref_gene_id "ENSG00000147996";
chr9	StringTie	exon	65679166	65679252	1000	+	.	gene_id "MSTRG.197564"; transcript_id "ENST00000377384"; exon_number "2"; gene_name "CBWD5"; ref_gene_id "ENSG00000147996";
chr9	StringTie	exon	65681574	65682577	1000	+	.	gene_id "MSTRG.197564"; transcript_id "ENST00000377384"; exon_number "3"; gene_name "CBWD5"; ref_gene_id "ENSG00000147996";
chr9	StringTie	transcript	65675837	65733673	1000	+	.	gene_id "MSTRG.197564"; transcript_id "ENST00000377389"; gene_name "CBWD5"; ref_gene_id "ENSG00000147996";
chr9	StringTie	exon	65675837	65676130	1000	+	.	gene_id "MSTRG.197564"; transcript_id "ENST00000377389"; exon_number "1"; gene_name "CBWD5"; ref_gene_id "ENSG00000147996";
chr9	StringTie	exon	65677128	65677225	1000	+	.	gene_id "MSTRG.197564"; transcript_id "ENST00000377389"; exon_number "2"; gene_name "CBWD5"; ref_gene_id "ENSG00000147996";
chr9	StringTie	exon	65679166	65679252	1000	+	.	gene_id "MSTRG.197564"; transcript_id "ENST00000377389"; exon_number "3"; gene_name "CBWD5"; ref_gene_id "ENSG00000147996";
chr9	StringTie	exon	65681574	65681670	1000	+	.	gene_id "MSTRG.197564"; transcript_id "ENST00000377389"; exon_number "4"; gene_name "CBWD5"; ref_gene_id "ENSG00000147996";
chr9	StringTie	exon	65682766	65682857	1000	+	.	gene_id "MSTRG.197564"; transcript_id "ENST00000377389"; exon_number "5"; gene_name "CBWD5"; ref_gene_id "ENSG00000147996";
chr9	StringTie	exon	65690967	65691026	1000	+	.	gene_id "MSTRG.197564"; transcript_id "ENST00000377389"; exon_number "6"; gene_name "CBWD5"; ref_gene_id "ENSG00000147996";
chr9	StringTie	exon	65692571	65692608	1000	+	.	gene_id "MSTRG.197564"; transcript_id "ENST00000377389"; exon_number "7"; gene_name "CBWD5"; ref_gene_id "ENSG00000147996";
chr9	StringTie	exon	65698515	65698561	1000	+	.	gene_id "MSTRG.197564"; transcript_id "ENST00000377389"; exon_number "8"; gene_name "CBWD5"; ref_gene_id "ENSG00000147996";
chr9	StringTie	exon	65700251	65700337	1000	+	.	gene_id "MSTRG.197564"; transcript_id "ENST00000377389"; exon_number "9"; gene_name "CBWD5"; ref_gene_id "ENSG00000147996";
chr9	StringTie	exon	65702970	65703014	1000	+	.	gene_id "MSTRG.197564"; transcript_id "ENST00000377389"; exon_number "10"; gene_name "CBWD5"; ref_gene_id "ENSG00000147996";
chr9	StringTie	exon	65708902	65708958	1000	+	.	gene_id "MSTRG.197564"; transcript_id "ENST00000377389"; exon_number "11"; gene_name "CBWD5"; ref_gene_id "ENSG00000147996";
chr9	StringTie	exon	65720041	65720092	1000	+	.	gene_id "MSTRG.197564"; transcript_id "ENST00000377389"; exon_number "12"; gene_name "CBWD5"; ref_gene_id "ENSG00000147996";
chr9	StringTie	exon	65731630	65731698	1000	+	.	gene_id "MSTRG.197564"; transcript_id "ENST00000377389"; exon_number "13"; gene_name "CBWD5"; ref_gene_id "ENSG00000147996";
chr9	StringTie	exon	65731802	65731867	1000	+	.	gene_id "MSTRG.197564"; transcript_id "ENST00000377389"; exon_number "14"; gene_name "CBWD5"; ref_gene_id "ENSG00000147996";
chr9	StringTie	exon	65732993	65733122	1000	+	.	gene_id "MSTRG.197564"; transcript_id "ENST00000377389"; exon_number "15"; gene_name "CBWD5"; ref_gene_id "ENSG00000147996";
chr9	StringTie	exon	65733510	65733673	1000	+	.	gene_id "MSTRG.197564"; transcript_id "ENST00000377389"; exon_number "16"; gene_name "CBWD5"; ref_gene_id "ENSG00000147996";
chr9	StringTie	transcript	65675834	65734040	1000	+	.	gene_id "MSTRG.197564"; transcript_id "ENST00000377392"; gene_name "CBWD5"; ref_gene_id "ENSG00000147996";
chr9	StringTie	exon	65675834	65676130	1000	+	.	gene_id "MSTRG.197564"; transcript_id "ENST00000377392"; exon_number "1"; gene_name "CBWD5"; ref_gene_id "ENSG00000147996";
chr9	StringTie	exon	65679166	65679252	1000	+	.	gene_id "MSTRG.197564"; transcript_id "ENST00000377392"; exon_number "2"; gene_name "CBWD5"; ref_gene_id "ENSG00000147996";
chr9	StringTie	exon	65681574	65681670	1000	+	.	gene_id "MSTRG.197564"; transcript_id "ENST00000377392"; exon_number "3"; gene_name "CBWD5"; ref_gene_id "ENSG00000147996";
chr9	StringTie	exon	65682766	65682857	1000	+	.	gene_id "MSTRG.197564"; transcript_id "ENST00000377392"; exon_number "4"; gene_name "CBWD5"; ref_gene_id "ENSG00000147996";
chr9	StringTie	exon	65690967	65691026	1000	+	.	gene_id "MSTRG.197564"; transcript_id "ENST00000377392"; exon_number "5"; gene_name "CBWD5"; ref_gene_id "ENSG00000147996";
chr9	StringTie	exon	65692571	65692608	1000	+	.	gene_id "MSTRG.197564"; transcript_id "ENST00000377392"; exon_number "6"; gene_name "CBWD5"; ref_gene_id "ENSG00000147996";
chr9	StringTie	exon	65693386	65693473	1000	+	.	gene_id "MSTRG.197564"; transcript_id "ENST00000377392"; exon_number "7"; gene_name "CBWD5"; ref_gene_id "ENSG00000147996";
chr9	StringTie	exon	65698515	65698561	1000	+	.	gene_id "MSTRG.197564"; transcript_id "ENST00000377392"; exon_number "8"; gene_name "CBWD5"; ref_gene_id "ENSG00000147996";
chr9	StringTie	exon	65700251	65700337	1000	+	.	gene_id "MSTRG.197564"; transcript_id "ENST00000377392"; exon_number "9"; gene_name "CBWD5"; ref_gene_id "ENSG00000147996";
chr9	StringTie	exon	65702970	65703014	1000	+	.	gene_id "MSTRG.197564"; transcript_id "ENST00000377392"; exon_number "10"; gene_name "CBWD5"; ref_gene_id "ENSG00000147996";
chr9	StringTie	exon	65704331	65704588	1000	+	.	gene_id "MSTRG.197564"; transcript_id "ENST00000377392"; exon_number "11"; gene_name "CBWD5"; ref_gene_id "ENSG00000147996";
chr9	StringTie	exon	65708140	65708958	1000	+	.	gene_id "MSTRG.197564"; transcript_id "ENST00000377392"; exon_number "12"; gene_name "CBWD5"; ref_gene_id "ENSG00000147996";
chr9	StringTie	exon	65720041	65720092	1000	+	.	gene_id "MSTRG.197564"; transcript_id "ENST00000377392"; exon_number "13"; gene_name "CBWD5"; ref_gene_id "ENSG00000147996";
chr9	StringTie	exon	65731630	65731698	1000	+	.	gene_id "MSTRG.197564"; transcript_id "ENST00000377392"; exon_number "14"; gene_name "CBWD5"; ref_gene_id "ENSG00000147996";
chr9	StringTie	exon	65731802	65731867	1000	+	.	gene_id "MSTRG.197564"; transcript_id "ENST00000377392"; exon_number "15"; gene_name "CBWD5"; ref_gene_id "ENSG00000147996";
chr9	StringTie	exon	65732993	65733122	1000	+	.	gene_id "MSTRG.197564"; transcript_id "ENST00000377392"; exon_number "16"; gene_name "CBWD5"; ref_gene_id "ENSG00000147996";
chr9	StringTie	exon	65733510	65734040	1000	+	.	gene_id "MSTRG.197564"; transcript_id "ENST00000377392"; exon_number "17"; gene_name "CBWD5"; ref_gene_id "ENSG00000147996";
chr9	StringTie	transcript	65675938	65733676	1000	+	.	gene_id "MSTRG.197564"; transcript_id "ENST00000377395"; gene_name "CBWD5"; ref_gene_id "ENSG00000147996";
chr9	StringTie	exon	65675938	65676130	1000	+	.	gene_id "MSTRG.197564"; transcript_id "ENST00000377395"; exon_number "1"; gene_name "CBWD5"; ref_gene_id "ENSG00000147996";
chr9	StringTie	exon	65679166	65679252	1000	+	.	gene_id "MSTRG.197564"; transcript_id "ENST00000377395"; exon_number "2"; gene_name "CBWD5"; ref_gene_id "ENSG00000147996";
chr9	StringTie	exon	65681574	65681670	1000	+	.	gene_id "MSTRG.197564"; transcript_id "ENST00000377395"; exon_number "3"; gene_name "CBWD5"; ref_gene_id "ENSG00000147996";
chr9	StringTie	exon	65682766	65682857	1000	+	.	gene_id "MSTRG.197564"; transcript_id "ENST00000377395"; exon_number "4"; gene_name "CBWD5"; ref_gene_id "ENSG00000147996";
chr9	StringTie	exon	65690967	65691026	1000	+	.	gene_id "MSTRG.197564"; transcript_id "ENST00000377395"; exon_number "5"; gene_name "CBWD5"; ref_gene_id "ENSG00000147996";
chr9	StringTie	exon	65692571	65692608	1000	+	.	gene_id "MSTRG.197564"; transcript_id "ENST00000377395"; exon_number "6"; gene_name "CBWD5"; ref_gene_id "ENSG00000147996";
chr9	StringTie	exon	65698515	65698561	1000	+	.	gene_id "MSTRG.197564"; transcript_id "ENST00000377395"; exon_number "7"; gene_name "CBWD5"; ref_gene_id "ENSG00000147996";
chr9	StringTie	exon	65702970	65703014	1000	+	.	gene_id "MSTRG.197564"; transcript_id "ENST00000377395"; exon_number "8"; gene_name "CBWD5"; ref_gene_id "ENSG00000147996";
chr9	StringTie	exon	65720041	65720092	1000	+	.	gene_id "MSTRG.197564"; transcript_id "ENST00000377395"; exon_number "9"; gene_name "CBWD5"; ref_gene_id "ENSG00000147996";
chr9	StringTie	exon	65731630	65731698	1000	+	.	gene_id "MSTRG.197564"; transcript_id "ENST00000377395"; exon_number "10"; gene_name "CBWD5"; ref_gene_id "ENSG00000147996";
chr9	StringTie	exon	65731802	65731867	1000	+	.	gene_id "MSTRG.197564"; transcript_id "ENST00000377395"; exon_number "11"; gene_name "CBWD5"; ref_gene_id "ENSG00000147996";
chr9	StringTie	exon	65732993	65733122	1000	+	.	gene_id "MSTRG.197564"; transcript_id "ENST00000377395"; exon_number "12"; gene_name "CBWD5"; ref_gene_id "ENSG00000147996";
chr9	StringTie	exon	65733510	65733676	1000	+	.	gene_id "MSTRG.197564"; transcript_id "ENST00000377395"; exon_number "13"; gene_name "CBWD5"; ref_gene_id "ENSG00000147996";
chr9	StringTie	transcript	65736555	65738784	1000	+	.	gene_id "MSTRG.197564"; transcript_id "ENST00000377413"; gene_name "FOXD4L4"; ref_gene_id "ENSG00000184659";
chr9	StringTie	exon	65736555	65738784	1000	+	.	gene_id "MSTRG.197564"; transcript_id "ENST00000377413"; exon_number "1"; gene_name "FOXD4L4"; ref_gene_id "ENSG00000184659";
chr9	StringTie	transcript	65675987	65701415	1000	+	.	gene_id "MSTRG.197564"; transcript_id "ENST00000382404"; gene_name "CBWD5"; ref_gene_id "ENSG00000147996";
chr9	StringTie	exon	65675987	65676130	1000	+	.	gene_id "MSTRG.197564"; transcript_id "ENST00000382404"; exon_number "1"; gene_name "CBWD5"; ref_gene_id "ENSG00000147996";
chr9	StringTie	exon	65679166	65679252	1000	+	.	gene_id "MSTRG.197564"; transcript_id "ENST00000382404"; exon_number "2"; gene_name "CBWD5"; ref_gene_id "ENSG00000147996";
chr9	StringTie	exon	65681574	65681670	1000	+	.	gene_id "MSTRG.197564"; transcript_id "ENST00000382404"; exon_number "3"; gene_name "CBWD5"; ref_gene_id "ENSG00000147996";
chr9	StringTie	exon	65682766	65682857	1000	+	.	gene_id "MSTRG.197564"; transcript_id "ENST00000382404"; exon_number "4"; gene_name "CBWD5"; ref_gene_id "ENSG00000147996";
chr9	StringTie	exon	65690967	65691026	1000	+	.	gene_id "MSTRG.197564"; transcript_id "ENST00000382404"; exon_number "5"; gene_name "CBWD5"; ref_gene_id "ENSG00000147996";
chr9	StringTie	exon	65692571	65692608	1000	+	.	gene_id "MSTRG.197564"; transcript_id "ENST00000382404"; exon_number "6"; gene_name "CBWD5"; ref_gene_id "ENSG00000147996";
chr9	StringTie	exon	65698515	65698561	1000	+	.	gene_id "MSTRG.197564"; transcript_id "ENST00000382404"; exon_number "7"; gene_name "CBWD5"; ref_gene_id "ENSG00000147996";
chr9	StringTie	exon	65700251	65701415	1000	+	.	gene_id "MSTRG.197564"; transcript_id "ENST00000382404"; exon_number "8"; gene_name "CBWD5"; ref_gene_id "ENSG00000147996";
chr9	StringTie	transcript	65675799	65734041	1000	+	.	gene_id "MSTRG.197564"; transcript_id "ENST00000382405"; gene_name "CBWD5"; ref_gene_id "ENSG00000147996";
chr9	StringTie	exon	65675799	65676130	1000	+	.	gene_id "MSTRG.197564"; transcript_id "ENST00000382405"; exon_number "1"; gene_name "CBWD5"; ref_gene_id "ENSG00000147996";
chr9	StringTie	exon	65679166	65679252	1000	+	.	gene_id "MSTRG.197564"; transcript_id "ENST00000382405"; exon_number "2"; gene_name "CBWD5"; ref_gene_id "ENSG00000147996";
chr9	StringTie	exon	65681574	65681670	1000	+	.	gene_id "MSTRG.197564"; transcript_id "ENST00000382405"; exon_number "3"; gene_name "CBWD5"; ref_gene_id "ENSG00000147996";
chr9	StringTie	exon	65682766	65682857	1000	+	.	gene_id "MSTRG.197564"; transcript_id "ENST00000382405"; exon_number "4"; gene_name "CBWD5"; ref_gene_id "ENSG00000147996";
chr9	StringTie	exon	65690967	65691026	1000	+	.	gene_id "MSTRG.197564"; transcript_id "ENST00000382405"; exon_number "5"; gene_name "CBWD5"; ref_gene_id "ENSG00000147996";
chr9	StringTie	exon	65692571	65692608	1000	+	.	gene_id "MSTRG.197564"; transcript_id "ENST00000382405"; exon_number "6"; gene_name "CBWD5"; ref_gene_id "ENSG00000147996";
chr9	StringTie	exon	65698515	65698561	1000	+	.	gene_id "MSTRG.197564"; transcript_id "ENST00000382405"; exon_number "7"; gene_name "CBWD5"; ref_gene_id "ENSG00000147996";
chr9	StringTie	exon	65700251	65700337	1000	+	.	gene_id "MSTRG.197564"; transcript_id "ENST00000382405"; exon_number "8"; gene_name "CBWD5"; ref_gene_id "ENSG00000147996";
chr9	StringTie	exon	65702970	65703014	1000	+	.	gene_id "MSTRG.197564"; transcript_id "ENST00000382405"; exon_number "9"; gene_name "CBWD5"; ref_gene_id "ENSG00000147996";
chr9	StringTie	exon	65708902	65708958	1000	+	.	gene_id "MSTRG.197564"; transcript_id "ENST00000382405"; exon_number "10"; gene_name "CBWD5"; ref_gene_id "ENSG00000147996";
chr9	StringTie	exon	65720041	65720092	1000	+	.	gene_id "MSTRG.197564"; transcript_id "ENST00000382405"; exon_number "11"; gene_name "CBWD5"; ref_gene_id "ENSG00000147996";
chr9	StringTie	exon	65731630	65731698	1000	+	.	gene_id "MSTRG.197564"; transcript_id "ENST00000382405"; exon_number "12"; gene_name "CBWD5"; ref_gene_id "ENSG00000147996";
chr9	StringTie	exon	65731802	65731867	1000	+	.	gene_id "MSTRG.197564"; transcript_id "ENST00000382405"; exon_number "13"; gene_name "CBWD5"; ref_gene_id "ENSG00000147996";
chr9	StringTie	exon	65732993	65733122	1000	+	.	gene_id "MSTRG.197564"; transcript_id "ENST00000382405"; exon_number "14"; gene_name "CBWD5"; ref_gene_id "ENSG00000147996";
chr9	StringTie	exon	65733510	65734041	1000	+	.	gene_id "MSTRG.197564"; transcript_id "ENST00000382405"; exon_number "15"; gene_name "CBWD5"; ref_gene_id "ENSG00000147996";
chr9	StringTie	transcript	65675928	65733673	1000	+	.	gene_id "MSTRG.197564"; transcript_id "ENST00000429800"; gene_name "CBWD5"; ref_gene_id "ENSG00000147996";
chr9	StringTie	exon	65675928	65676130	1000	+	.	gene_id "MSTRG.197564"; transcript_id "ENST00000429800"; exon_number "1"; gene_name "CBWD5"; ref_gene_id "ENSG00000147996";
chr9	StringTie	exon	65679166	65679252	1000	+	.	gene_id "MSTRG.197564"; transcript_id "ENST00000429800"; exon_number "2"; gene_name "CBWD5"; ref_gene_id "ENSG00000147996";
chr9	StringTie	exon	65681574	65681670	1000	+	.	gene_id "MSTRG.197564"; transcript_id "ENST00000429800"; exon_number "3"; gene_name "CBWD5"; ref_gene_id "ENSG00000147996";
chr9	StringTie	exon	65682766	65682857	1000	+	.	gene_id "MSTRG.197564"; transcript_id "ENST00000429800"; exon_number "4"; gene_name "CBWD5"; ref_gene_id "ENSG00000147996";
chr9	StringTie	exon	65692571	65692608	1000	+	.	gene_id "MSTRG.197564"; transcript_id "ENST00000429800"; exon_number "5"; gene_name "CBWD5"; ref_gene_id "ENSG00000147996";
chr9	StringTie	exon	65698515	65698561	1000	+	.	gene_id "MSTRG.197564"; transcript_id "ENST00000429800"; exon_number "6"; gene_name "CBWD5"; ref_gene_id "ENSG00000147996";
chr9	StringTie	exon	65700251	65700337	1000	+	.	gene_id "MSTRG.197564"; transcript_id "ENST00000429800"; exon_number "7"; gene_name "CBWD5"; ref_gene_id "ENSG00000147996";
chr9	StringTie	exon	65702970	65703014	1000	+	.	gene_id "MSTRG.197564"; transcript_id "ENST00000429800"; exon_number "8"; gene_name "CBWD5"; ref_gene_id "ENSG00000147996";
chr9	StringTie	exon	65708902	65708958	1000	+	.	gene_id "MSTRG.197564"; transcript_id "ENST00000429800"; exon_number "9"; gene_name "CBWD5"; ref_gene_id "ENSG00000147996";
chr9	StringTie	exon	65720041	65720092	1000	+	.	gene_id "MSTRG.197564"; transcript_id "ENST00000429800"; exon_number "10"; gene_name "CBWD5"; ref_gene_id "ENSG00000147996";
chr9	StringTie	exon	65731630	65731698	1000	+	.	gene_id "MSTRG.197564"; transcript_id "ENST00000429800"; exon_number "11"; gene_name "CBWD5"; ref_gene_id "ENSG00000147996";
chr9	StringTie	exon	65731802	65731867	1000	+	.	gene_id "MSTRG.197564"; transcript_id "ENST00000429800"; exon_number "12"; gene_name "CBWD5"; ref_gene_id "ENSG00000147996";
chr9	StringTie	exon	65732993	65733122	1000	+	.	gene_id "MSTRG.197564"; transcript_id "ENST00000429800"; exon_number "13"; gene_name "CBWD5"; ref_gene_id "ENSG00000147996";
chr9	StringTie	exon	65733510	65733673	1000	+	.	gene_id "MSTRG.197564"; transcript_id "ENST00000429800"; exon_number "14"; gene_name "CBWD5"; ref_gene_id "ENSG00000147996";
chr9	StringTie	transcript	65675924	65733674	1000	+	.	gene_id "MSTRG.197564"; transcript_id "ENST00000430059"; gene_name "CBWD5"; ref_gene_id "ENSG00000147996";
chr9	StringTie	exon	65675924	65676130	1000	+	.	gene_id "MSTRG.197564"; transcript_id "ENST00000430059"; exon_number "1"; gene_name "CBWD5"; ref_gene_id "ENSG00000147996";
chr9	StringTie	exon	65679166	65679252	1000	+	.	gene_id "MSTRG.197564"; transcript_id "ENST00000430059"; exon_number "2"; gene_name "CBWD5"; ref_gene_id "ENSG00000147996";
chr9	StringTie	exon	65681574	65681670	1000	+	.	gene_id "MSTRG.197564"; transcript_id "ENST00000430059"; exon_number "3"; gene_name "CBWD5"; ref_gene_id "ENSG00000147996";
chr9	StringTie	exon	65682766	65682857	1000	+	.	gene_id "MSTRG.197564"; transcript_id "ENST00000430059"; exon_number "4"; gene_name "CBWD5"; ref_gene_id "ENSG00000147996";
chr9	StringTie	exon	65690967	65691026	1000	+	.	gene_id "MSTRG.197564"; transcript_id "ENST00000430059"; exon_number "5"; gene_name "CBWD5"; ref_gene_id "ENSG00000147996";
chr9	StringTie	exon	65692571	65692608	1000	+	.	gene_id "MSTRG.197564"; transcript_id "ENST00000430059"; exon_number "6"; gene_name "CBWD5"; ref_gene_id "ENSG00000147996";
chr9	StringTie	exon	65698515	65698561	1000	+	.	gene_id "MSTRG.197564"; transcript_id "ENST00000430059"; exon_number "7"; gene_name "CBWD5"; ref_gene_id "ENSG00000147996";
chr9	StringTie	exon	65700251	65700337	1000	+	.	gene_id "MSTRG.197564"; transcript_id "ENST00000430059"; exon_number "8"; gene_name "CBWD5"; ref_gene_id "ENSG00000147996";
chr9	StringTie	exon	65702970	65703014	1000	+	.	gene_id "MSTRG.197564"; transcript_id "ENST00000430059"; exon_number "9"; gene_name "CBWD5"; ref_gene_id "ENSG00000147996";
chr9	StringTie	exon	65720041	65720092	1000	+	.	gene_id "MSTRG.197564"; transcript_id "ENST00000430059"; exon_number "10"; gene_name "CBWD5"; ref_gene_id "ENSG00000147996";
chr9	StringTie	exon	65731630	65731698	1000	+	.	gene_id "MSTRG.197564"; transcript_id "ENST00000430059"; exon_number "11"; gene_name "CBWD5"; ref_gene_id "ENSG00000147996";
chr9	StringTie	exon	65731802	65731867	1000	+	.	gene_id "MSTRG.197564"; transcript_id "ENST00000430059"; exon_number "12"; gene_name "CBWD5"; ref_gene_id "ENSG00000147996";
chr9	StringTie	exon	65732993	65733122	1000	+	.	gene_id "MSTRG.197564"; transcript_id "ENST00000430059"; exon_number "13"; gene_name "CBWD5"; ref_gene_id "ENSG00000147996";
chr9	StringTie	exon	65733510	65733674	1000	+	.	gene_id "MSTRG.197564"; transcript_id "ENST00000430059"; exon_number "14"; gene_name "CBWD5"; ref_gene_id "ENSG00000147996";
chr9	StringTie	transcript	65668805	65681662	1000	+	.	gene_id "MSTRG.197564"; transcript_id "ENST00000441808"; gene_name "CBWD5"; ref_gene_id "ENSG00000147996";
chr9	StringTie	exon	65668805	65669071	1000	+	.	gene_id "MSTRG.197564"; transcript_id "ENST00000441808"; exon_number "1"; gene_name "CBWD5"; ref_gene_id "ENSG00000147996";
chr9	StringTie	exon	65677128	65677225	1000	+	.	gene_id "MSTRG.197564"; transcript_id "ENST00000441808"; exon_number "2"; gene_name "CBWD5"; ref_gene_id "ENSG00000147996";
chr9	StringTie	exon	65679166	65679252	1000	+	.	gene_id "MSTRG.197564"; transcript_id "ENST00000441808"; exon_number "3"; gene_name "CBWD5"; ref_gene_id "ENSG00000147996";
chr9	StringTie	exon	65681574	65681662	1000	+	.	gene_id "MSTRG.197564"; transcript_id "ENST00000441808"; exon_number "4"; gene_name "CBWD5"; ref_gene_id "ENSG00000147996";
chr9	StringTie	transcript	65719385	65733994	1000	+	.	gene_id "MSTRG.197564"; transcript_id "ENST00000461932"; gene_name "CBWD5"; ref_gene_id "ENSG00000147996";
chr9	StringTie	exon	65719385	65720092	1000	+	.	gene_id "MSTRG.197564"; transcript_id "ENST00000461932"; exon_number "1"; gene_name "CBWD5"; ref_gene_id "ENSG00000147996";
chr9	StringTie	exon	65731630	65731698	1000	+	.	gene_id "MSTRG.197564"; transcript_id "ENST00000461932"; exon_number "2"; gene_name "CBWD5"; ref_gene_id "ENSG00000147996";
chr9	StringTie	exon	65731802	65733994	1000	+	.	gene_id "MSTRG.197564"; transcript_id "ENST00000461932"; exon_number "3"; gene_name "CBWD5"; ref_gene_id "ENSG00000147996";
chr9	StringTie	transcript	65731336	65733672	1000	+	.	gene_id "MSTRG.197564"; transcript_id "ENST00000463075"; gene_name "CBWD5"; ref_gene_id "ENSG00000147996";
chr9	StringTie	exon	65731336	65731698	1000	+	.	gene_id "MSTRG.197564"; transcript_id "ENST00000463075"; exon_number "1"; gene_name "CBWD5"; ref_gene_id "ENSG00000147996";
chr9	StringTie	exon	65731802	65731867	1000	+	.	gene_id "MSTRG.197564"; transcript_id "ENST00000463075"; exon_number "2"; gene_name "CBWD5"; ref_gene_id "ENSG00000147996";
chr9	StringTie	exon	65732993	65733122	1000	+	.	gene_id "MSTRG.197564"; transcript_id "ENST00000463075"; exon_number "3"; gene_name "CBWD5"; ref_gene_id "ENSG00000147996";
chr9	StringTie	exon	65733510	65733672	1000	+	.	gene_id "MSTRG.197564"; transcript_id "ENST00000463075"; exon_number "4"; gene_name "CBWD5"; ref_gene_id "ENSG00000147996";
chr9	StringTie	transcript	65675941	65679212	1000	+	.	gene_id "MSTRG.197564"; transcript_id "ENST00000464913"; gene_name "CBWD5"; ref_gene_id "ENSG00000147996";
chr9	StringTie	exon	65675941	65676130	1000	+	.	gene_id "MSTRG.197564"; transcript_id "ENST00000464913"; exon_number "1"; gene_name "CBWD5"; ref_gene_id "ENSG00000147996";
chr9	StringTie	exon	65677128	65677229	1000	+	.	gene_id "MSTRG.197564"; transcript_id "ENST00000464913"; exon_number "2"; gene_name "CBWD5"; ref_gene_id "ENSG00000147996";
chr9	StringTie	exon	65679166	65679212	1000	+	.	gene_id "MSTRG.197564"; transcript_id "ENST00000464913"; exon_number "3"; gene_name "CBWD5"; ref_gene_id "ENSG00000147996";
chr9	StringTie	transcript	65675930	65732241	1000	+	.	gene_id "MSTRG.197564"; transcript_id "ENST00000465474"; gene_name "CBWD5"; ref_gene_id "ENSG00000147996";
chr9	StringTie	exon	65675930	65676130	1000	+	.	gene_id "MSTRG.197564"; transcript_id "ENST00000465474"; exon_number "1"; gene_name "CBWD5"; ref_gene_id "ENSG00000147996";
chr9	StringTie	exon	65677128	65677225	1000	+	.	gene_id "MSTRG.197564"; transcript_id "ENST00000465474"; exon_number "2"; gene_name "CBWD5"; ref_gene_id "ENSG00000147996";
chr9	StringTie	exon	65679166	65679252	1000	+	.	gene_id "MSTRG.197564"; transcript_id "ENST00000465474"; exon_number "3"; gene_name "CBWD5"; ref_gene_id "ENSG00000147996";
chr9	StringTie	exon	65681574	65681670	1000	+	.	gene_id "MSTRG.197564"; transcript_id "ENST00000465474"; exon_number "4"; gene_name "CBWD5"; ref_gene_id "ENSG00000147996";
chr9	StringTie	exon	65682766	65682857	1000	+	.	gene_id "MSTRG.197564"; transcript_id "ENST00000465474"; exon_number "5"; gene_name "CBWD5"; ref_gene_id "ENSG00000147996";
chr9	StringTie	exon	65690967	65691026	1000	+	.	gene_id "MSTRG.197564"; transcript_id "ENST00000465474"; exon_number "6"; gene_name "CBWD5"; ref_gene_id "ENSG00000147996";
chr9	StringTie	exon	65692571	65692608	1000	+	.	gene_id "MSTRG.197564"; transcript_id "ENST00000465474"; exon_number "7"; gene_name "CBWD5"; ref_gene_id "ENSG00000147996";
chr9	StringTie	exon	65698515	65698561	1000	+	.	gene_id "MSTRG.197564"; transcript_id "ENST00000465474"; exon_number "8"; gene_name "CBWD5"; ref_gene_id "ENSG00000147996";
chr9	StringTie	exon	65700251	65700337	1000	+	.	gene_id "MSTRG.197564"; transcript_id "ENST00000465474"; exon_number "9"; gene_name "CBWD5"; ref_gene_id "ENSG00000147996";
chr9	StringTie	exon	65702970	65703014	1000	+	.	gene_id "MSTRG.197564"; transcript_id "ENST00000465474"; exon_number "10"; gene_name "CBWD5"; ref_gene_id "ENSG00000147996";
chr9	StringTie	exon	65720041	65720092	1000	+	.	gene_id "MSTRG.197564"; transcript_id "ENST00000465474"; exon_number "11"; gene_name "CBWD5"; ref_gene_id "ENSG00000147996";
chr9	StringTie	exon	65731630	65731698	1000	+	.	gene_id "MSTRG.197564"; transcript_id "ENST00000465474"; exon_number "12"; gene_name "CBWD5"; ref_gene_id "ENSG00000147996";
chr9	StringTie	exon	65731802	65732241	1000	+	.	gene_id "MSTRG.197564"; transcript_id "ENST00000465474"; exon_number "13"; gene_name "CBWD5"; ref_gene_id "ENSG00000147996";
chr9	StringTie	transcript	65708906	65733580	1000	+	.	gene_id "MSTRG.197564"; transcript_id "ENST00000468066"; gene_name "CBWD5"; ref_gene_id "ENSG00000147996";
chr9	StringTie	exon	65708906	65708958	1000	+	.	gene_id "MSTRG.197564"; transcript_id "ENST00000468066"; exon_number "1"; gene_name "CBWD5"; ref_gene_id "ENSG00000147996";
chr9	StringTie	exon	65720041	65720092	1000	+	.	gene_id "MSTRG.197564"; transcript_id "ENST00000468066"; exon_number "2"; gene_name "CBWD5"; ref_gene_id "ENSG00000147996";
chr9	StringTie	exon	65731630	65731698	1000	+	.	gene_id "MSTRG.197564"; transcript_id "ENST00000468066"; exon_number "3"; gene_name "CBWD5"; ref_gene_id "ENSG00000147996";
chr9	StringTie	exon	65731802	65731867	1000	+	.	gene_id "MSTRG.197564"; transcript_id "ENST00000468066"; exon_number "4"; gene_name "CBWD5"; ref_gene_id "ENSG00000147996";
chr9	StringTie	exon	65732947	65733122	1000	+	.	gene_id "MSTRG.197564"; transcript_id "ENST00000468066"; exon_number "5"; gene_name "CBWD5"; ref_gene_id "ENSG00000147996";
chr9	StringTie	exon	65733510	65733580	1000	+	.	gene_id "MSTRG.197564"; transcript_id "ENST00000468066"; exon_number "6"; gene_name "CBWD5"; ref_gene_id "ENSG00000147996";
chr9	StringTie	transcript	65690967	65704923	1000	+	.	gene_id "MSTRG.197564"; transcript_id "ENST00000468198"; gene_name "CBWD5"; ref_gene_id "ENSG00000147996";
chr9	StringTie	exon	65690967	65691026	1000	+	.	gene_id "MSTRG.197564"; transcript_id "ENST00000468198"; exon_number "1"; gene_name "CBWD5"; ref_gene_id "ENSG00000147996";
chr9	StringTie	exon	65692571	65692608	1000	+	.	gene_id "MSTRG.197564"; transcript_id "ENST00000468198"; exon_number "2"; gene_name "CBWD5"; ref_gene_id "ENSG00000147996";
chr9	StringTie	exon	65693386	65693473	1000	+	.	gene_id "MSTRG.197564"; transcript_id "ENST00000468198"; exon_number "3"; gene_name "CBWD5"; ref_gene_id "ENSG00000147996";
chr9	StringTie	exon	65698515	65698561	1000	+	.	gene_id "MSTRG.197564"; transcript_id "ENST00000468198"; exon_number "4"; gene_name "CBWD5"; ref_gene_id "ENSG00000147996";
chr9	StringTie	exon	65702970	65704923	1000	+	.	gene_id "MSTRG.197564"; transcript_id "ENST00000468198"; exon_number "5"; gene_name "CBWD5"; ref_gene_id "ENSG00000147996";
chr9	StringTie	transcript	65675858	65703471	1000	+	.	gene_id "MSTRG.197564"; transcript_id "ENST00000469921"; gene_name "CBWD5"; ref_gene_id "ENSG00000147996";
chr9	StringTie	exon	65675858	65676130	1000	+	.	gene_id "MSTRG.197564"; transcript_id "ENST00000469921"; exon_number "1"; gene_name "CBWD5"; ref_gene_id "ENSG00000147996";
chr9	StringTie	exon	65677128	65677225	1000	+	.	gene_id "MSTRG.197564"; transcript_id "ENST00000469921"; exon_number "2"; gene_name "CBWD5"; ref_gene_id "ENSG00000147996";
chr9	StringTie	exon	65679166	65679252	1000	+	.	gene_id "MSTRG.197564"; transcript_id "ENST00000469921"; exon_number "3"; gene_name "CBWD5"; ref_gene_id "ENSG00000147996";
chr9	StringTie	exon	65681574	65681670	1000	+	.	gene_id "MSTRG.197564"; transcript_id "ENST00000469921"; exon_number "4"; gene_name "CBWD5"; ref_gene_id "ENSG00000147996";
chr9	StringTie	exon	65682766	65682857	1000	+	.	gene_id "MSTRG.197564"; transcript_id "ENST00000469921"; exon_number "5"; gene_name "CBWD5"; ref_gene_id "ENSG00000147996";
chr9	StringTie	exon	65690967	65691026	1000	+	.	gene_id "MSTRG.197564"; transcript_id "ENST00000469921"; exon_number "6"; gene_name "CBWD5"; ref_gene_id "ENSG00000147996";
chr9	StringTie	exon	65692571	65692608	1000	+	.	gene_id "MSTRG.197564"; transcript_id "ENST00000469921"; exon_number "7"; gene_name "CBWD5"; ref_gene_id "ENSG00000147996";
chr9	StringTie	exon	65698515	65698561	1000	+	.	gene_id "MSTRG.197564"; transcript_id "ENST00000469921"; exon_number "8"; gene_name "CBWD5"; ref_gene_id "ENSG00000147996";
chr9	StringTie	exon	65700251	65700337	1000	+	.	gene_id "MSTRG.197564"; transcript_id "ENST00000469921"; exon_number "9"; gene_name "CBWD5"; ref_gene_id "ENSG00000147996";
chr9	StringTie	exon	65702970	65703471	1000	+	.	gene_id "MSTRG.197564"; transcript_id "ENST00000469921"; exon_number "10"; gene_name "CBWD5"; ref_gene_id "ENSG00000147996";
chr9	StringTie	transcript	65693393	65703303	1000	+	.	gene_id "MSTRG.197564"; transcript_id "ENST00000471620"; gene_name "CBWD5"; ref_gene_id "ENSG00000147996";
chr9	StringTie	exon	65693393	65693473	1000	+	.	gene_id "MSTRG.197564"; transcript_id "ENST00000471620"; exon_number "1"; gene_name "CBWD5"; ref_gene_id "ENSG00000147996";
chr9	StringTie	exon	65698515	65698561	1000	+	.	gene_id "MSTRG.197564"; transcript_id "ENST00000471620"; exon_number "2"; gene_name "CBWD5"; ref_gene_id "ENSG00000147996";
chr9	StringTie	exon	65700251	65700337	1000	+	.	gene_id "MSTRG.197564"; transcript_id "ENST00000471620"; exon_number "3"; gene_name "CBWD5"; ref_gene_id "ENSG00000147996";
chr9	StringTie	exon	65702970	65703303	1000	+	.	gene_id "MSTRG.197564"; transcript_id "ENST00000471620"; exon_number "4"; gene_name "CBWD5"; ref_gene_id "ENSG00000147996";
chr9	StringTie	transcript	65681615	65703014	1000	+	.	gene_id "MSTRG.197564"; transcript_id "ENST00000472916"; gene_name "CBWD5"; ref_gene_id "ENSG00000147996";
chr9	StringTie	exon	65681615	65681670	1000	+	.	gene_id "MSTRG.197564"; transcript_id "ENST00000472916"; exon_number "1"; gene_name "CBWD5"; ref_gene_id "ENSG00000147996";
chr9	StringTie	exon	65682766	65682857	1000	+	.	gene_id "MSTRG.197564"; transcript_id "ENST00000472916"; exon_number "2"; gene_name "CBWD5"; ref_gene_id "ENSG00000147996";
chr9	StringTie	exon	65690556	65690601	1000	+	.	gene_id "MSTRG.197564"; transcript_id "ENST00000472916"; exon_number "3"; gene_name "CBWD5"; ref_gene_id "ENSG00000147996";
chr9	StringTie	exon	65692571	65692608	1000	+	.	gene_id "MSTRG.197564"; transcript_id "ENST00000472916"; exon_number "4"; gene_name "CBWD5"; ref_gene_id "ENSG00000147996";
chr9	StringTie	exon	65693386	65693473	1000	+	.	gene_id "MSTRG.197564"; transcript_id "ENST00000472916"; exon_number "5"; gene_name "CBWD5"; ref_gene_id "ENSG00000147996";
chr9	StringTie	exon	65698515	65698561	1000	+	.	gene_id "MSTRG.197564"; transcript_id "ENST00000472916"; exon_number "6"; gene_name "CBWD5"; ref_gene_id "ENSG00000147996";
chr9	StringTie	exon	65700251	65700337	1000	+	.	gene_id "MSTRG.197564"; transcript_id "ENST00000472916"; exon_number "7"; gene_name "CBWD5"; ref_gene_id "ENSG00000147996";
chr9	StringTie	exon	65702970	65703014	1000	+	.	gene_id "MSTRG.197564"; transcript_id "ENST00000472916"; exon_number "8"; gene_name "CBWD5"; ref_gene_id "ENSG00000147996";
chr9	StringTie	transcript	65675894	65732393	1000	+	.	gene_id "MSTRG.197564"; transcript_id "ENST00000476161"; gene_name "CBWD5"; ref_gene_id "ENSG00000147996";
chr9	StringTie	exon	65675894	65676130	1000	+	.	gene_id "MSTRG.197564"; transcript_id "ENST00000476161"; exon_number "1"; gene_name "CBWD5"; ref_gene_id "ENSG00000147996";
chr9	StringTie	exon	65679166	65679252	1000	+	.	gene_id "MSTRG.197564"; transcript_id "ENST00000476161"; exon_number "2"; gene_name "CBWD5"; ref_gene_id "ENSG00000147996";
chr9	StringTie	exon	65681574	65681670	1000	+	.	gene_id "MSTRG.197564"; transcript_id "ENST00000476161"; exon_number "3"; gene_name "CBWD5"; ref_gene_id "ENSG00000147996";
chr9	StringTie	exon	65682766	65682857	1000	+	.	gene_id "MSTRG.197564"; transcript_id "ENST00000476161"; exon_number "4"; gene_name "CBWD5"; ref_gene_id "ENSG00000147996";
chr9	StringTie	exon	65690967	65691026	1000	+	.	gene_id "MSTRG.197564"; transcript_id "ENST00000476161"; exon_number "5"; gene_name "CBWD5"; ref_gene_id "ENSG00000147996";
chr9	StringTie	exon	65692571	65692608	1000	+	.	gene_id "MSTRG.197564"; transcript_id "ENST00000476161"; exon_number "6"; gene_name "CBWD5"; ref_gene_id "ENSG00000147996";
chr9	StringTie	exon	65693386	65693473	1000	+	.	gene_id "MSTRG.197564"; transcript_id "ENST00000476161"; exon_number "7"; gene_name "CBWD5"; ref_gene_id "ENSG00000147996";
chr9	StringTie	exon	65698515	65698561	1000	+	.	gene_id "MSTRG.197564"; transcript_id "ENST00000476161"; exon_number "8"; gene_name "CBWD5"; ref_gene_id "ENSG00000147996";
chr9	StringTie	exon	65700251	65700337	1000	+	.	gene_id "MSTRG.197564"; transcript_id "ENST00000476161"; exon_number "9"; gene_name "CBWD5"; ref_gene_id "ENSG00000147996";
chr9	StringTie	exon	65702970	65703014	1000	+	.	gene_id "MSTRG.197564"; transcript_id "ENST00000476161"; exon_number "10"; gene_name "CBWD5"; ref_gene_id "ENSG00000147996";
chr9	StringTie	exon	65708902	65708958	1000	+	.	gene_id "MSTRG.197564"; transcript_id "ENST00000476161"; exon_number "11"; gene_name "CBWD5"; ref_gene_id "ENSG00000147996";
chr9	StringTie	exon	65720041	65720092	1000	+	.	gene_id "MSTRG.197564"; transcript_id "ENST00000476161"; exon_number "12"; gene_name "CBWD5"; ref_gene_id "ENSG00000147996";
chr9	StringTie	exon	65731630	65731698	1000	+	.	gene_id "MSTRG.197564"; transcript_id "ENST00000476161"; exon_number "13"; gene_name "CBWD5"; ref_gene_id "ENSG00000147996";
chr9	StringTie	exon	65731802	65732393	1000	+	.	gene_id "MSTRG.197564"; transcript_id "ENST00000476161"; exon_number "14"; gene_name "CBWD5"; ref_gene_id "ENSG00000147996";
chr9	StringTie	transcript	65688401	65733673	1000	+	.	gene_id "MSTRG.197564"; transcript_id "ENST00000476797"; gene_name "CBWD5"; ref_gene_id "ENSG00000147996";
chr9	StringTie	exon	65688401	65689021	1000	+	.	gene_id "MSTRG.197564"; transcript_id "ENST00000476797"; exon_number "1"; gene_name "CBWD5"; ref_gene_id "ENSG00000147996";
chr9	StringTie	exon	65690967	65691026	1000	+	.	gene_id "MSTRG.197564"; transcript_id "ENST00000476797"; exon_number "2"; gene_name "CBWD5"; ref_gene_id "ENSG00000147996";
chr9	StringTie	exon	65692571	65692608	1000	+	.	gene_id "MSTRG.197564"; transcript_id "ENST00000476797"; exon_number "3"; gene_name "CBWD5"; ref_gene_id "ENSG00000147996";
chr9	StringTie	exon	65693386	65693473	1000	+	.	gene_id "MSTRG.197564"; transcript_id "ENST00000476797"; exon_number "4"; gene_name "CBWD5"; ref_gene_id "ENSG00000147996";
chr9	StringTie	exon	65694905	65695044	1000	+	.	gene_id "MSTRG.197564"; transcript_id "ENST00000476797"; exon_number "5"; gene_name "CBWD5"; ref_gene_id "ENSG00000147996";
chr9	StringTie	exon	65698515	65698561	1000	+	.	gene_id "MSTRG.197564"; transcript_id "ENST00000476797"; exon_number "6"; gene_name "CBWD5"; ref_gene_id "ENSG00000147996";
chr9	StringTie	exon	65700251	65700337	1000	+	.	gene_id "MSTRG.197564"; transcript_id "ENST00000476797"; exon_number "7"; gene_name "CBWD5"; ref_gene_id "ENSG00000147996";
chr9	StringTie	exon	65702970	65703014	1000	+	.	gene_id "MSTRG.197564"; transcript_id "ENST00000476797"; exon_number "8"; gene_name "CBWD5"; ref_gene_id "ENSG00000147996";
chr9	StringTie	exon	65704331	65704547	1000	+	.	gene_id "MSTRG.197564"; transcript_id "ENST00000476797"; exon_number "9"; gene_name "CBWD5"; ref_gene_id "ENSG00000147996";
chr9	StringTie	exon	65708902	65708958	1000	+	.	gene_id "MSTRG.197564"; transcript_id "ENST00000476797"; exon_number "10"; gene_name "CBWD5"; ref_gene_id "ENSG00000147996";
chr9	StringTie	exon	65720041	65720092	1000	+	.	gene_id "MSTRG.197564"; transcript_id "ENST00000476797"; exon_number "11"; gene_name "CBWD5"; ref_gene_id "ENSG00000147996";
chr9	StringTie	exon	65731630	65731698	1000	+	.	gene_id "MSTRG.197564"; transcript_id "ENST00000476797"; exon_number "12"; gene_name "CBWD5"; ref_gene_id "ENSG00000147996";
chr9	StringTie	exon	65731802	65731867	1000	+	.	gene_id "MSTRG.197564"; transcript_id "ENST00000476797"; exon_number "13"; gene_name "CBWD5"; ref_gene_id "ENSG00000147996";
chr9	StringTie	exon	65732993	65733122	1000	+	.	gene_id "MSTRG.197564"; transcript_id "ENST00000476797"; exon_number "14"; gene_name "CBWD5"; ref_gene_id "ENSG00000147996";
chr9	StringTie	exon	65733510	65733673	1000	+	.	gene_id "MSTRG.197564"; transcript_id "ENST00000476797"; exon_number "15"; gene_name "CBWD5"; ref_gene_id "ENSG00000147996";
chr9	StringTie	transcript	65681574	65683342	1000	+	.	gene_id "MSTRG.197564"; transcript_id "ENST00000478650"; gene_name "CBWD5"; ref_gene_id "ENSG00000147996";
chr9	StringTie	exon	65681574	65681670	1000	+	.	gene_id "MSTRG.197564"; transcript_id "ENST00000478650"; exon_number "1"; gene_name "CBWD5"; ref_gene_id "ENSG00000147996";
chr9	StringTie	exon	65682766	65683342	1000	+	.	gene_id "MSTRG.197564"; transcript_id "ENST00000478650"; exon_number "2"; gene_name "CBWD5"; ref_gene_id "ENSG00000147996";
chr9	StringTie	transcript	65675906	65733859	1000	+	.	gene_id "MSTRG.197564"; transcript_id "ENST00000480229"; gene_name "CBWD5"; ref_gene_id "ENSG00000147996";
chr9	StringTie	exon	65675906	65676130	1000	+	.	gene_id "MSTRG.197564"; transcript_id "ENST00000480229"; exon_number "1"; gene_name "CBWD5"; ref_gene_id "ENSG00000147996";
chr9	StringTie	exon	65679166	65679252	1000	+	.	gene_id "MSTRG.197564"; transcript_id "ENST00000480229"; exon_number "2"; gene_name "CBWD5"; ref_gene_id "ENSG00000147996";
chr9	StringTie	exon	65681574	65681670	1000	+	.	gene_id "MSTRG.197564"; transcript_id "ENST00000480229"; exon_number "3"; gene_name "CBWD5"; ref_gene_id "ENSG00000147996";
chr9	StringTie	exon	65682766	65682857	1000	+	.	gene_id "MSTRG.197564"; transcript_id "ENST00000480229"; exon_number "4"; gene_name "CBWD5"; ref_gene_id "ENSG00000147996";
chr9	StringTie	exon	65692571	65692608	1000	+	.	gene_id "MSTRG.197564"; transcript_id "ENST00000480229"; exon_number "5"; gene_name "CBWD5"; ref_gene_id "ENSG00000147996";
chr9	StringTie	exon	65693386	65693473	1000	+	.	gene_id "MSTRG.197564"; transcript_id "ENST00000480229"; exon_number "6"; gene_name "CBWD5"; ref_gene_id "ENSG00000147996";
chr9	StringTie	exon	65698515	65698561	1000	+	.	gene_id "MSTRG.197564"; transcript_id "ENST00000480229"; exon_number "7"; gene_name "CBWD5"; ref_gene_id "ENSG00000147996";
chr9	StringTie	exon	65702970	65703014	1000	+	.	gene_id "MSTRG.197564"; transcript_id "ENST00000480229"; exon_number "8"; gene_name "CBWD5"; ref_gene_id "ENSG00000147996";
chr9	StringTie	exon	65707013	65707152	1000	+	.	gene_id "MSTRG.197564"; transcript_id "ENST00000480229"; exon_number "9"; gene_name "CBWD5"; ref_gene_id "ENSG00000147996";
chr9	StringTie	exon	65708902	65708958	1000	+	.	gene_id "MSTRG.197564"; transcript_id "ENST00000480229"; exon_number "10"; gene_name "CBWD5"; ref_gene_id "ENSG00000147996";
chr9	StringTie	exon	65720041	65720092	1000	+	.	gene_id "MSTRG.197564"; transcript_id "ENST00000480229"; exon_number "11"; gene_name "CBWD5"; ref_gene_id "ENSG00000147996";
chr9	StringTie	exon	65731630	65731698	1000	+	.	gene_id "MSTRG.197564"; transcript_id "ENST00000480229"; exon_number "12"; gene_name "CBWD5"; ref_gene_id "ENSG00000147996";
chr9	StringTie	exon	65731802	65731867	1000	+	.	gene_id "MSTRG.197564"; transcript_id "ENST00000480229"; exon_number "13"; gene_name "CBWD5"; ref_gene_id "ENSG00000147996";
chr9	StringTie	exon	65732993	65733122	1000	+	.	gene_id "MSTRG.197564"; transcript_id "ENST00000480229"; exon_number "14"; gene_name "CBWD5"; ref_gene_id "ENSG00000147996";
chr9	StringTie	exon	65733510	65733859	1000	+	.	gene_id "MSTRG.197564"; transcript_id "ENST00000480229"; exon_number "15"; gene_name "CBWD5"; ref_gene_id "ENSG00000147996";
chr9	StringTie	transcript	65719955	65733671	1000	+	.	gene_id "MSTRG.197564"; transcript_id "ENST00000480819"; gene_name "CBWD5"; ref_gene_id "ENSG00000147996";
chr9	StringTie	exon	65719955	65720092	1000	+	.	gene_id "MSTRG.197564"; transcript_id "ENST00000480819"; exon_number "1"; gene_name "CBWD5"; ref_gene_id "ENSG00000147996";
chr9	StringTie	exon	65731802	65731867	1000	+	.	gene_id "MSTRG.197564"; transcript_id "ENST00000480819"; exon_number "2"; gene_name "CBWD5"; ref_gene_id "ENSG00000147996";
chr9	StringTie	exon	65732993	65733122	1000	+	.	gene_id "MSTRG.197564"; transcript_id "ENST00000480819"; exon_number "3"; gene_name "CBWD5"; ref_gene_id "ENSG00000147996";
chr9	StringTie	exon	65733510	65733671	1000	+	.	gene_id "MSTRG.197564"; transcript_id "ENST00000480819"; exon_number "4"; gene_name "CBWD5"; ref_gene_id "ENSG00000147996";
chr9	StringTie	transcript	65706433	65733992	1000	+	.	gene_id "MSTRG.197564"; transcript_id "ENST00000485088"; gene_name "CBWD5"; ref_gene_id "ENSG00000147996";
chr9	StringTie	exon	65706433	65708958	1000	+	.	gene_id "MSTRG.197564"; transcript_id "ENST00000485088"; exon_number "1"; gene_name "CBWD5"; ref_gene_id "ENSG00000147996";
chr9	StringTie	exon	65720041	65720092	1000	+	.	gene_id "MSTRG.197564"; transcript_id "ENST00000485088"; exon_number "2"; gene_name "CBWD5"; ref_gene_id "ENSG00000147996";
chr9	StringTie	exon	65731630	65731698	1000	+	.	gene_id "MSTRG.197564"; transcript_id "ENST00000485088"; exon_number "3"; gene_name "CBWD5"; ref_gene_id "ENSG00000147996";
chr9	StringTie	exon	65731802	65731867	1000	+	.	gene_id "MSTRG.197564"; transcript_id "ENST00000485088"; exon_number "4"; gene_name "CBWD5"; ref_gene_id "ENSG00000147996";
chr9	StringTie	exon	65732993	65733122	1000	+	.	gene_id "MSTRG.197564"; transcript_id "ENST00000485088"; exon_number "5"; gene_name "CBWD5"; ref_gene_id "ENSG00000147996";
chr9	StringTie	exon	65733510	65733992	1000	+	.	gene_id "MSTRG.197564"; transcript_id "ENST00000485088"; exon_number "6"; gene_name "CBWD5"; ref_gene_id "ENSG00000147996";
chr9	StringTie	transcript	65723084	65733647	1000	+	.	gene_id "MSTRG.197564"; transcript_id "ENST00000486191"; gene_name "CBWD5"; ref_gene_id "ENSG00000147996";
chr9	StringTie	exon	65723084	65723129	1000	+	.	gene_id "MSTRG.197564"; transcript_id "ENST00000486191"; exon_number "1"; gene_name "CBWD5"; ref_gene_id "ENSG00000147996";
chr9	StringTie	exon	65731630	65731698	1000	+	.	gene_id "MSTRG.197564"; transcript_id "ENST00000486191"; exon_number "2"; gene_name "CBWD5"; ref_gene_id "ENSG00000147996";
chr9	StringTie	exon	65731802	65731867	1000	+	.	gene_id "MSTRG.197564"; transcript_id "ENST00000486191"; exon_number "3"; gene_name "CBWD5"; ref_gene_id "ENSG00000147996";
chr9	StringTie	exon	65732993	65733122	1000	+	.	gene_id "MSTRG.197564"; transcript_id "ENST00000486191"; exon_number "4"; gene_name "CBWD5"; ref_gene_id "ENSG00000147996";
chr9	StringTie	exon	65733510	65733647	1000	+	.	gene_id "MSTRG.197564"; transcript_id "ENST00000486191"; exon_number "5"; gene_name "CBWD5"; ref_gene_id "ENSG00000147996";
chr9	StringTie	transcript	65675930	65733672	1000	+	.	gene_id "MSTRG.197564"; transcript_id "ENST00000486221"; gene_name "CBWD5"; ref_gene_id "ENSG00000147996";
chr9	StringTie	exon	65675930	65676130	1000	+	.	gene_id "MSTRG.197564"; transcript_id "ENST00000486221"; exon_number "1"; gene_name "CBWD5"; ref_gene_id "ENSG00000147996";
chr9	StringTie	exon	65679166	65679252	1000	+	.	gene_id "MSTRG.197564"; transcript_id "ENST00000486221"; exon_number "2"; gene_name "CBWD5"; ref_gene_id "ENSG00000147996";
chr9	StringTie	exon	65681574	65681670	1000	+	.	gene_id "MSTRG.197564"; transcript_id "ENST00000486221"; exon_number "3"; gene_name "CBWD5"; ref_gene_id "ENSG00000147996";
chr9	StringTie	exon	65682766	65682857	1000	+	.	gene_id "MSTRG.197564"; transcript_id "ENST00000486221"; exon_number "4"; gene_name "CBWD5"; ref_gene_id "ENSG00000147996";
chr9	StringTie	exon	65690967	65691026	1000	+	.	gene_id "MSTRG.197564"; transcript_id "ENST00000486221"; exon_number "5"; gene_name "CBWD5"; ref_gene_id "ENSG00000147996";
chr9	StringTie	exon	65692571	65692608	1000	+	.	gene_id "MSTRG.197564"; transcript_id "ENST00000486221"; exon_number "6"; gene_name "CBWD5"; ref_gene_id "ENSG00000147996";
chr9	StringTie	exon	65694905	65695049	1000	+	.	gene_id "MSTRG.197564"; transcript_id "ENST00000486221"; exon_number "7"; gene_name "CBWD5"; ref_gene_id "ENSG00000147996";
chr9	StringTie	exon	65698515	65698561	1000	+	.	gene_id "MSTRG.197564"; transcript_id "ENST00000486221"; exon_number "8"; gene_name "CBWD5"; ref_gene_id "ENSG00000147996";
chr9	StringTie	exon	65700251	65700337	1000	+	.	gene_id "MSTRG.197564"; transcript_id "ENST00000486221"; exon_number "9"; gene_name "CBWD5"; ref_gene_id "ENSG00000147996";
chr9	StringTie	exon	65702970	65703014	1000	+	.	gene_id "MSTRG.197564"; transcript_id "ENST00000486221"; exon_number "10"; gene_name "CBWD5"; ref_gene_id "ENSG00000147996";
chr9	StringTie	exon	65708902	65708958	1000	+	.	gene_id "MSTRG.197564"; transcript_id "ENST00000486221"; exon_number "11"; gene_name "CBWD5"; ref_gene_id "ENSG00000147996";
chr9	StringTie	exon	65720041	65720092	1000	+	.	gene_id "MSTRG.197564"; transcript_id "ENST00000486221"; exon_number "12"; gene_name "CBWD5"; ref_gene_id "ENSG00000147996";
chr9	StringTie	exon	65731630	65731698	1000	+	.	gene_id "MSTRG.197564"; transcript_id "ENST00000486221"; exon_number "13"; gene_name "CBWD5"; ref_gene_id "ENSG00000147996";
chr9	StringTie	exon	65731802	65731867	1000	+	.	gene_id "MSTRG.197564"; transcript_id "ENST00000486221"; exon_number "14"; gene_name "CBWD5"; ref_gene_id "ENSG00000147996";
chr9	StringTie	exon	65732993	65733122	1000	+	.	gene_id "MSTRG.197564"; transcript_id "ENST00000486221"; exon_number "15"; gene_name "CBWD5"; ref_gene_id "ENSG00000147996";
chr9	StringTie	exon	65733510	65733672	1000	+	.	gene_id "MSTRG.197564"; transcript_id "ENST00000486221"; exon_number "16"; gene_name "CBWD5"; ref_gene_id "ENSG00000147996";
chr9	StringTie	transcript	65675925	65679544	1000	+	.	gene_id "MSTRG.197564"; transcript_id "ENST00000486466"; gene_name "CBWD5"; ref_gene_id "ENSG00000147996";
chr9	StringTie	exon	65675925	65676130	1000	+	.	gene_id "MSTRG.197564"; transcript_id "ENST00000486466"; exon_number "1"; gene_name "CBWD5"; ref_gene_id "ENSG00000147996";
chr9	StringTie	exon	65679166	65679544	1000	+	.	gene_id "MSTRG.197564"; transcript_id "ENST00000486466"; exon_number "2"; gene_name "CBWD5"; ref_gene_id "ENSG00000147996";
chr9	StringTie	transcript	65700287	65733671	1000	+	.	gene_id "MSTRG.197564"; transcript_id "ENST00000489273"; gene_name "CBWD5"; ref_gene_id "ENSG00000147996";
chr9	StringTie	exon	65700287	65700337	1000	+	.	gene_id "MSTRG.197564"; transcript_id "ENST00000489273"; exon_number "1"; gene_name "CBWD5"; ref_gene_id "ENSG00000147996";
chr9	StringTie	exon	65708902	65708958	1000	+	.	gene_id "MSTRG.197564"; transcript_id "ENST00000489273"; exon_number "2"; gene_name "CBWD5"; ref_gene_id "ENSG00000147996";
chr9	StringTie	exon	65720041	65720092	1000	+	.	gene_id "MSTRG.197564"; transcript_id "ENST00000489273"; exon_number "3"; gene_name "CBWD5"; ref_gene_id "ENSG00000147996";
chr9	StringTie	exon	65731630	65731698	1000	+	.	gene_id "MSTRG.197564"; transcript_id "ENST00000489273"; exon_number "4"; gene_name "CBWD5"; ref_gene_id "ENSG00000147996";
chr9	StringTie	exon	65731802	65731867	1000	+	.	gene_id "MSTRG.197564"; transcript_id "ENST00000489273"; exon_number "5"; gene_name "CBWD5"; ref_gene_id "ENSG00000147996";
chr9	StringTie	exon	65732993	65733122	1000	+	.	gene_id "MSTRG.197564"; transcript_id "ENST00000489273"; exon_number "6"; gene_name "CBWD5"; ref_gene_id "ENSG00000147996";
chr9	StringTie	exon	65733510	65733671	1000	+	.	gene_id "MSTRG.197564"; transcript_id "ENST00000489273"; exon_number "7"; gene_name "CBWD5"; ref_gene_id "ENSG00000147996";
chr9	StringTie	transcript	65732693	65733674	1000	+	.	gene_id "MSTRG.197564"; transcript_id "ENST00000491485"; gene_name "CBWD5"; ref_gene_id "ENSG00000147996";
chr9	StringTie	exon	65732693	65733122	1000	+	.	gene_id "MSTRG.197564"; transcript_id "ENST00000491485"; exon_number "1"; gene_name "CBWD5"; ref_gene_id "ENSG00000147996";
chr9	StringTie	exon	65733510	65733674	1000	+	.	gene_id "MSTRG.197564"; transcript_id "ENST00000491485"; exon_number "2"; gene_name "CBWD5"; ref_gene_id "ENSG00000147996";
chr9	StringTie	transcript	65693386	65701108	1000	+	.	gene_id "MSTRG.197564"; transcript_id "ENST00000495615"; gene_name "CBWD5"; ref_gene_id "ENSG00000147996";
chr9	StringTie	exon	65693386	65693473	1000	+	.	gene_id "MSTRG.197564"; transcript_id "ENST00000495615"; exon_number "1"; gene_name "CBWD5"; ref_gene_id "ENSG00000147996";
chr9	StringTie	exon	65698515	65698561	1000	+	.	gene_id "MSTRG.197564"; transcript_id "ENST00000495615"; exon_number "2"; gene_name "CBWD5"; ref_gene_id "ENSG00000147996";
chr9	StringTie	exon	65700251	65701108	1000	+	.	gene_id "MSTRG.197564"; transcript_id "ENST00000495615"; exon_number "3"; gene_name "CBWD5"; ref_gene_id "ENSG00000147996";
chr9	StringTie	transcript	65690967	65708958	1000	+	.	gene_id "MSTRG.197564"; transcript_id "ENST00000496364"; gene_name "CBWD5"; ref_gene_id "ENSG00000147996";
chr9	StringTie	exon	65690967	65691026	1000	+	.	gene_id "MSTRG.197564"; transcript_id "ENST00000496364"; exon_number "1"; gene_name "CBWD5"; ref_gene_id "ENSG00000147996";
chr9	StringTie	exon	65692571	65692608	1000	+	.	gene_id "MSTRG.197564"; transcript_id "ENST00000496364"; exon_number "2"; gene_name "CBWD5"; ref_gene_id "ENSG00000147996";
chr9	StringTie	exon	65694905	65695049	1000	+	.	gene_id "MSTRG.197564"; transcript_id "ENST00000496364"; exon_number "3"; gene_name "CBWD5"; ref_gene_id "ENSG00000147996";
chr9	StringTie	exon	65698515	65698561	1000	+	.	gene_id "MSTRG.197564"; transcript_id "ENST00000496364"; exon_number "4"; gene_name "CBWD5"; ref_gene_id "ENSG00000147996";
chr9	StringTie	exon	65700251	65700337	1000	+	.	gene_id "MSTRG.197564"; transcript_id "ENST00000496364"; exon_number "5"; gene_name "CBWD5"; ref_gene_id "ENSG00000147996";
chr9	StringTie	exon	65702970	65703014	1000	+	.	gene_id "MSTRG.197564"; transcript_id "ENST00000496364"; exon_number "6"; gene_name "CBWD5"; ref_gene_id "ENSG00000147996";
chr9	StringTie	exon	65704331	65704414	1000	+	.	gene_id "MSTRG.197564"; transcript_id "ENST00000496364"; exon_number "7"; gene_name "CBWD5"; ref_gene_id "ENSG00000147996";
chr9	StringTie	exon	65708902	65708958	1000	+	.	gene_id "MSTRG.197564"; transcript_id "ENST00000496364"; exon_number "8"; gene_name "CBWD5"; ref_gene_id "ENSG00000147996";
chr9	StringTie	transcript	65675896	65733670	1000	+	.	gene_id "MSTRG.197564"; transcript_id "ENST00000497250"; gene_name "CBWD5"; ref_gene_id "ENSG00000147996";
chr9	StringTie	exon	65675896	65676130	1000	+	.	gene_id "MSTRG.197564"; transcript_id "ENST00000497250"; exon_number "1"; gene_name "CBWD5"; ref_gene_id "ENSG00000147996";
chr9	StringTie	exon	65679166	65679252	1000	+	.	gene_id "MSTRG.197564"; transcript_id "ENST00000497250"; exon_number "2"; gene_name "CBWD5"; ref_gene_id "ENSG00000147996";
chr9	StringTie	exon	65681574	65681670	1000	+	.	gene_id "MSTRG.197564"; transcript_id "ENST00000497250"; exon_number "3"; gene_name "CBWD5"; ref_gene_id "ENSG00000147996";
chr9	StringTie	exon	65682766	65682857	1000	+	.	gene_id "MSTRG.197564"; transcript_id "ENST00000497250"; exon_number "4"; gene_name "CBWD5"; ref_gene_id "ENSG00000147996";
chr9	StringTie	exon	65690967	65691026	1000	+	.	gene_id "MSTRG.197564"; transcript_id "ENST00000497250"; exon_number "5"; gene_name "CBWD5"; ref_gene_id "ENSG00000147996";
chr9	StringTie	exon	65692571	65692608	1000	+	.	gene_id "MSTRG.197564"; transcript_id "ENST00000497250"; exon_number "6"; gene_name "CBWD5"; ref_gene_id "ENSG00000147996";
chr9	StringTie	exon	65693386	65693473	1000	+	.	gene_id "MSTRG.197564"; transcript_id "ENST00000497250"; exon_number "7"; gene_name "CBWD5"; ref_gene_id "ENSG00000147996";
chr9	StringTie	exon	65698515	65698561	1000	+	.	gene_id "MSTRG.197564"; transcript_id "ENST00000497250"; exon_number "8"; gene_name "CBWD5"; ref_gene_id "ENSG00000147996";
chr9	StringTie	exon	65700251	65700337	1000	+	.	gene_id "MSTRG.197564"; transcript_id "ENST00000497250"; exon_number "9"; gene_name "CBWD5"; ref_gene_id "ENSG00000147996";
chr9	StringTie	exon	65702970	65703014	1000	+	.	gene_id "MSTRG.197564"; transcript_id "ENST00000497250"; exon_number "10"; gene_name "CBWD5"; ref_gene_id "ENSG00000147996";
chr9	StringTie	exon	65708902	65708958	1000	+	.	gene_id "MSTRG.197564"; transcript_id "ENST00000497250"; exon_number "11"; gene_name "CBWD5"; ref_gene_id "ENSG00000147996";
chr9	StringTie	exon	65720041	65720092	1000	+	.	gene_id "MSTRG.197564"; transcript_id "ENST00000497250"; exon_number "12"; gene_name "CBWD5"; ref_gene_id "ENSG00000147996";
chr9	StringTie	exon	65731630	65731698	1000	+	.	gene_id "MSTRG.197564"; transcript_id "ENST00000497250"; exon_number "13"; gene_name "CBWD5"; ref_gene_id "ENSG00000147996";
chr9	StringTie	exon	65731802	65731867	1000	+	.	gene_id "MSTRG.197564"; transcript_id "ENST00000497250"; exon_number "14"; gene_name "CBWD5"; ref_gene_id "ENSG00000147996";
chr9	StringTie	exon	65732993	65733122	1000	+	.	gene_id "MSTRG.197564"; transcript_id "ENST00000497250"; exon_number "15"; gene_name "CBWD5"; ref_gene_id "ENSG00000147996";
chr9	StringTie	exon	65733510	65733670	1000	+	.	gene_id "MSTRG.197564"; transcript_id "ENST00000497250"; exon_number "16"; gene_name "CBWD5"; ref_gene_id "ENSG00000147996";
chr9	StringTie	transcript	65645195	65709001	1000	+	.	gene_id "MSTRG.197564"; transcript_id "MSTRG.197564.1";
chr9	StringTie	exon	65645195	65664524	1000	+	.	gene_id "MSTRG.197564"; transcript_id "MSTRG.197564.1"; exon_number "1";
chr9	StringTie	exon	65665990	65669071	1000	+	.	gene_id "MSTRG.197564"; transcript_id "MSTRG.197564.1"; exon_number "2";
chr9	StringTie	exon	65677128	65677229	1000	+	.	gene_id "MSTRG.197564"; transcript_id "MSTRG.197564.1"; exon_number "3";
chr9	StringTie	exon	65679166	65679252	1000	+	.	gene_id "MSTRG.197564"; transcript_id "MSTRG.197564.1"; exon_number "4";
chr9	StringTie	exon	65681574	65681670	1000	+	.	gene_id "MSTRG.197564"; transcript_id "MSTRG.197564.1"; exon_number "5";
chr9	StringTie	exon	65682766	65682857	1000	+	.	gene_id "MSTRG.197564"; transcript_id "MSTRG.197564.1"; exon_number "6";
chr9	StringTie	exon	65690967	65691026	1000	+	.	gene_id "MSTRG.197564"; transcript_id "MSTRG.197564.1"; exon_number "7";
chr9	StringTie	exon	65692571	65692608	1000	+	.	gene_id "MSTRG.197564"; transcript_id "MSTRG.197564.1"; exon_number "8";
chr9	StringTie	exon	65698515	65698561	1000	+	.	gene_id "MSTRG.197564"; transcript_id "MSTRG.197564.1"; exon_number "9";
chr9	StringTie	exon	65700251	65700337	1000	+	.	gene_id "MSTRG.197564"; transcript_id "MSTRG.197564.1"; exon_number "10";
chr9	StringTie	exon	65702970	65703749	1000	+	.	gene_id "MSTRG.197564"; transcript_id "MSTRG.197564.1"; exon_number "11";
chr9	StringTie	exon	65707056	65707152	1000	+	.	gene_id "MSTRG.197564"; transcript_id "MSTRG.197564.1"; exon_number "12";
chr9	StringTie	exon	65708902	65709001	1000	+	.	gene_id "MSTRG.197564"; transcript_id "MSTRG.197564.1"; exon_number "13";
chr9	StringTie	transcript	65660994	65734254	1000	+	.	gene_id "MSTRG.197564"; transcript_id "MSTRG.197564.10";
chr9	StringTie	exon	65660994	65666135	1000	+	.	gene_id "MSTRG.197564"; transcript_id "MSTRG.197564.10"; exon_number "1";
chr9	StringTie	exon	65666374	65669071	1000	+	.	gene_id "MSTRG.197564"; transcript_id "MSTRG.197564.10"; exon_number "2";
chr9	StringTie	exon	65677128	65677225	1000	+	.	gene_id "MSTRG.197564"; transcript_id "MSTRG.197564.10"; exon_number "3";
chr9	StringTie	exon	65679166	65679252	1000	+	.	gene_id "MSTRG.197564"; transcript_id "MSTRG.197564.10"; exon_number "4";
chr9	StringTie	exon	65681574	65681670	1000	+	.	gene_id "MSTRG.197564"; transcript_id "MSTRG.197564.10"; exon_number "5";
chr9	StringTie	exon	65682766	65682857	1000	+	.	gene_id "MSTRG.197564"; transcript_id "MSTRG.197564.10"; exon_number "6";
chr9	StringTie	exon	65690967	65691026	1000	+	.	gene_id "MSTRG.197564"; transcript_id "MSTRG.197564.10"; exon_number "7";
chr9	StringTie	exon	65692571	65692608	1000	+	.	gene_id "MSTRG.197564"; transcript_id "MSTRG.197564.10"; exon_number "8";
chr9	StringTie	exon	65698515	65698561	1000	+	.	gene_id "MSTRG.197564"; transcript_id "MSTRG.197564.10"; exon_number "9";
chr9	StringTie	exon	65700251	65700337	1000	+	.	gene_id "MSTRG.197564"; transcript_id "MSTRG.197564.10"; exon_number "10";
chr9	StringTie	exon	65702970	65703014	1000	+	.	gene_id "MSTRG.197564"; transcript_id "MSTRG.197564.10"; exon_number "11";
chr9	StringTie	exon	65707013	65707152	1000	+	.	gene_id "MSTRG.197564"; transcript_id "MSTRG.197564.10"; exon_number "12";
chr9	StringTie	exon	65708902	65708958	1000	+	.	gene_id "MSTRG.197564"; transcript_id "MSTRG.197564.10"; exon_number "13";
chr9	StringTie	exon	65720041	65720092	1000	+	.	gene_id "MSTRG.197564"; transcript_id "MSTRG.197564.10"; exon_number "14";
chr9	StringTie	exon	65731630	65731867	1000	+	.	gene_id "MSTRG.197564"; transcript_id "MSTRG.197564.10"; exon_number "15";
chr9	StringTie	exon	65732947	65733122	1000	+	.	gene_id "MSTRG.197564"; transcript_id "MSTRG.197564.10"; exon_number "16";
chr9	StringTie	exon	65733510	65734254	1000	+	.	gene_id "MSTRG.197564"; transcript_id "MSTRG.197564.10"; exon_number "17";
chr9	StringTie	transcript	65675775	65734275	1000	+	.	gene_id "MSTRG.197564"; transcript_id "MSTRG.197564.100";
chr9	StringTie	exon	65675775	65676130	1000	+	.	gene_id "MSTRG.197564"; transcript_id "MSTRG.197564.100"; exon_number "1";
chr9	StringTie	exon	65679166	65679252	1000	+	.	gene_id "MSTRG.197564"; transcript_id "MSTRG.197564.100"; exon_number "2";
chr9	StringTie	exon	65681574	65682857	1000	+	.	gene_id "MSTRG.197564"; transcript_id "MSTRG.197564.100"; exon_number "3";
chr9	StringTie	exon	65690556	65690601	1000	+	.	gene_id "MSTRG.197564"; transcript_id "MSTRG.197564.100"; exon_number "4";
chr9	StringTie	exon	65692571	65692608	1000	+	.	gene_id "MSTRG.197564"; transcript_id "MSTRG.197564.100"; exon_number "5";
chr9	StringTie	exon	65698515	65698561	1000	+	.	gene_id "MSTRG.197564"; transcript_id "MSTRG.197564.100"; exon_number "6";
chr9	StringTie	exon	65700251	65700337	1000	+	.	gene_id "MSTRG.197564"; transcript_id "MSTRG.197564.100"; exon_number "7";
chr9	StringTie	exon	65708902	65708958	1000	+	.	gene_id "MSTRG.197564"; transcript_id "MSTRG.197564.100"; exon_number "8";
chr9	StringTie	exon	65720041	65720092	1000	+	.	gene_id "MSTRG.197564"; transcript_id "MSTRG.197564.100"; exon_number "9";
chr9	StringTie	exon	65731630	65731698	1000	+	.	gene_id "MSTRG.197564"; transcript_id "MSTRG.197564.100"; exon_number "10";
chr9	StringTie	exon	65731802	65731867	1000	+	.	gene_id "MSTRG.197564"; transcript_id "MSTRG.197564.100"; exon_number "11";
chr9	StringTie	exon	65732947	65733122	1000	+	.	gene_id "MSTRG.197564"; transcript_id "MSTRG.197564.100"; exon_number "12";
chr9	StringTie	exon	65733510	65734275	1000	+	.	gene_id "MSTRG.197564"; transcript_id "MSTRG.197564.100"; exon_number "13";
chr9	StringTie	transcript	65675775	65734164	1000	+	.	gene_id "MSTRG.197564"; transcript_id "MSTRG.197564.101";
chr9	StringTie	exon	65675775	65676130	1000	+	.	gene_id "MSTRG.197564"; transcript_id "MSTRG.197564.101"; exon_number "1";
chr9	StringTie	exon	65679166	65679252	1000	+	.	gene_id "MSTRG.197564"; transcript_id "MSTRG.197564.101"; exon_number "2";
chr9	StringTie	exon	65681574	65682857	1000	+	.	gene_id "MSTRG.197564"; transcript_id "MSTRG.197564.101"; exon_number "3";
chr9	StringTie	exon	65690967	65691026	1000	+	.	gene_id "MSTRG.197564"; transcript_id "MSTRG.197564.101"; exon_number "4";
chr9	StringTie	exon	65692571	65692608	1000	+	.	gene_id "MSTRG.197564"; transcript_id "MSTRG.197564.101"; exon_number "5";
chr9	StringTie	exon	65698515	65698561	1000	+	.	gene_id "MSTRG.197564"; transcript_id "MSTRG.197564.101"; exon_number "6";
chr9	StringTie	exon	65700251	65700337	1000	+	.	gene_id "MSTRG.197564"; transcript_id "MSTRG.197564.101"; exon_number "7";
chr9	StringTie	exon	65702970	65703014	1000	+	.	gene_id "MSTRG.197564"; transcript_id "MSTRG.197564.101"; exon_number "8";
chr9	StringTie	exon	65708902	65708958	1000	+	.	gene_id "MSTRG.197564"; transcript_id "MSTRG.197564.101"; exon_number "9";
chr9	StringTie	exon	65720041	65720092	1000	+	.	gene_id "MSTRG.197564"; transcript_id "MSTRG.197564.101"; exon_number "10";
chr9	StringTie	exon	65731630	65731698	1000	+	.	gene_id "MSTRG.197564"; transcript_id "MSTRG.197564.101"; exon_number "11";
chr9	StringTie	exon	65731802	65731867	1000	+	.	gene_id "MSTRG.197564"; transcript_id "MSTRG.197564.101"; exon_number "12";
chr9	StringTie	exon	65732947	65733122	1000	+	.	gene_id "MSTRG.197564"; transcript_id "MSTRG.197564.101"; exon_number "13";
chr9	StringTie	exon	65733510	65734164	1000	+	.	gene_id "MSTRG.197564"; transcript_id "MSTRG.197564.101"; exon_number "14";
chr9	StringTie	transcript	65675775	65734696	1000	+	.	gene_id "MSTRG.197564"; transcript_id "MSTRG.197564.102";
chr9	StringTie	exon	65675775	65676130	1000	+	.	gene_id "MSTRG.197564"; transcript_id "MSTRG.197564.102"; exon_number "1";
chr9	StringTie	exon	65679166	65679252	1000	+	.	gene_id "MSTRG.197564"; transcript_id "MSTRG.197564.102"; exon_number "2";
chr9	StringTie	exon	65681574	65681670	1000	+	.	gene_id "MSTRG.197564"; transcript_id "MSTRG.197564.102"; exon_number "3";
chr9	StringTie	exon	65682766	65682857	1000	+	.	gene_id "MSTRG.197564"; transcript_id "MSTRG.197564.102"; exon_number "4";
chr9	StringTie	exon	65690967	65691026	1000	+	.	gene_id "MSTRG.197564"; transcript_id "MSTRG.197564.102"; exon_number "5";
chr9	StringTie	exon	65692571	65692608	1000	+	.	gene_id "MSTRG.197564"; transcript_id "MSTRG.197564.102"; exon_number "6";
chr9	StringTie	exon	65693386	65693473	1000	+	.	gene_id "MSTRG.197564"; transcript_id "MSTRG.197564.102"; exon_number "7";
chr9	StringTie	exon	65698515	65698561	1000	+	.	gene_id "MSTRG.197564"; transcript_id "MSTRG.197564.102"; exon_number "8";
chr9	StringTie	exon	65700251	65715079	1000	+	.	gene_id "MSTRG.197564"; transcript_id "MSTRG.197564.102"; exon_number "9";
chr9	StringTie	exon	65720041	65720092	1000	+	.	gene_id "MSTRG.197564"; transcript_id "MSTRG.197564.102"; exon_number "10";
chr9	StringTie	exon	65731630	65731698	1000	+	.	gene_id "MSTRG.197564"; transcript_id "MSTRG.197564.102"; exon_number "11";
chr9	StringTie	exon	65731802	65731867	1000	+	.	gene_id "MSTRG.197564"; transcript_id "MSTRG.197564.102"; exon_number "12";
chr9	StringTie	exon	65732993	65733122	1000	+	.	gene_id "MSTRG.197564"; transcript_id "MSTRG.197564.102"; exon_number "13";
chr9	StringTie	exon	65733510	65734696	1000	+	.	gene_id "MSTRG.197564"; transcript_id "MSTRG.197564.102"; exon_number "14";
chr9	StringTie	transcript	65675775	65734389	1000	+	.	gene_id "MSTRG.197564"; transcript_id "MSTRG.197564.103";
chr9	StringTie	exon	65675775	65676130	1000	+	.	gene_id "MSTRG.197564"; transcript_id "MSTRG.197564.103"; exon_number "1";
chr9	StringTie	exon	65679166	65679252	1000	+	.	gene_id "MSTRG.197564"; transcript_id "MSTRG.197564.103"; exon_number "2";
chr9	StringTie	exon	65681574	65681670	1000	+	.	gene_id "MSTRG.197564"; transcript_id "MSTRG.197564.103"; exon_number "3";
chr9	StringTie	exon	65682766	65682857	1000	+	.	gene_id "MSTRG.197564"; transcript_id "MSTRG.197564.103"; exon_number "4";
chr9	StringTie	exon	65690967	65691026	1000	+	.	gene_id "MSTRG.197564"; transcript_id "MSTRG.197564.103"; exon_number "5";
chr9	StringTie	exon	65692571	65692608	1000	+	.	gene_id "MSTRG.197564"; transcript_id "MSTRG.197564.103"; exon_number "6";
chr9	StringTie	exon	65698515	65698561	1000	+	.	gene_id "MSTRG.197564"; transcript_id "MSTRG.197564.103"; exon_number "7";
chr9	StringTie	exon	65700251	65700337	1000	+	.	gene_id "MSTRG.197564"; transcript_id "MSTRG.197564.103"; exon_number "8";
chr9	StringTie	exon	65702970	65703014	1000	+	.	gene_id "MSTRG.197564"; transcript_id "MSTRG.197564.103"; exon_number "9";
chr9	StringTie	exon	65707013	65708958	1000	+	.	gene_id "MSTRG.197564"; transcript_id "MSTRG.197564.103"; exon_number "10";
chr9	StringTie	exon	65720041	65720092	1000	+	.	gene_id "MSTRG.197564"; transcript_id "MSTRG.197564.103"; exon_number "11";
chr9	StringTie	exon	65731630	65731698	1000	+	.	gene_id "MSTRG.197564"; transcript_id "MSTRG.197564.103"; exon_number "12";
chr9	StringTie	exon	65731802	65731867	1000	+	.	gene_id "MSTRG.197564"; transcript_id "MSTRG.197564.103"; exon_number "13";
chr9	StringTie	exon	65732993	65733122	1000	+	.	gene_id "MSTRG.197564"; transcript_id "MSTRG.197564.103"; exon_number "14";
chr9	StringTie	exon	65733510	65734389	1000	+	.	gene_id "MSTRG.197564"; transcript_id "MSTRG.197564.103"; exon_number "15";
chr9	StringTie	transcript	65675775	65735109	1000	+	.	gene_id "MSTRG.197564"; transcript_id "MSTRG.197564.104";
chr9	StringTie	exon	65675775	65676130	1000	+	.	gene_id "MSTRG.197564"; transcript_id "MSTRG.197564.104"; exon_number "1";
chr9	StringTie	exon	65679166	65679252	1000	+	.	gene_id "MSTRG.197564"; transcript_id "MSTRG.197564.104"; exon_number "2";
chr9	StringTie	exon	65681574	65681670	1000	+	.	gene_id "MSTRG.197564"; transcript_id "MSTRG.197564.104"; exon_number "3";
chr9	StringTie	exon	65682766	65682857	1000	+	.	gene_id "MSTRG.197564"; transcript_id "MSTRG.197564.104"; exon_number "4";
chr9	StringTie	exon	65690967	65691026	1000	+	.	gene_id "MSTRG.197564"; transcript_id "MSTRG.197564.104"; exon_number "5";
chr9	StringTie	exon	65692571	65692608	1000	+	.	gene_id "MSTRG.197564"; transcript_id "MSTRG.197564.104"; exon_number "6";
chr9	StringTie	exon	65693386	65693473	1000	+	.	gene_id "MSTRG.197564"; transcript_id "MSTRG.197564.104"; exon_number "7";
chr9	StringTie	exon	65698515	65698561	1000	+	.	gene_id "MSTRG.197564"; transcript_id "MSTRG.197564.104"; exon_number "8";
chr9	StringTie	exon	65700251	65700337	1000	+	.	gene_id "MSTRG.197564"; transcript_id "MSTRG.197564.104"; exon_number "9";
chr9	StringTie	exon	65702970	65703014	1000	+	.	gene_id "MSTRG.197564"; transcript_id "MSTRG.197564.104"; exon_number "10";
chr9	StringTie	exon	65707013	65707152	1000	+	.	gene_id "MSTRG.197564"; transcript_id "MSTRG.197564.104"; exon_number "11";
chr9	StringTie	exon	65708902	65708958	1000	+	.	gene_id "MSTRG.197564"; transcript_id "MSTRG.197564.104"; exon_number "12";
chr9	StringTie	exon	65720041	65720092	1000	+	.	gene_id "MSTRG.197564"; transcript_id "MSTRG.197564.104"; exon_number "13";
chr9	StringTie	exon	65731630	65731867	1000	+	.	gene_id "MSTRG.197564"; transcript_id "MSTRG.197564.104"; exon_number "14";
chr9	StringTie	exon	65732993	65733122	1000	+	.	gene_id "MSTRG.197564"; transcript_id "MSTRG.197564.104"; exon_number "15";
chr9	StringTie	exon	65733510	65735109	1000	+	.	gene_id "MSTRG.197564"; transcript_id "MSTRG.197564.104"; exon_number "16";
chr9	StringTie	transcript	65675783	65734255	1000	+	.	gene_id "MSTRG.197564"; transcript_id "MSTRG.197564.105";
chr9	StringTie	exon	65675783	65676130	1000	+	.	gene_id "MSTRG.197564"; transcript_id "MSTRG.197564.105"; exon_number "1";
chr9	StringTie	exon	65679166	65679252	1000	+	.	gene_id "MSTRG.197564"; transcript_id "MSTRG.197564.105"; exon_number "2";
chr9	StringTie	exon	65681574	65681670	1000	+	.	gene_id "MSTRG.197564"; transcript_id "MSTRG.197564.105"; exon_number "3";
chr9	StringTie	exon	65690967	65691026	1000	+	.	gene_id "MSTRG.197564"; transcript_id "MSTRG.197564.105"; exon_number "4";
chr9	StringTie	exon	65692571	65692608	1000	+	.	gene_id "MSTRG.197564"; transcript_id "MSTRG.197564.105"; exon_number "5";
chr9	StringTie	exon	65693386	65693473	1000	+	.	gene_id "MSTRG.197564"; transcript_id "MSTRG.197564.105"; exon_number "6";
chr9	StringTie	exon	65698515	65698561	1000	+	.	gene_id "MSTRG.197564"; transcript_id "MSTRG.197564.105"; exon_number "7";
chr9	StringTie	exon	65702970	65703014	1000	+	.	gene_id "MSTRG.197564"; transcript_id "MSTRG.197564.105"; exon_number "8";
chr9	StringTie	exon	65708902	65708958	1000	+	.	gene_id "MSTRG.197564"; transcript_id "MSTRG.197564.105"; exon_number "9";
chr9	StringTie	exon	65720041	65720092	1000	+	.	gene_id "MSTRG.197564"; transcript_id "MSTRG.197564.105"; exon_number "10";
chr9	StringTie	exon	65731630	65731867	1000	+	.	gene_id "MSTRG.197564"; transcript_id "MSTRG.197564.105"; exon_number "11";
chr9	StringTie	exon	65732993	65733122	1000	+	.	gene_id "MSTRG.197564"; transcript_id "MSTRG.197564.105"; exon_number "12";
chr9	StringTie	exon	65733510	65734255	1000	+	.	gene_id "MSTRG.197564"; transcript_id "MSTRG.197564.105"; exon_number "13";
chr9	StringTie	transcript	65675784	65734348	1000	+	.	gene_id "MSTRG.197564"; transcript_id "MSTRG.197564.106";
chr9	StringTie	exon	65675784	65676130	1000	+	.	gene_id "MSTRG.197564"; transcript_id "MSTRG.197564.106"; exon_number "1";
chr9	StringTie	exon	65679166	65679252	1000	+	.	gene_id "MSTRG.197564"; transcript_id "MSTRG.197564.106"; exon_number "2";
chr9	StringTie	exon	65681574	65681670	1000	+	.	gene_id "MSTRG.197564"; transcript_id "MSTRG.197564.106"; exon_number "3";
chr9	StringTie	exon	65682766	65682857	1000	+	.	gene_id "MSTRG.197564"; transcript_id "MSTRG.197564.106"; exon_number "4";
chr9	StringTie	exon	65690967	65691026	1000	+	.	gene_id "MSTRG.197564"; transcript_id "MSTRG.197564.106"; exon_number "5";
chr9	StringTie	exon	65692571	65692608	1000	+	.	gene_id "MSTRG.197564"; transcript_id "MSTRG.197564.106"; exon_number "6";
chr9	StringTie	exon	65698515	65698561	1000	+	.	gene_id "MSTRG.197564"; transcript_id "MSTRG.197564.106"; exon_number "7";
chr9	StringTie	exon	65700251	65700337	1000	+	.	gene_id "MSTRG.197564"; transcript_id "MSTRG.197564.106"; exon_number "8";
chr9	StringTie	exon	65702970	65703014	1000	+	.	gene_id "MSTRG.197564"; transcript_id "MSTRG.197564.106"; exon_number "9";
chr9	StringTie	exon	65704331	65704414	1000	+	.	gene_id "MSTRG.197564"; transcript_id "MSTRG.197564.106"; exon_number "10";
chr9	StringTie	exon	65708902	65708958	1000	+	.	gene_id "MSTRG.197564"; transcript_id "MSTRG.197564.106"; exon_number "11";
chr9	StringTie	exon	65720041	65720092	1000	+	.	gene_id "MSTRG.197564"; transcript_id "MSTRG.197564.106"; exon_number "12";
chr9	StringTie	exon	65731802	65731867	1000	+	.	gene_id "MSTRG.197564"; transcript_id "MSTRG.197564.106"; exon_number "13";
chr9	StringTie	exon	65732993	65733122	1000	+	.	gene_id "MSTRG.197564"; transcript_id "MSTRG.197564.106"; exon_number "14";
chr9	StringTie	exon	65733510	65734348	1000	+	.	gene_id "MSTRG.197564"; transcript_id "MSTRG.197564.106"; exon_number "15";
chr9	StringTie	transcript	65675790	65734492	1000	+	.	gene_id "MSTRG.197564"; transcript_id "MSTRG.197564.107";
chr9	StringTie	exon	65675790	65676130	1000	+	.	gene_id "MSTRG.197564"; transcript_id "MSTRG.197564.107"; exon_number "1";
chr9	StringTie	exon	65679166	65679252	1000	+	.	gene_id "MSTRG.197564"; transcript_id "MSTRG.197564.107"; exon_number "2";
chr9	StringTie	exon	65681574	65681670	1000	+	.	gene_id "MSTRG.197564"; transcript_id "MSTRG.197564.107"; exon_number "3";
chr9	StringTie	exon	65682766	65682857	1000	+	.	gene_id "MSTRG.197564"; transcript_id "MSTRG.197564.107"; exon_number "4";
chr9	StringTie	exon	65690556	65690601	1000	+	.	gene_id "MSTRG.197564"; transcript_id "MSTRG.197564.107"; exon_number "5";
chr9	StringTie	exon	65692571	65692608	1000	+	.	gene_id "MSTRG.197564"; transcript_id "MSTRG.197564.107"; exon_number "6";
chr9	StringTie	exon	65698515	65698561	1000	+	.	gene_id "MSTRG.197564"; transcript_id "MSTRG.197564.107"; exon_number "7";
chr9	StringTie	exon	65700251	65700337	1000	+	.	gene_id "MSTRG.197564"; transcript_id "MSTRG.197564.107"; exon_number "8";
chr9	StringTie	exon	65702970	65703014	1000	+	.	gene_id "MSTRG.197564"; transcript_id "MSTRG.197564.107"; exon_number "9";
chr9	StringTie	exon	65720041	65720092	1000	+	.	gene_id "MSTRG.197564"; transcript_id "MSTRG.197564.107"; exon_number "10";
chr9	StringTie	exon	65731630	65731867	1000	+	.	gene_id "MSTRG.197564"; transcript_id "MSTRG.197564.107"; exon_number "11";
chr9	StringTie	exon	65732993	65734492	1000	+	.	gene_id "MSTRG.197564"; transcript_id "MSTRG.197564.107"; exon_number "12";
chr9	StringTie	transcript	65675792	65734254	1000	+	.	gene_id "MSTRG.197564"; transcript_id "MSTRG.197564.108";
chr9	StringTie	exon	65675792	65676130	1000	+	.	gene_id "MSTRG.197564"; transcript_id "MSTRG.197564.108"; exon_number "1";
chr9	StringTie	exon	65679166	65679252	1000	+	.	gene_id "MSTRG.197564"; transcript_id "MSTRG.197564.108"; exon_number "2";
chr9	StringTie	exon	65681574	65682857	1000	+	.	gene_id "MSTRG.197564"; transcript_id "MSTRG.197564.108"; exon_number "3";
chr9	StringTie	exon	65690556	65690601	1000	+	.	gene_id "MSTRG.197564"; transcript_id "MSTRG.197564.108"; exon_number "4";
chr9	StringTie	exon	65692571	65692608	1000	+	.	gene_id "MSTRG.197564"; transcript_id "MSTRG.197564.108"; exon_number "5";
chr9	StringTie	exon	65693386	65693473	1000	+	.	gene_id "MSTRG.197564"; transcript_id "MSTRG.197564.108"; exon_number "6";
chr9	StringTie	exon	65698515	65698561	1000	+	.	gene_id "MSTRG.197564"; transcript_id "MSTRG.197564.108"; exon_number "7";
chr9	StringTie	exon	65700251	65700337	1000	+	.	gene_id "MSTRG.197564"; transcript_id "MSTRG.197564.108"; exon_number "8";
chr9	StringTie	exon	65708902	65708958	1000	+	.	gene_id "MSTRG.197564"; transcript_id "MSTRG.197564.108"; exon_number "9";
chr9	StringTie	exon	65720041	65720092	1000	+	.	gene_id "MSTRG.197564"; transcript_id "MSTRG.197564.108"; exon_number "10";
chr9	StringTie	exon	65731630	65731698	1000	+	.	gene_id "MSTRG.197564"; transcript_id "MSTRG.197564.108"; exon_number "11";
chr9	StringTie	exon	65731802	65731867	1000	+	.	gene_id "MSTRG.197564"; transcript_id "MSTRG.197564.108"; exon_number "12";
chr9	StringTie	exon	65732947	65733122	1000	+	.	gene_id "MSTRG.197564"; transcript_id "MSTRG.197564.108"; exon_number "13";
chr9	StringTie	exon	65733510	65734254	1000	+	.	gene_id "MSTRG.197564"; transcript_id "MSTRG.197564.108"; exon_number "14";
chr9	StringTie	transcript	65675795	65735580	1000	+	.	gene_id "MSTRG.197564"; transcript_id "MSTRG.197564.109";
chr9	StringTie	exon	65675795	65676130	1000	+	.	gene_id "MSTRG.197564"; transcript_id "MSTRG.197564.109"; exon_number "1";
chr9	StringTie	exon	65679166	65679252	1000	+	.	gene_id "MSTRG.197564"; transcript_id "MSTRG.197564.109"; exon_number "2";
chr9	StringTie	exon	65681574	65682864	1000	+	.	gene_id "MSTRG.197564"; transcript_id "MSTRG.197564.109"; exon_number "3";
chr9	StringTie	exon	65690967	65691026	1000	+	.	gene_id "MSTRG.197564"; transcript_id "MSTRG.197564.109"; exon_number "4";
chr9	StringTie	exon	65692571	65692608	1000	+	.	gene_id "MSTRG.197564"; transcript_id "MSTRG.197564.109"; exon_number "5";
chr9	StringTie	exon	65693386	65693473	1000	+	.	gene_id "MSTRG.197564"; transcript_id "MSTRG.197564.109"; exon_number "6";
chr9	StringTie	exon	65698515	65698561	1000	+	.	gene_id "MSTRG.197564"; transcript_id "MSTRG.197564.109"; exon_number "7";
chr9	StringTie	exon	65700251	65700337	1000	+	.	gene_id "MSTRG.197564"; transcript_id "MSTRG.197564.109"; exon_number "8";
chr9	StringTie	exon	65702970	65703014	1000	+	.	gene_id "MSTRG.197564"; transcript_id "MSTRG.197564.109"; exon_number "9";
chr9	StringTie	exon	65720041	65720092	1000	+	.	gene_id "MSTRG.197564"; transcript_id "MSTRG.197564.109"; exon_number "10";
chr9	StringTie	exon	65731630	65731698	1000	+	.	gene_id "MSTRG.197564"; transcript_id "MSTRG.197564.109"; exon_number "11";
chr9	StringTie	exon	65731802	65731867	1000	+	.	gene_id "MSTRG.197564"; transcript_id "MSTRG.197564.109"; exon_number "12";
chr9	StringTie	exon	65732993	65733122	1000	+	.	gene_id "MSTRG.197564"; transcript_id "MSTRG.197564.109"; exon_number "13";
chr9	StringTie	exon	65733510	65735580	1000	+	.	gene_id "MSTRG.197564"; transcript_id "MSTRG.197564.109"; exon_number "14";
chr9	StringTie	transcript	65661940	65666151	1000	+	.	gene_id "MSTRG.197564"; transcript_id "MSTRG.197564.11";
chr9	StringTie	exon	65661940	65662675	1000	+	.	gene_id "MSTRG.197564"; transcript_id "MSTRG.197564.11"; exon_number "1";
chr9	StringTie	exon	65665990	65666151	1000	+	.	gene_id "MSTRG.197564"; transcript_id "MSTRG.197564.11"; exon_number "2";
chr9	StringTie	transcript	65675795	65722329	1000	+	.	gene_id "MSTRG.197564"; transcript_id "MSTRG.197564.110";
chr9	StringTie	exon	65675795	65676130	1000	+	.	gene_id "MSTRG.197564"; transcript_id "MSTRG.197564.110"; exon_number "1";
chr9	StringTie	exon	65679166	65679252	1000	+	.	gene_id "MSTRG.197564"; transcript_id "MSTRG.197564.110"; exon_number "2";
chr9	StringTie	exon	65681574	65681670	1000	+	.	gene_id "MSTRG.197564"; transcript_id "MSTRG.197564.110"; exon_number "3";
chr9	StringTie	exon	65690967	65691026	1000	+	.	gene_id "MSTRG.197564"; transcript_id "MSTRG.197564.110"; exon_number "4";
chr9	StringTie	exon	65692571	65692608	1000	+	.	gene_id "MSTRG.197564"; transcript_id "MSTRG.197564.110"; exon_number "5";
chr9	StringTie	exon	65698515	65698561	1000	+	.	gene_id "MSTRG.197564"; transcript_id "MSTRG.197564.110"; exon_number "6";
chr9	StringTie	exon	65700251	65700337	1000	+	.	gene_id "MSTRG.197564"; transcript_id "MSTRG.197564.110"; exon_number "7";
chr9	StringTie	exon	65708902	65708958	1000	+	.	gene_id "MSTRG.197564"; transcript_id "MSTRG.197564.110"; exon_number "8";
chr9	StringTie	exon	65720041	65720092	1000	+	.	gene_id "MSTRG.197564"; transcript_id "MSTRG.197564.110"; exon_number "9";
chr9	StringTie	exon	65722221	65722329	1000	+	.	gene_id "MSTRG.197564"; transcript_id "MSTRG.197564.110"; exon_number "10";
chr9	StringTie	transcript	65675795	65734411	1000	+	.	gene_id "MSTRG.197564"; transcript_id "MSTRG.197564.111";
chr9	StringTie	exon	65675795	65676130	1000	+	.	gene_id "MSTRG.197564"; transcript_id "MSTRG.197564.111"; exon_number "1";
chr9	StringTie	exon	65679166	65679252	1000	+	.	gene_id "MSTRG.197564"; transcript_id "MSTRG.197564.111"; exon_number "2";
chr9	StringTie	exon	65681574	65682857	1000	+	.	gene_id "MSTRG.197564"; transcript_id "MSTRG.197564.111"; exon_number "3";
chr9	StringTie	exon	65690556	65690601	1000	+	.	gene_id "MSTRG.197564"; transcript_id "MSTRG.197564.111"; exon_number "4";
chr9	StringTie	exon	65692571	65692608	1000	+	.	gene_id "MSTRG.197564"; transcript_id "MSTRG.197564.111"; exon_number "5";
chr9	StringTie	exon	65698515	65698561	1000	+	.	gene_id "MSTRG.197564"; transcript_id "MSTRG.197564.111"; exon_number "6";
chr9	StringTie	exon	65700251	65700337	1000	+	.	gene_id "MSTRG.197564"; transcript_id "MSTRG.197564.111"; exon_number "7";
chr9	StringTie	exon	65702970	65703014	1000	+	.	gene_id "MSTRG.197564"; transcript_id "MSTRG.197564.111"; exon_number "8";
chr9	StringTie	exon	65708902	65708958	1000	+	.	gene_id "MSTRG.197564"; transcript_id "MSTRG.197564.111"; exon_number "9";
chr9	StringTie	exon	65720041	65720092	1000	+	.	gene_id "MSTRG.197564"; transcript_id "MSTRG.197564.111"; exon_number "10";
chr9	StringTie	exon	65731630	65731867	1000	+	.	gene_id "MSTRG.197564"; transcript_id "MSTRG.197564.111"; exon_number "11";
chr9	StringTie	exon	65732993	65733122	1000	+	.	gene_id "MSTRG.197564"; transcript_id "MSTRG.197564.111"; exon_number "12";
chr9	StringTie	exon	65733510	65734411	1000	+	.	gene_id "MSTRG.197564"; transcript_id "MSTRG.197564.111"; exon_number "13";
chr9	StringTie	transcript	65675797	65734209	1000	+	.	gene_id "MSTRG.197564"; transcript_id "MSTRG.197564.112";
chr9	StringTie	exon	65675797	65676130	1000	+	.	gene_id "MSTRG.197564"; transcript_id "MSTRG.197564.112"; exon_number "1";
chr9	StringTie	exon	65679166	65679252	1000	+	.	gene_id "MSTRG.197564"; transcript_id "MSTRG.197564.112"; exon_number "2";
chr9	StringTie	exon	65681574	65682857	1000	+	.	gene_id "MSTRG.197564"; transcript_id "MSTRG.197564.112"; exon_number "3";
chr9	StringTie	exon	65690556	65690601	1000	+	.	gene_id "MSTRG.197564"; transcript_id "MSTRG.197564.112"; exon_number "4";
chr9	StringTie	exon	65692571	65692608	1000	+	.	gene_id "MSTRG.197564"; transcript_id "MSTRG.197564.112"; exon_number "5";
chr9	StringTie	exon	65698515	65698561	1000	+	.	gene_id "MSTRG.197564"; transcript_id "MSTRG.197564.112"; exon_number "6";
chr9	StringTie	exon	65702970	65708958	1000	+	.	gene_id "MSTRG.197564"; transcript_id "MSTRG.197564.112"; exon_number "7";
chr9	StringTie	exon	65720041	65720092	1000	+	.	gene_id "MSTRG.197564"; transcript_id "MSTRG.197564.112"; exon_number "8";
chr9	StringTie	exon	65731630	65733122	1000	+	.	gene_id "MSTRG.197564"; transcript_id "MSTRG.197564.112"; exon_number "9";
chr9	StringTie	exon	65733510	65734209	1000	+	.	gene_id "MSTRG.197564"; transcript_id "MSTRG.197564.112"; exon_number "10";
chr9	StringTie	transcript	65675799	65734319	1000	+	.	gene_id "MSTRG.197564"; transcript_id "MSTRG.197564.113";
chr9	StringTie	exon	65675799	65676130	1000	+	.	gene_id "MSTRG.197564"; transcript_id "MSTRG.197564.113"; exon_number "1";
chr9	StringTie	exon	65679166	65679252	1000	+	.	gene_id "MSTRG.197564"; transcript_id "MSTRG.197564.113"; exon_number "2";
chr9	StringTie	exon	65681574	65681670	1000	+	.	gene_id "MSTRG.197564"; transcript_id "MSTRG.197564.113"; exon_number "3";
chr9	StringTie	exon	65682766	65682857	1000	+	.	gene_id "MSTRG.197564"; transcript_id "MSTRG.197564.113"; exon_number "4";
chr9	StringTie	exon	65690967	65691026	1000	+	.	gene_id "MSTRG.197564"; transcript_id "MSTRG.197564.113"; exon_number "5";
chr9	StringTie	exon	65692571	65692608	1000	+	.	gene_id "MSTRG.197564"; transcript_id "MSTRG.197564.113"; exon_number "6";
chr9	StringTie	exon	65693386	65693473	1000	+	.	gene_id "MSTRG.197564"; transcript_id "MSTRG.197564.113"; exon_number "7";
chr9	StringTie	exon	65694905	65695044	1000	+	.	gene_id "MSTRG.197564"; transcript_id "MSTRG.197564.113"; exon_number "8";
chr9	StringTie	exon	65698515	65698561	1000	+	.	gene_id "MSTRG.197564"; transcript_id "MSTRG.197564.113"; exon_number "9";
chr9	StringTie	exon	65700251	65700337	1000	+	.	gene_id "MSTRG.197564"; transcript_id "MSTRG.197564.113"; exon_number "10";
chr9	StringTie	exon	65702970	65703014	1000	+	.	gene_id "MSTRG.197564"; transcript_id "MSTRG.197564.113"; exon_number "11";
chr9	StringTie	exon	65708902	65708958	1000	+	.	gene_id "MSTRG.197564"; transcript_id "MSTRG.197564.113"; exon_number "12";
chr9	StringTie	exon	65720041	65720092	1000	+	.	gene_id "MSTRG.197564"; transcript_id "MSTRG.197564.113"; exon_number "13";
chr9	StringTie	exon	65731802	65731867	1000	+	.	gene_id "MSTRG.197564"; transcript_id "MSTRG.197564.113"; exon_number "14";
chr9	StringTie	exon	65732993	65733122	1000	+	.	gene_id "MSTRG.197564"; transcript_id "MSTRG.197564.113"; exon_number "15";
chr9	StringTie	exon	65733510	65734319	1000	+	.	gene_id "MSTRG.197564"; transcript_id "MSTRG.197564.113"; exon_number "16";
chr9	StringTie	transcript	65675802	65734450	1000	+	.	gene_id "MSTRG.197564"; transcript_id "MSTRG.197564.115";
chr9	StringTie	exon	65675802	65676130	1000	+	.	gene_id "MSTRG.197564"; transcript_id "MSTRG.197564.115"; exon_number "1";
chr9	StringTie	exon	65679166	65679252	1000	+	.	gene_id "MSTRG.197564"; transcript_id "MSTRG.197564.115"; exon_number "2";
chr9	StringTie	exon	65681574	65681670	1000	+	.	gene_id "MSTRG.197564"; transcript_id "MSTRG.197564.115"; exon_number "3";
chr9	StringTie	exon	65682766	65682857	1000	+	.	gene_id "MSTRG.197564"; transcript_id "MSTRG.197564.115"; exon_number "4";
chr9	StringTie	exon	65690967	65691026	1000	+	.	gene_id "MSTRG.197564"; transcript_id "MSTRG.197564.115"; exon_number "5";
chr9	StringTie	exon	65692571	65692608	1000	+	.	gene_id "MSTRG.197564"; transcript_id "MSTRG.197564.115"; exon_number "6";
chr9	StringTie	exon	65693386	65693473	1000	+	.	gene_id "MSTRG.197564"; transcript_id "MSTRG.197564.115"; exon_number "7";
chr9	StringTie	exon	65698515	65698561	1000	+	.	gene_id "MSTRG.197564"; transcript_id "MSTRG.197564.115"; exon_number "8";
chr9	StringTie	exon	65700251	65700337	1000	+	.	gene_id "MSTRG.197564"; transcript_id "MSTRG.197564.115"; exon_number "9";
chr9	StringTie	exon	65708902	65708958	1000	+	.	gene_id "MSTRG.197564"; transcript_id "MSTRG.197564.115"; exon_number "10";
chr9	StringTie	exon	65720041	65720092	1000	+	.	gene_id "MSTRG.197564"; transcript_id "MSTRG.197564.115"; exon_number "11";
chr9	StringTie	exon	65731630	65731698	1000	+	.	gene_id "MSTRG.197564"; transcript_id "MSTRG.197564.115"; exon_number "12";
chr9	StringTie	exon	65731802	65731867	1000	+	.	gene_id "MSTRG.197564"; transcript_id "MSTRG.197564.115"; exon_number "13";
chr9	StringTie	exon	65732993	65733122	1000	+	.	gene_id "MSTRG.197564"; transcript_id "MSTRG.197564.115"; exon_number "14";
chr9	StringTie	exon	65733510	65734450	1000	+	.	gene_id "MSTRG.197564"; transcript_id "MSTRG.197564.115"; exon_number "15";
chr9	StringTie	transcript	65675802	65733994	1000	+	.	gene_id "MSTRG.197564"; transcript_id "MSTRG.197564.116";
chr9	StringTie	exon	65675802	65676130	1000	+	.	gene_id "MSTRG.197564"; transcript_id "MSTRG.197564.116"; exon_number "1";
chr9	StringTie	exon	65679166	65679252	1000	+	.	gene_id "MSTRG.197564"; transcript_id "MSTRG.197564.116"; exon_number "2";
chr9	StringTie	exon	65681574	65681670	1000	+	.	gene_id "MSTRG.197564"; transcript_id "MSTRG.197564.116"; exon_number "3";
chr9	StringTie	exon	65682766	65682857	1000	+	.	gene_id "MSTRG.197564"; transcript_id "MSTRG.197564.116"; exon_number "4";
chr9	StringTie	exon	65690556	65690601	1000	+	.	gene_id "MSTRG.197564"; transcript_id "MSTRG.197564.116"; exon_number "5";
chr9	StringTie	exon	65692571	65692608	1000	+	.	gene_id "MSTRG.197564"; transcript_id "MSTRG.197564.116"; exon_number "6";
chr9	StringTie	exon	65698515	65698561	1000	+	.	gene_id "MSTRG.197564"; transcript_id "MSTRG.197564.116"; exon_number "7";
chr9	StringTie	exon	65700251	65700337	1000	+	.	gene_id "MSTRG.197564"; transcript_id "MSTRG.197564.116"; exon_number "8";
chr9	StringTie	exon	65702970	65708958	1000	+	.	gene_id "MSTRG.197564"; transcript_id "MSTRG.197564.116"; exon_number "9";
chr9	StringTie	exon	65720041	65720092	1000	+	.	gene_id "MSTRG.197564"; transcript_id "MSTRG.197564.116"; exon_number "10";
chr9	StringTie	exon	65731630	65731698	1000	+	.	gene_id "MSTRG.197564"; transcript_id "MSTRG.197564.116"; exon_number "11";
chr9	StringTie	exon	65731802	65733994	1000	+	.	gene_id "MSTRG.197564"; transcript_id "MSTRG.197564.116"; exon_number "12";
chr9	StringTie	transcript	65675802	65734209	1000	+	.	gene_id "MSTRG.197564"; transcript_id "MSTRG.197564.117";
chr9	StringTie	exon	65675802	65676130	1000	+	.	gene_id "MSTRG.197564"; transcript_id "MSTRG.197564.117"; exon_number "1";
chr9	StringTie	exon	65679166	65679252	1000	+	.	gene_id "MSTRG.197564"; transcript_id "MSTRG.197564.117"; exon_number "2";
chr9	StringTie	exon	65681574	65682857	1000	+	.	gene_id "MSTRG.197564"; transcript_id "MSTRG.197564.117"; exon_number "3";
chr9	StringTie	exon	65690967	65691026	1000	+	.	gene_id "MSTRG.197564"; transcript_id "MSTRG.197564.117"; exon_number "4";
chr9	StringTie	exon	65692571	65692608	1000	+	.	gene_id "MSTRG.197564"; transcript_id "MSTRG.197564.117"; exon_number "5";
chr9	StringTie	exon	65693386	65693473	1000	+	.	gene_id "MSTRG.197564"; transcript_id "MSTRG.197564.117"; exon_number "6";
chr9	StringTie	exon	65698515	65698561	1000	+	.	gene_id "MSTRG.197564"; transcript_id "MSTRG.197564.117"; exon_number "7";
chr9	StringTie	exon	65702970	65703014	1000	+	.	gene_id "MSTRG.197564"; transcript_id "MSTRG.197564.117"; exon_number "8";
chr9	StringTie	exon	65708902	65708958	1000	+	.	gene_id "MSTRG.197564"; transcript_id "MSTRG.197564.117"; exon_number "9";
chr9	StringTie	exon	65720041	65720092	1000	+	.	gene_id "MSTRG.197564"; transcript_id "MSTRG.197564.117"; exon_number "10";
chr9	StringTie	exon	65731802	65731867	1000	+	.	gene_id "MSTRG.197564"; transcript_id "MSTRG.197564.117"; exon_number "11";
chr9	StringTie	exon	65732993	65734209	1000	+	.	gene_id "MSTRG.197564"; transcript_id "MSTRG.197564.117"; exon_number "12";
chr9	StringTie	transcript	65675802	65734851	1000	+	.	gene_id "MSTRG.197564"; transcript_id "MSTRG.197564.118";
chr9	StringTie	exon	65675802	65676130	1000	+	.	gene_id "MSTRG.197564"; transcript_id "MSTRG.197564.118"; exon_number "1";
chr9	StringTie	exon	65679166	65679252	1000	+	.	gene_id "MSTRG.197564"; transcript_id "MSTRG.197564.118"; exon_number "2";
chr9	StringTie	exon	65681574	65681670	1000	+	.	gene_id "MSTRG.197564"; transcript_id "MSTRG.197564.118"; exon_number "3";
chr9	StringTie	exon	65682766	65682857	1000	+	.	gene_id "MSTRG.197564"; transcript_id "MSTRG.197564.118"; exon_number "4";
chr9	StringTie	exon	65690967	65691026	1000	+	.	gene_id "MSTRG.197564"; transcript_id "MSTRG.197564.118"; exon_number "5";
chr9	StringTie	exon	65692571	65692608	1000	+	.	gene_id "MSTRG.197564"; transcript_id "MSTRG.197564.118"; exon_number "6";
chr9	StringTie	exon	65693386	65693473	1000	+	.	gene_id "MSTRG.197564"; transcript_id "MSTRG.197564.118"; exon_number "7";
chr9	StringTie	exon	65698515	65698561	1000	+	.	gene_id "MSTRG.197564"; transcript_id "MSTRG.197564.118"; exon_number "8";
chr9	StringTie	exon	65702970	65703014	1000	+	.	gene_id "MSTRG.197564"; transcript_id "MSTRG.197564.118"; exon_number "9";
chr9	StringTie	exon	65708902	65708958	1000	+	.	gene_id "MSTRG.197564"; transcript_id "MSTRG.197564.118"; exon_number "10";
chr9	StringTie	exon	65720041	65720092	1000	+	.	gene_id "MSTRG.197564"; transcript_id "MSTRG.197564.118"; exon_number "11";
chr9	StringTie	exon	65731802	65731867	1000	+	.	gene_id "MSTRG.197564"; transcript_id "MSTRG.197564.118"; exon_number "12";
chr9	StringTie	exon	65732993	65733122	1000	+	.	gene_id "MSTRG.197564"; transcript_id "MSTRG.197564.118"; exon_number "13";
chr9	StringTie	exon	65733510	65734851	1000	+	.	gene_id "MSTRG.197564"; transcript_id "MSTRG.197564.118"; exon_number "14";
chr9	StringTie	transcript	65675802	65735465	1000	+	.	gene_id "MSTRG.197564"; transcript_id "MSTRG.197564.119";
chr9	StringTie	exon	65675802	65676130	1000	+	.	gene_id "MSTRG.197564"; transcript_id "MSTRG.197564.119"; exon_number "1";
chr9	StringTie	exon	65679166	65679252	1000	+	.	gene_id "MSTRG.197564"; transcript_id "MSTRG.197564.119"; exon_number "2";
chr9	StringTie	exon	65681574	65681670	1000	+	.	gene_id "MSTRG.197564"; transcript_id "MSTRG.197564.119"; exon_number "3";
chr9	StringTie	exon	65682766	65682857	1000	+	.	gene_id "MSTRG.197564"; transcript_id "MSTRG.197564.119"; exon_number "4";
chr9	StringTie	exon	65690967	65691026	1000	+	.	gene_id "MSTRG.197564"; transcript_id "MSTRG.197564.119"; exon_number "5";
chr9	StringTie	exon	65692571	65692608	1000	+	.	gene_id "MSTRG.197564"; transcript_id "MSTRG.197564.119"; exon_number "6";
chr9	StringTie	exon	65693386	65693473	1000	+	.	gene_id "MSTRG.197564"; transcript_id "MSTRG.197564.119"; exon_number "7";
chr9	StringTie	exon	65698515	65698561	1000	+	.	gene_id "MSTRG.197564"; transcript_id "MSTRG.197564.119"; exon_number "8";
chr9	StringTie	exon	65702970	65703014	1000	+	.	gene_id "MSTRG.197564"; transcript_id "MSTRG.197564.119"; exon_number "9";
chr9	StringTie	exon	65708902	65708958	1000	+	.	gene_id "MSTRG.197564"; transcript_id "MSTRG.197564.119"; exon_number "10";
chr9	StringTie	exon	65720041	65720092	1000	+	.	gene_id "MSTRG.197564"; transcript_id "MSTRG.197564.119"; exon_number "11";
chr9	StringTie	exon	65731630	65731698	1000	+	.	gene_id "MSTRG.197564"; transcript_id "MSTRG.197564.119"; exon_number "12";
chr9	StringTie	exon	65731802	65731867	1000	+	.	gene_id "MSTRG.197564"; transcript_id "MSTRG.197564.119"; exon_number "13";
chr9	StringTie	exon	65732993	65733122	1000	+	.	gene_id "MSTRG.197564"; transcript_id "MSTRG.197564.119"; exon_number "14";
chr9	StringTie	exon	65733510	65735465	1000	+	.	gene_id "MSTRG.197564"; transcript_id "MSTRG.197564.119"; exon_number "15";
chr9	StringTie	transcript	65662918	65666131	1000	+	.	gene_id "MSTRG.197564"; transcript_id "MSTRG.197564.12";
chr9	StringTie	exon	65662918	65663062	1000	+	.	gene_id "MSTRG.197564"; transcript_id "MSTRG.197564.12"; exon_number "1";
chr9	StringTie	exon	65664471	65664524	1000	+	.	gene_id "MSTRG.197564"; transcript_id "MSTRG.197564.12"; exon_number "2";
chr9	StringTie	exon	65665990	65666131	1000	+	.	gene_id "MSTRG.197564"; transcript_id "MSTRG.197564.12"; exon_number "3";
chr9	StringTie	transcript	65675806	65735729	1000	+	.	gene_id "MSTRG.197564"; transcript_id "MSTRG.197564.120";
chr9	StringTie	exon	65675806	65676130	1000	+	.	gene_id "MSTRG.197564"; transcript_id "MSTRG.197564.120"; exon_number "1";
chr9	StringTie	exon	65679166	65679252	1000	+	.	gene_id "MSTRG.197564"; transcript_id "MSTRG.197564.120"; exon_number "2";
chr9	StringTie	exon	65681574	65681670	1000	+	.	gene_id "MSTRG.197564"; transcript_id "MSTRG.197564.120"; exon_number "3";
chr9	StringTie	exon	65682766	65682857	1000	+	.	gene_id "MSTRG.197564"; transcript_id "MSTRG.197564.120"; exon_number "4";
chr9	StringTie	exon	65690967	65691026	1000	+	.	gene_id "MSTRG.197564"; transcript_id "MSTRG.197564.120"; exon_number "5";
chr9	StringTie	exon	65692571	65692608	1000	+	.	gene_id "MSTRG.197564"; transcript_id "MSTRG.197564.120"; exon_number "6";
chr9	StringTie	exon	65698515	65698561	1000	+	.	gene_id "MSTRG.197564"; transcript_id "MSTRG.197564.120"; exon_number "7";
chr9	StringTie	exon	65700251	65700337	1000	+	.	gene_id "MSTRG.197564"; transcript_id "MSTRG.197564.120"; exon_number "8";
chr9	StringTie	exon	65702970	65703014	1000	+	.	gene_id "MSTRG.197564"; transcript_id "MSTRG.197564.120"; exon_number "9";
chr9	StringTie	exon	65708902	65708958	1000	+	.	gene_id "MSTRG.197564"; transcript_id "MSTRG.197564.120"; exon_number "10";
chr9	StringTie	exon	65720041	65720092	1000	+	.	gene_id "MSTRG.197564"; transcript_id "MSTRG.197564.120"; exon_number "11";
chr9	StringTie	exon	65731630	65731698	1000	+	.	gene_id "MSTRG.197564"; transcript_id "MSTRG.197564.120"; exon_number "12";
chr9	StringTie	exon	65731802	65735729	1000	+	.	gene_id "MSTRG.197564"; transcript_id "MSTRG.197564.120"; exon_number "13";
chr9	StringTie	transcript	65675806	65734446	1000	+	.	gene_id "MSTRG.197564"; transcript_id "MSTRG.197564.121";
chr9	StringTie	exon	65675806	65676130	1000	+	.	gene_id "MSTRG.197564"; transcript_id "MSTRG.197564.121"; exon_number "1";
chr9	StringTie	exon	65679166	65679252	1000	+	.	gene_id "MSTRG.197564"; transcript_id "MSTRG.197564.121"; exon_number "2";
chr9	StringTie	exon	65681574	65681670	1000	+	.	gene_id "MSTRG.197564"; transcript_id "MSTRG.197564.121"; exon_number "3";
chr9	StringTie	exon	65682766	65682857	1000	+	.	gene_id "MSTRG.197564"; transcript_id "MSTRG.197564.121"; exon_number "4";
chr9	StringTie	exon	65690556	65690601	1000	+	.	gene_id "MSTRG.197564"; transcript_id "MSTRG.197564.121"; exon_number "5";
chr9	StringTie	exon	65692571	65692608	1000	+	.	gene_id "MSTRG.197564"; transcript_id "MSTRG.197564.121"; exon_number "6";
chr9	StringTie	exon	65693386	65693473	1000	+	.	gene_id "MSTRG.197564"; transcript_id "MSTRG.197564.121"; exon_number "7";
chr9	StringTie	exon	65698515	65698561	1000	+	.	gene_id "MSTRG.197564"; transcript_id "MSTRG.197564.121"; exon_number "8";
chr9	StringTie	exon	65700251	65700337	1000	+	.	gene_id "MSTRG.197564"; transcript_id "MSTRG.197564.121"; exon_number "9";
chr9	StringTie	exon	65702970	65703014	1000	+	.	gene_id "MSTRG.197564"; transcript_id "MSTRG.197564.121"; exon_number "10";
chr9	StringTie	exon	65720041	65720092	1000	+	.	gene_id "MSTRG.197564"; transcript_id "MSTRG.197564.121"; exon_number "11";
chr9	StringTie	exon	65731802	65731867	1000	+	.	gene_id "MSTRG.197564"; transcript_id "MSTRG.197564.121"; exon_number "12";
chr9	StringTie	exon	65732947	65733122	1000	+	.	gene_id "MSTRG.197564"; transcript_id "MSTRG.197564.121"; exon_number "13";
chr9	StringTie	exon	65733510	65734446	1000	+	.	gene_id "MSTRG.197564"; transcript_id "MSTRG.197564.121"; exon_number "14";
chr9	StringTie	transcript	65675808	65731729	1000	+	.	gene_id "MSTRG.197564"; transcript_id "MSTRG.197564.122";
chr9	StringTie	exon	65675808	65676130	1000	+	.	gene_id "MSTRG.197564"; transcript_id "MSTRG.197564.122"; exon_number "1";
chr9	StringTie	exon	65679166	65679252	1000	+	.	gene_id "MSTRG.197564"; transcript_id "MSTRG.197564.122"; exon_number "2";
chr9	StringTie	exon	65681574	65681670	1000	+	.	gene_id "MSTRG.197564"; transcript_id "MSTRG.197564.122"; exon_number "3";
chr9	StringTie	exon	65690967	65691026	1000	+	.	gene_id "MSTRG.197564"; transcript_id "MSTRG.197564.122"; exon_number "4";
chr9	StringTie	exon	65692571	65692608	1000	+	.	gene_id "MSTRG.197564"; transcript_id "MSTRG.197564.122"; exon_number "5";
chr9	StringTie	exon	65693386	65693473	1000	+	.	gene_id "MSTRG.197564"; transcript_id "MSTRG.197564.122"; exon_number "6";
chr9	StringTie	exon	65698515	65698561	1000	+	.	gene_id "MSTRG.197564"; transcript_id "MSTRG.197564.122"; exon_number "7";
chr9	StringTie	exon	65700251	65700337	1000	+	.	gene_id "MSTRG.197564"; transcript_id "MSTRG.197564.122"; exon_number "8";
chr9	StringTie	exon	65702970	65703925	1000	+	.	gene_id "MSTRG.197564"; transcript_id "MSTRG.197564.122"; exon_number "9";
chr9	StringTie	exon	65720041	65720092	1000	+	.	gene_id "MSTRG.197564"; transcript_id "MSTRG.197564.122"; exon_number "10";
chr9	StringTie	exon	65731630	65731729	1000	+	.	gene_id "MSTRG.197564"; transcript_id "MSTRG.197564.122"; exon_number "11";
chr9	StringTie	transcript	65675808	65731873	1000	+	.	gene_id "MSTRG.197564"; transcript_id "MSTRG.197564.123";
chr9	StringTie	exon	65675808	65676130	1000	+	.	gene_id "MSTRG.197564"; transcript_id "MSTRG.197564.123"; exon_number "1";
chr9	StringTie	exon	65679166	65679252	1000	+	.	gene_id "MSTRG.197564"; transcript_id "MSTRG.197564.123"; exon_number "2";
chr9	StringTie	exon	65681574	65682857	1000	+	.	gene_id "MSTRG.197564"; transcript_id "MSTRG.197564.123"; exon_number "3";
chr9	StringTie	exon	65690967	65691026	1000	+	.	gene_id "MSTRG.197564"; transcript_id "MSTRG.197564.123"; exon_number "4";
chr9	StringTie	exon	65692571	65692608	1000	+	.	gene_id "MSTRG.197564"; transcript_id "MSTRG.197564.123"; exon_number "5";
chr9	StringTie	exon	65698515	65698561	1000	+	.	gene_id "MSTRG.197564"; transcript_id "MSTRG.197564.123"; exon_number "6";
chr9	StringTie	exon	65700251	65700337	1000	+	.	gene_id "MSTRG.197564"; transcript_id "MSTRG.197564.123"; exon_number "7";
chr9	StringTie	exon	65702970	65703014	1000	+	.	gene_id "MSTRG.197564"; transcript_id "MSTRG.197564.123"; exon_number "8";
chr9	StringTie	exon	65708902	65708958	1000	+	.	gene_id "MSTRG.197564"; transcript_id "MSTRG.197564.123"; exon_number "9";
chr9	StringTie	exon	65720041	65720092	1000	+	.	gene_id "MSTRG.197564"; transcript_id "MSTRG.197564.123"; exon_number "10";
chr9	StringTie	exon	65722221	65722313	1000	+	.	gene_id "MSTRG.197564"; transcript_id "MSTRG.197564.123"; exon_number "11";
chr9	StringTie	exon	65731630	65731873	1000	+	.	gene_id "MSTRG.197564"; transcript_id "MSTRG.197564.123"; exon_number "12";
chr9	StringTie	transcript	65675808	65734918	1000	+	.	gene_id "MSTRG.197564"; transcript_id "MSTRG.197564.124";
chr9	StringTie	exon	65675808	65676130	1000	+	.	gene_id "MSTRG.197564"; transcript_id "MSTRG.197564.124"; exon_number "1";
chr9	StringTie	exon	65679166	65679252	1000	+	.	gene_id "MSTRG.197564"; transcript_id "MSTRG.197564.124"; exon_number "2";
chr9	StringTie	exon	65681574	65681670	1000	+	.	gene_id "MSTRG.197564"; transcript_id "MSTRG.197564.124"; exon_number "3";
chr9	StringTie	exon	65682766	65682857	1000	+	.	gene_id "MSTRG.197564"; transcript_id "MSTRG.197564.124"; exon_number "4";
chr9	StringTie	exon	65690967	65691026	1000	+	.	gene_id "MSTRG.197564"; transcript_id "MSTRG.197564.124"; exon_number "5";
chr9	StringTie	exon	65692571	65692608	1000	+	.	gene_id "MSTRG.197564"; transcript_id "MSTRG.197564.124"; exon_number "6";
chr9	StringTie	exon	65693386	65693473	1000	+	.	gene_id "MSTRG.197564"; transcript_id "MSTRG.197564.124"; exon_number "7";
chr9	StringTie	exon	65698515	65698561	1000	+	.	gene_id "MSTRG.197564"; transcript_id "MSTRG.197564.124"; exon_number "8";
chr9	StringTie	exon	65700251	65700337	1000	+	.	gene_id "MSTRG.197564"; transcript_id "MSTRG.197564.124"; exon_number "9";
chr9	StringTie	exon	65702970	65703014	1000	+	.	gene_id "MSTRG.197564"; transcript_id "MSTRG.197564.124"; exon_number "10";
chr9	StringTie	exon	65707013	65708958	1000	+	.	gene_id "MSTRG.197564"; transcript_id "MSTRG.197564.124"; exon_number "11";
chr9	StringTie	exon	65720041	65720092	1000	+	.	gene_id "MSTRG.197564"; transcript_id "MSTRG.197564.124"; exon_number "12";
chr9	StringTie	exon	65731630	65733122	1000	+	.	gene_id "MSTRG.197564"; transcript_id "MSTRG.197564.124"; exon_number "13";
chr9	StringTie	exon	65733510	65734918	1000	+	.	gene_id "MSTRG.197564"; transcript_id "MSTRG.197564.124"; exon_number "14";
chr9	StringTie	transcript	65675808	65735610	1000	+	.	gene_id "MSTRG.197564"; transcript_id "MSTRG.197564.125";
chr9	StringTie	exon	65675808	65676130	1000	+	.	gene_id "MSTRG.197564"; transcript_id "MSTRG.197564.125"; exon_number "1";
chr9	StringTie	exon	65679166	65679252	1000	+	.	gene_id "MSTRG.197564"; transcript_id "MSTRG.197564.125"; exon_number "2";
chr9	StringTie	exon	65681574	65681670	1000	+	.	gene_id "MSTRG.197564"; transcript_id "MSTRG.197564.125"; exon_number "3";
chr9	StringTie	exon	65682766	65682857	1000	+	.	gene_id "MSTRG.197564"; transcript_id "MSTRG.197564.125"; exon_number "4";
chr9	StringTie	exon	65690967	65691026	1000	+	.	gene_id "MSTRG.197564"; transcript_id "MSTRG.197564.125"; exon_number "5";
chr9	StringTie	exon	65692571	65692608	1000	+	.	gene_id "MSTRG.197564"; transcript_id "MSTRG.197564.125"; exon_number "6";
chr9	StringTie	exon	65698515	65698561	1000	+	.	gene_id "MSTRG.197564"; transcript_id "MSTRG.197564.125"; exon_number "7";
chr9	StringTie	exon	65700251	65700337	1000	+	.	gene_id "MSTRG.197564"; transcript_id "MSTRG.197564.125"; exon_number "8";
chr9	StringTie	exon	65708902	65708958	1000	+	.	gene_id "MSTRG.197564"; transcript_id "MSTRG.197564.125"; exon_number "9";
chr9	StringTie	exon	65720041	65720092	1000	+	.	gene_id "MSTRG.197564"; transcript_id "MSTRG.197564.125"; exon_number "10";
chr9	StringTie	exon	65731630	65731698	1000	+	.	gene_id "MSTRG.197564"; transcript_id "MSTRG.197564.125"; exon_number "11";
chr9	StringTie	exon	65731802	65731867	1000	+	.	gene_id "MSTRG.197564"; transcript_id "MSTRG.197564.125"; exon_number "12";
chr9	StringTie	exon	65732993	65733122	1000	+	.	gene_id "MSTRG.197564"; transcript_id "MSTRG.197564.125"; exon_number "13";
chr9	StringTie	exon	65733510	65735610	1000	+	.	gene_id "MSTRG.197564"; transcript_id "MSTRG.197564.125"; exon_number "14";
chr9	StringTie	transcript	65675808	65734204	1000	+	.	gene_id "MSTRG.197564"; transcript_id "MSTRG.197564.126";
chr9	StringTie	exon	65675808	65676130	1000	+	.	gene_id "MSTRG.197564"; transcript_id "MSTRG.197564.126"; exon_number "1";
chr9	StringTie	exon	65679166	65679252	1000	+	.	gene_id "MSTRG.197564"; transcript_id "MSTRG.197564.126"; exon_number "2";
chr9	StringTie	exon	65681574	65681670	1000	+	.	gene_id "MSTRG.197564"; transcript_id "MSTRG.197564.126"; exon_number "3";
chr9	StringTie	exon	65682766	65682857	1000	+	.	gene_id "MSTRG.197564"; transcript_id "MSTRG.197564.126"; exon_number "4";
chr9	StringTie	exon	65690556	65690601	1000	+	.	gene_id "MSTRG.197564"; transcript_id "MSTRG.197564.126"; exon_number "5";
chr9	StringTie	exon	65692571	65692608	1000	+	.	gene_id "MSTRG.197564"; transcript_id "MSTRG.197564.126"; exon_number "6";
chr9	StringTie	exon	65693386	65693473	1000	+	.	gene_id "MSTRG.197564"; transcript_id "MSTRG.197564.126"; exon_number "7";
chr9	StringTie	exon	65698515	65698561	1000	+	.	gene_id "MSTRG.197564"; transcript_id "MSTRG.197564.126"; exon_number "8";
chr9	StringTie	exon	65700251	65700337	1000	+	.	gene_id "MSTRG.197564"; transcript_id "MSTRG.197564.126"; exon_number "9";
chr9	StringTie	exon	65702970	65703014	1000	+	.	gene_id "MSTRG.197564"; transcript_id "MSTRG.197564.126"; exon_number "10";
chr9	StringTie	exon	65707056	65707152	1000	+	.	gene_id "MSTRG.197564"; transcript_id "MSTRG.197564.126"; exon_number "11";
chr9	StringTie	exon	65708902	65708958	1000	+	.	gene_id "MSTRG.197564"; transcript_id "MSTRG.197564.126"; exon_number "12";
chr9	StringTie	exon	65720041	65720092	1000	+	.	gene_id "MSTRG.197564"; transcript_id "MSTRG.197564.126"; exon_number "13";
chr9	StringTie	exon	65731630	65731698	1000	+	.	gene_id "MSTRG.197564"; transcript_id "MSTRG.197564.126"; exon_number "14";
chr9	StringTie	exon	65731802	65731867	1000	+	.	gene_id "MSTRG.197564"; transcript_id "MSTRG.197564.126"; exon_number "15";
chr9	StringTie	exon	65732993	65733122	1000	+	.	gene_id "MSTRG.197564"; transcript_id "MSTRG.197564.126"; exon_number "16";
chr9	StringTie	exon	65733510	65734204	1000	+	.	gene_id "MSTRG.197564"; transcript_id "MSTRG.197564.126"; exon_number "17";
chr9	StringTie	transcript	65675809	65734302	1000	+	.	gene_id "MSTRG.197564"; transcript_id "MSTRG.197564.127";
chr9	StringTie	exon	65675809	65676130	1000	+	.	gene_id "MSTRG.197564"; transcript_id "MSTRG.197564.127"; exon_number "1";
chr9	StringTie	exon	65679166	65679252	1000	+	.	gene_id "MSTRG.197564"; transcript_id "MSTRG.197564.127"; exon_number "2";
chr9	StringTie	exon	65681574	65681670	1000	+	.	gene_id "MSTRG.197564"; transcript_id "MSTRG.197564.127"; exon_number "3";
chr9	StringTie	exon	65682766	65682857	1000	+	.	gene_id "MSTRG.197564"; transcript_id "MSTRG.197564.127"; exon_number "4";
chr9	StringTie	exon	65690967	65691026	1000	+	.	gene_id "MSTRG.197564"; transcript_id "MSTRG.197564.127"; exon_number "5";
chr9	StringTie	exon	65692571	65692608	1000	+	.	gene_id "MSTRG.197564"; transcript_id "MSTRG.197564.127"; exon_number "6";
chr9	StringTie	exon	65698515	65698561	1000	+	.	gene_id "MSTRG.197564"; transcript_id "MSTRG.197564.127"; exon_number "7";
chr9	StringTie	exon	65700251	65700337	1000	+	.	gene_id "MSTRG.197564"; transcript_id "MSTRG.197564.127"; exon_number "8";
chr9	StringTie	exon	65702970	65703014	1000	+	.	gene_id "MSTRG.197564"; transcript_id "MSTRG.197564.127"; exon_number "9";
chr9	StringTie	exon	65703880	65703925	1000	+	.	gene_id "MSTRG.197564"; transcript_id "MSTRG.197564.127"; exon_number "10";
chr9	StringTie	exon	65708902	65708958	1000	+	.	gene_id "MSTRG.197564"; transcript_id "MSTRG.197564.127"; exon_number "11";
chr9	StringTie	exon	65720041	65720092	1000	+	.	gene_id "MSTRG.197564"; transcript_id "MSTRG.197564.127"; exon_number "12";
chr9	StringTie	exon	65731630	65731867	1000	+	.	gene_id "MSTRG.197564"; transcript_id "MSTRG.197564.127"; exon_number "13";
chr9	StringTie	exon	65732947	65734302	1000	+	.	gene_id "MSTRG.197564"; transcript_id "MSTRG.197564.127"; exon_number "14";
chr9	StringTie	transcript	65675811	65734242	1000	+	.	gene_id "MSTRG.197564"; transcript_id "MSTRG.197564.128";
chr9	StringTie	exon	65675811	65676122	1000	+	.	gene_id "MSTRG.197564"; transcript_id "MSTRG.197564.128"; exon_number "1";
chr9	StringTie	exon	65679166	65679252	1000	+	.	gene_id "MSTRG.197564"; transcript_id "MSTRG.197564.128"; exon_number "2";
chr9	StringTie	exon	65681574	65681670	1000	+	.	gene_id "MSTRG.197564"; transcript_id "MSTRG.197564.128"; exon_number "3";
chr9	StringTie	exon	65682766	65682857	1000	+	.	gene_id "MSTRG.197564"; transcript_id "MSTRG.197564.128"; exon_number "4";
chr9	StringTie	exon	65690967	65691026	1000	+	.	gene_id "MSTRG.197564"; transcript_id "MSTRG.197564.128"; exon_number "5";
chr9	StringTie	exon	65692571	65692608	1000	+	.	gene_id "MSTRG.197564"; transcript_id "MSTRG.197564.128"; exon_number "6";
chr9	StringTie	exon	65693386	65693473	1000	+	.	gene_id "MSTRG.197564"; transcript_id "MSTRG.197564.128"; exon_number "7";
chr9	StringTie	exon	65698515	65698561	1000	+	.	gene_id "MSTRG.197564"; transcript_id "MSTRG.197564.128"; exon_number "8";
chr9	StringTie	exon	65700251	65700337	1000	+	.	gene_id "MSTRG.197564"; transcript_id "MSTRG.197564.128"; exon_number "9";
chr9	StringTie	exon	65702970	65703014	1000	+	.	gene_id "MSTRG.197564"; transcript_id "MSTRG.197564.128"; exon_number "10";
chr9	StringTie	exon	65708902	65708958	1000	+	.	gene_id "MSTRG.197564"; transcript_id "MSTRG.197564.128"; exon_number "11";
chr9	StringTie	exon	65720041	65720092	1000	+	.	gene_id "MSTRG.197564"; transcript_id "MSTRG.197564.128"; exon_number "12";
chr9	StringTie	exon	65731630	65731867	1000	+	.	gene_id "MSTRG.197564"; transcript_id "MSTRG.197564.128"; exon_number "13";
chr9	StringTie	exon	65732993	65733122	1000	+	.	gene_id "MSTRG.197564"; transcript_id "MSTRG.197564.128"; exon_number "14";
chr9	StringTie	exon	65733514	65734242	1000	+	.	gene_id "MSTRG.197564"; transcript_id "MSTRG.197564.128"; exon_number "15";
chr9	StringTie	transcript	65675812	65735528	1000	+	.	gene_id "MSTRG.197564"; transcript_id "MSTRG.197564.129";
chr9	StringTie	exon	65675812	65676130	1000	+	.	gene_id "MSTRG.197564"; transcript_id "MSTRG.197564.129"; exon_number "1";
chr9	StringTie	exon	65679166	65679252	1000	+	.	gene_id "MSTRG.197564"; transcript_id "MSTRG.197564.129"; exon_number "2";
chr9	StringTie	exon	65681574	65681670	1000	+	.	gene_id "MSTRG.197564"; transcript_id "MSTRG.197564.129"; exon_number "3";
chr9	StringTie	exon	65682766	65682857	1000	+	.	gene_id "MSTRG.197564"; transcript_id "MSTRG.197564.129"; exon_number "4";
chr9	StringTie	exon	65690967	65691026	1000	+	.	gene_id "MSTRG.197564"; transcript_id "MSTRG.197564.129"; exon_number "5";
chr9	StringTie	exon	65692571	65692608	1000	+	.	gene_id "MSTRG.197564"; transcript_id "MSTRG.197564.129"; exon_number "6";
chr9	StringTie	exon	65698515	65698561	1000	+	.	gene_id "MSTRG.197564"; transcript_id "MSTRG.197564.129"; exon_number "7";
chr9	StringTie	exon	65700251	65700337	1000	+	.	gene_id "MSTRG.197564"; transcript_id "MSTRG.197564.129"; exon_number "8";
chr9	StringTie	exon	65702970	65703014	1000	+	.	gene_id "MSTRG.197564"; transcript_id "MSTRG.197564.129"; exon_number "9";
chr9	StringTie	exon	65707013	65708958	1000	+	.	gene_id "MSTRG.197564"; transcript_id "MSTRG.197564.129"; exon_number "10";
chr9	StringTie	exon	65720041	65720092	1000	+	.	gene_id "MSTRG.197564"; transcript_id "MSTRG.197564.129"; exon_number "11";
chr9	StringTie	exon	65731630	65731867	1000	+	.	gene_id "MSTRG.197564"; transcript_id "MSTRG.197564.129"; exon_number "12";
chr9	StringTie	exon	65732993	65733122	1000	+	.	gene_id "MSTRG.197564"; transcript_id "MSTRG.197564.129"; exon_number "13";
chr9	StringTie	exon	65733510	65735528	1000	+	.	gene_id "MSTRG.197564"; transcript_id "MSTRG.197564.129"; exon_number "14";
chr9	StringTie	transcript	65666363	65735494	1000	+	.	gene_id "MSTRG.197564"; transcript_id "MSTRG.197564.13";
chr9	StringTie	exon	65666363	65666432	1000	+	.	gene_id "MSTRG.197564"; transcript_id "MSTRG.197564.13"; exon_number "1";
chr9	StringTie	exon	65666841	65669071	1000	+	.	gene_id "MSTRG.197564"; transcript_id "MSTRG.197564.13"; exon_number "2";
chr9	StringTie	exon	65677128	65677225	1000	+	.	gene_id "MSTRG.197564"; transcript_id "MSTRG.197564.13"; exon_number "3";
chr9	StringTie	exon	65679166	65679252	1000	+	.	gene_id "MSTRG.197564"; transcript_id "MSTRG.197564.13"; exon_number "4";
chr9	StringTie	exon	65681574	65681670	1000	+	.	gene_id "MSTRG.197564"; transcript_id "MSTRG.197564.13"; exon_number "5";
chr9	StringTie	exon	65682766	65682857	1000	+	.	gene_id "MSTRG.197564"; transcript_id "MSTRG.197564.13"; exon_number "6";
chr9	StringTie	exon	65690967	65691026	1000	+	.	gene_id "MSTRG.197564"; transcript_id "MSTRG.197564.13"; exon_number "7";
chr9	StringTie	exon	65692571	65692608	1000	+	.	gene_id "MSTRG.197564"; transcript_id "MSTRG.197564.13"; exon_number "8";
chr9	StringTie	exon	65698515	65698561	1000	+	.	gene_id "MSTRG.197564"; transcript_id "MSTRG.197564.13"; exon_number "9";
chr9	StringTie	exon	65702970	65703014	1000	+	.	gene_id "MSTRG.197564"; transcript_id "MSTRG.197564.13"; exon_number "10";
chr9	StringTie	exon	65708902	65708958	1000	+	.	gene_id "MSTRG.197564"; transcript_id "MSTRG.197564.13"; exon_number "11";
chr9	StringTie	exon	65720041	65720092	1000	+	.	gene_id "MSTRG.197564"; transcript_id "MSTRG.197564.13"; exon_number "12";
chr9	StringTie	exon	65731802	65731867	1000	+	.	gene_id "MSTRG.197564"; transcript_id "MSTRG.197564.13"; exon_number "13";
chr9	StringTie	exon	65732993	65733122	1000	+	.	gene_id "MSTRG.197564"; transcript_id "MSTRG.197564.13"; exon_number "14";
chr9	StringTie	exon	65733510	65735494	1000	+	.	gene_id "MSTRG.197564"; transcript_id "MSTRG.197564.13"; exon_number "15";
chr9	StringTie	transcript	65675812	65734067	1000	+	.	gene_id "MSTRG.197564"; transcript_id "MSTRG.197564.130";
chr9	StringTie	exon	65675812	65676122	1000	+	.	gene_id "MSTRG.197564"; transcript_id "MSTRG.197564.130"; exon_number "1";
chr9	StringTie	exon	65679166	65679252	1000	+	.	gene_id "MSTRG.197564"; transcript_id "MSTRG.197564.130"; exon_number "2";
chr9	StringTie	exon	65681574	65681670	1000	+	.	gene_id "MSTRG.197564"; transcript_id "MSTRG.197564.130"; exon_number "3";
chr9	StringTie	exon	65682766	65682857	1000	+	.	gene_id "MSTRG.197564"; transcript_id "MSTRG.197564.130"; exon_number "4";
chr9	StringTie	exon	65690967	65691026	1000	+	.	gene_id "MSTRG.197564"; transcript_id "MSTRG.197564.130"; exon_number "5";
chr9	StringTie	exon	65692571	65692608	1000	+	.	gene_id "MSTRG.197564"; transcript_id "MSTRG.197564.130"; exon_number "6";
chr9	StringTie	exon	65693386	65693473	1000	+	.	gene_id "MSTRG.197564"; transcript_id "MSTRG.197564.130"; exon_number "7";
chr9	StringTie	exon	65698515	65698561	1000	+	.	gene_id "MSTRG.197564"; transcript_id "MSTRG.197564.130"; exon_number "8";
chr9	StringTie	exon	65700251	65700337	1000	+	.	gene_id "MSTRG.197564"; transcript_id "MSTRG.197564.130"; exon_number "9";
chr9	StringTie	exon	65702970	65703014	1000	+	.	gene_id "MSTRG.197564"; transcript_id "MSTRG.197564.130"; exon_number "10";
chr9	StringTie	exon	65707013	65707152	1000	+	.	gene_id "MSTRG.197564"; transcript_id "MSTRG.197564.130"; exon_number "11";
chr9	StringTie	exon	65708902	65708958	1000	+	.	gene_id "MSTRG.197564"; transcript_id "MSTRG.197564.130"; exon_number "12";
chr9	StringTie	exon	65720041	65720092	1000	+	.	gene_id "MSTRG.197564"; transcript_id "MSTRG.197564.130"; exon_number "13";
chr9	StringTie	exon	65731630	65733122	1000	+	.	gene_id "MSTRG.197564"; transcript_id "MSTRG.197564.130"; exon_number "14";
chr9	StringTie	exon	65733510	65734067	1000	+	.	gene_id "MSTRG.197564"; transcript_id "MSTRG.197564.130"; exon_number "15";
chr9	StringTie	transcript	65675812	65735052	1000	+	.	gene_id "MSTRG.197564"; transcript_id "MSTRG.197564.131";
chr9	StringTie	exon	65675812	65676130	1000	+	.	gene_id "MSTRG.197564"; transcript_id "MSTRG.197564.131"; exon_number "1";
chr9	StringTie	exon	65679166	65679252	1000	+	.	gene_id "MSTRG.197564"; transcript_id "MSTRG.197564.131"; exon_number "2";
chr9	StringTie	exon	65681574	65682857	1000	+	.	gene_id "MSTRG.197564"; transcript_id "MSTRG.197564.131"; exon_number "3";
chr9	StringTie	exon	65690556	65690601	1000	+	.	gene_id "MSTRG.197564"; transcript_id "MSTRG.197564.131"; exon_number "4";
chr9	StringTie	exon	65692571	65692608	1000	+	.	gene_id "MSTRG.197564"; transcript_id "MSTRG.197564.131"; exon_number "5";
chr9	StringTie	exon	65693386	65693473	1000	+	.	gene_id "MSTRG.197564"; transcript_id "MSTRG.197564.131"; exon_number "6";
chr9	StringTie	exon	65698515	65698561	1000	+	.	gene_id "MSTRG.197564"; transcript_id "MSTRG.197564.131"; exon_number "7";
chr9	StringTie	exon	65700251	65700337	1000	+	.	gene_id "MSTRG.197564"; transcript_id "MSTRG.197564.131"; exon_number "8";
chr9	StringTie	exon	65702970	65703014	1000	+	.	gene_id "MSTRG.197564"; transcript_id "MSTRG.197564.131"; exon_number "9";
chr9	StringTie	exon	65703880	65704414	1000	+	.	gene_id "MSTRG.197564"; transcript_id "MSTRG.197564.131"; exon_number "10";
chr9	StringTie	exon	65708902	65708958	1000	+	.	gene_id "MSTRG.197564"; transcript_id "MSTRG.197564.131"; exon_number "11";
chr9	StringTie	exon	65720041	65720092	1000	+	.	gene_id "MSTRG.197564"; transcript_id "MSTRG.197564.131"; exon_number "12";
chr9	StringTie	exon	65731630	65731867	1000	+	.	gene_id "MSTRG.197564"; transcript_id "MSTRG.197564.131"; exon_number "13";
chr9	StringTie	exon	65732947	65733122	1000	+	.	gene_id "MSTRG.197564"; transcript_id "MSTRG.197564.131"; exon_number "14";
chr9	StringTie	exon	65733510	65735052	1000	+	.	gene_id "MSTRG.197564"; transcript_id "MSTRG.197564.131"; exon_number "15";
chr9	StringTie	transcript	65675812	65734209	1000	+	.	gene_id "MSTRG.197564"; transcript_id "MSTRG.197564.132";
chr9	StringTie	exon	65675812	65676130	1000	+	.	gene_id "MSTRG.197564"; transcript_id "MSTRG.197564.132"; exon_number "1";
chr9	StringTie	exon	65679166	65679252	1000	+	.	gene_id "MSTRG.197564"; transcript_id "MSTRG.197564.132"; exon_number "2";
chr9	StringTie	exon	65681574	65681670	1000	+	.	gene_id "MSTRG.197564"; transcript_id "MSTRG.197564.132"; exon_number "3";
chr9	StringTie	exon	65682766	65682857	1000	+	.	gene_id "MSTRG.197564"; transcript_id "MSTRG.197564.132"; exon_number "4";
chr9	StringTie	exon	65690967	65691026	1000	+	.	gene_id "MSTRG.197564"; transcript_id "MSTRG.197564.132"; exon_number "5";
chr9	StringTie	exon	65692571	65692608	1000	+	.	gene_id "MSTRG.197564"; transcript_id "MSTRG.197564.132"; exon_number "6";
chr9	StringTie	exon	65693386	65693473	1000	+	.	gene_id "MSTRG.197564"; transcript_id "MSTRG.197564.132"; exon_number "7";
chr9	StringTie	exon	65698515	65698561	1000	+	.	gene_id "MSTRG.197564"; transcript_id "MSTRG.197564.132"; exon_number "8";
chr9	StringTie	exon	65700251	65700337	1000	+	.	gene_id "MSTRG.197564"; transcript_id "MSTRG.197564.132"; exon_number "9";
chr9	StringTie	exon	65702970	65703014	1000	+	.	gene_id "MSTRG.197564"; transcript_id "MSTRG.197564.132"; exon_number "10";
chr9	StringTie	exon	65703880	65708958	1000	+	.	gene_id "MSTRG.197564"; transcript_id "MSTRG.197564.132"; exon_number "11";
chr9	StringTie	exon	65720041	65720092	1000	+	.	gene_id "MSTRG.197564"; transcript_id "MSTRG.197564.132"; exon_number "12";
chr9	StringTie	exon	65731630	65731867	1000	+	.	gene_id "MSTRG.197564"; transcript_id "MSTRG.197564.132"; exon_number "13";
chr9	StringTie	exon	65732947	65733122	1000	+	.	gene_id "MSTRG.197564"; transcript_id "MSTRG.197564.132"; exon_number "14";
chr9	StringTie	exon	65733510	65734209	1000	+	.	gene_id "MSTRG.197564"; transcript_id "MSTRG.197564.132"; exon_number "15";
chr9	StringTie	transcript	65675812	65733992	1000	+	.	gene_id "MSTRG.197564"; transcript_id "MSTRG.197564.133";
chr9	StringTie	exon	65675812	65676130	1000	+	.	gene_id "MSTRG.197564"; transcript_id "MSTRG.197564.133"; exon_number "1";
chr9	StringTie	exon	65679166	65679252	1000	+	.	gene_id "MSTRG.197564"; transcript_id "MSTRG.197564.133"; exon_number "2";
chr9	StringTie	exon	65681574	65681670	1000	+	.	gene_id "MSTRG.197564"; transcript_id "MSTRG.197564.133"; exon_number "3";
chr9	StringTie	exon	65682766	65682857	1000	+	.	gene_id "MSTRG.197564"; transcript_id "MSTRG.197564.133"; exon_number "4";
chr9	StringTie	exon	65690967	65691026	1000	+	.	gene_id "MSTRG.197564"; transcript_id "MSTRG.197564.133"; exon_number "5";
chr9	StringTie	exon	65692571	65692608	1000	+	.	gene_id "MSTRG.197564"; transcript_id "MSTRG.197564.133"; exon_number "6";
chr9	StringTie	exon	65693386	65693473	1000	+	.	gene_id "MSTRG.197564"; transcript_id "MSTRG.197564.133"; exon_number "7";
chr9	StringTie	exon	65698515	65698561	1000	+	.	gene_id "MSTRG.197564"; transcript_id "MSTRG.197564.133"; exon_number "8";
chr9	StringTie	exon	65700251	65700337	1000	+	.	gene_id "MSTRG.197564"; transcript_id "MSTRG.197564.133"; exon_number "9";
chr9	StringTie	exon	65702970	65703014	1000	+	.	gene_id "MSTRG.197564"; transcript_id "MSTRG.197564.133"; exon_number "10";
chr9	StringTie	exon	65707013	65708958	1000	+	.	gene_id "MSTRG.197564"; transcript_id "MSTRG.197564.133"; exon_number "11";
chr9	StringTie	exon	65720041	65720092	1000	+	.	gene_id "MSTRG.197564"; transcript_id "MSTRG.197564.133"; exon_number "12";
chr9	StringTie	exon	65731630	65731698	1000	+	.	gene_id "MSTRG.197564"; transcript_id "MSTRG.197564.133"; exon_number "13";
chr9	StringTie	exon	65731802	65731867	1000	+	.	gene_id "MSTRG.197564"; transcript_id "MSTRG.197564.133"; exon_number "14";
chr9	StringTie	exon	65732993	65733122	1000	+	.	gene_id "MSTRG.197564"; transcript_id "MSTRG.197564.133"; exon_number "15";
chr9	StringTie	exon	65733510	65733992	1000	+	.	gene_id "MSTRG.197564"; transcript_id "MSTRG.197564.133"; exon_number "16";
chr9	StringTie	transcript	65675813	65734294	1000	+	.	gene_id "MSTRG.197564"; transcript_id "MSTRG.197564.134";
chr9	StringTie	exon	65675813	65676130	1000	+	.	gene_id "MSTRG.197564"; transcript_id "MSTRG.197564.134"; exon_number "1";
chr9	StringTie	exon	65679166	65679252	1000	+	.	gene_id "MSTRG.197564"; transcript_id "MSTRG.197564.134"; exon_number "2";
chr9	StringTie	exon	65681574	65681670	1000	+	.	gene_id "MSTRG.197564"; transcript_id "MSTRG.197564.134"; exon_number "3";
chr9	StringTie	exon	65682766	65682857	1000	+	.	gene_id "MSTRG.197564"; transcript_id "MSTRG.197564.134"; exon_number "4";
chr9	StringTie	exon	65690967	65691026	1000	+	.	gene_id "MSTRG.197564"; transcript_id "MSTRG.197564.134"; exon_number "5";
chr9	StringTie	exon	65692571	65692608	1000	+	.	gene_id "MSTRG.197564"; transcript_id "MSTRG.197564.134"; exon_number "6";
chr9	StringTie	exon	65693386	65693473	1000	+	.	gene_id "MSTRG.197564"; transcript_id "MSTRG.197564.134"; exon_number "7";
chr9	StringTie	exon	65698515	65698561	1000	+	.	gene_id "MSTRG.197564"; transcript_id "MSTRG.197564.134"; exon_number "8";
chr9	StringTie	exon	65700251	65700337	1000	+	.	gene_id "MSTRG.197564"; transcript_id "MSTRG.197564.134"; exon_number "9";
chr9	StringTie	exon	65702970	65703014	1000	+	.	gene_id "MSTRG.197564"; transcript_id "MSTRG.197564.134"; exon_number "10";
chr9	StringTie	exon	65703880	65708958	1000	+	.	gene_id "MSTRG.197564"; transcript_id "MSTRG.197564.134"; exon_number "11";
chr9	StringTie	exon	65720041	65720092	1000	+	.	gene_id "MSTRG.197564"; transcript_id "MSTRG.197564.134"; exon_number "12";
chr9	StringTie	exon	65731630	65731698	1000	+	.	gene_id "MSTRG.197564"; transcript_id "MSTRG.197564.134"; exon_number "13";
chr9	StringTie	exon	65731802	65731867	1000	+	.	gene_id "MSTRG.197564"; transcript_id "MSTRG.197564.134"; exon_number "14";
chr9	StringTie	exon	65732947	65733122	1000	+	.	gene_id "MSTRG.197564"; transcript_id "MSTRG.197564.134"; exon_number "15";
chr9	StringTie	exon	65733510	65734294	1000	+	.	gene_id "MSTRG.197564"; transcript_id "MSTRG.197564.134"; exon_number "16";
chr9	StringTie	transcript	65675815	65735528	1000	+	.	gene_id "MSTRG.197564"; transcript_id "MSTRG.197564.135";
chr9	StringTie	exon	65675815	65676130	1000	+	.	gene_id "MSTRG.197564"; transcript_id "MSTRG.197564.135"; exon_number "1";
chr9	StringTie	exon	65679166	65679252	1000	+	.	gene_id "MSTRG.197564"; transcript_id "MSTRG.197564.135"; exon_number "2";
chr9	StringTie	exon	65681574	65681670	1000	+	.	gene_id "MSTRG.197564"; transcript_id "MSTRG.197564.135"; exon_number "3";
chr9	StringTie	exon	65682766	65682857	1000	+	.	gene_id "MSTRG.197564"; transcript_id "MSTRG.197564.135"; exon_number "4";
chr9	StringTie	exon	65690967	65691026	1000	+	.	gene_id "MSTRG.197564"; transcript_id "MSTRG.197564.135"; exon_number "5";
chr9	StringTie	exon	65692571	65692608	1000	+	.	gene_id "MSTRG.197564"; transcript_id "MSTRG.197564.135"; exon_number "6";
chr9	StringTie	exon	65698515	65698561	1000	+	.	gene_id "MSTRG.197564"; transcript_id "MSTRG.197564.135"; exon_number "7";
chr9	StringTie	exon	65700251	65700337	1000	+	.	gene_id "MSTRG.197564"; transcript_id "MSTRG.197564.135"; exon_number "8";
chr9	StringTie	exon	65708902	65708958	1000	+	.	gene_id "MSTRG.197564"; transcript_id "MSTRG.197564.135"; exon_number "9";
chr9	StringTie	exon	65720041	65720092	1000	+	.	gene_id "MSTRG.197564"; transcript_id "MSTRG.197564.135"; exon_number "10";
chr9	StringTie	exon	65731802	65731867	1000	+	.	gene_id "MSTRG.197564"; transcript_id "MSTRG.197564.135"; exon_number "11";
chr9	StringTie	exon	65732993	65733122	1000	+	.	gene_id "MSTRG.197564"; transcript_id "MSTRG.197564.135"; exon_number "12";
chr9	StringTie	exon	65733510	65735528	1000	+	.	gene_id "MSTRG.197564"; transcript_id "MSTRG.197564.135"; exon_number "13";
chr9	StringTie	transcript	65675815	65734295	1000	+	.	gene_id "MSTRG.197564"; transcript_id "MSTRG.197564.136";
chr9	StringTie	exon	65675815	65676130	1000	+	.	gene_id "MSTRG.197564"; transcript_id "MSTRG.197564.136"; exon_number "1";
chr9	StringTie	exon	65679166	65679252	1000	+	.	gene_id "MSTRG.197564"; transcript_id "MSTRG.197564.136"; exon_number "2";
chr9	StringTie	exon	65681574	65681670	1000	+	.	gene_id "MSTRG.197564"; transcript_id "MSTRG.197564.136"; exon_number "3";
chr9	StringTie	exon	65682766	65682857	1000	+	.	gene_id "MSTRG.197564"; transcript_id "MSTRG.197564.136"; exon_number "4";
chr9	StringTie	exon	65690556	65690601	1000	+	.	gene_id "MSTRG.197564"; transcript_id "MSTRG.197564.136"; exon_number "5";
chr9	StringTie	exon	65692571	65692608	1000	+	.	gene_id "MSTRG.197564"; transcript_id "MSTRG.197564.136"; exon_number "6";
chr9	StringTie	exon	65693386	65693473	1000	+	.	gene_id "MSTRG.197564"; transcript_id "MSTRG.197564.136"; exon_number "7";
chr9	StringTie	exon	65698515	65698561	1000	+	.	gene_id "MSTRG.197564"; transcript_id "MSTRG.197564.136"; exon_number "8";
chr9	StringTie	exon	65700251	65700337	1000	+	.	gene_id "MSTRG.197564"; transcript_id "MSTRG.197564.136"; exon_number "9";
chr9	StringTie	exon	65702970	65703014	1000	+	.	gene_id "MSTRG.197564"; transcript_id "MSTRG.197564.136"; exon_number "10";
chr9	StringTie	exon	65708902	65708958	1000	+	.	gene_id "MSTRG.197564"; transcript_id "MSTRG.197564.136"; exon_number "11";
chr9	StringTie	exon	65720041	65720092	1000	+	.	gene_id "MSTRG.197564"; transcript_id "MSTRG.197564.136"; exon_number "12";
chr9	StringTie	exon	65731802	65734295	1000	+	.	gene_id "MSTRG.197564"; transcript_id "MSTRG.197564.136"; exon_number "13";
chr9	StringTie	transcript	65675815	65735378	1000	+	.	gene_id "MSTRG.197564"; transcript_id "MSTRG.197564.137";
chr9	StringTie	exon	65675815	65676130	1000	+	.	gene_id "MSTRG.197564"; transcript_id "MSTRG.197564.137"; exon_number "1";
chr9	StringTie	exon	65679166	65679252	1000	+	.	gene_id "MSTRG.197564"; transcript_id "MSTRG.197564.137"; exon_number "2";
chr9	StringTie	exon	65681574	65682857	1000	+	.	gene_id "MSTRG.197564"; transcript_id "MSTRG.197564.137"; exon_number "3";
chr9	StringTie	exon	65690967	65691026	1000	+	.	gene_id "MSTRG.197564"; transcript_id "MSTRG.197564.137"; exon_number "4";
chr9	StringTie	exon	65692571	65692608	1000	+	.	gene_id "MSTRG.197564"; transcript_id "MSTRG.197564.137"; exon_number "5";
chr9	StringTie	exon	65693386	65693473	1000	+	.	gene_id "MSTRG.197564"; transcript_id "MSTRG.197564.137"; exon_number "6";
chr9	StringTie	exon	65698515	65698561	1000	+	.	gene_id "MSTRG.197564"; transcript_id "MSTRG.197564.137"; exon_number "7";
chr9	StringTie	exon	65702970	65703014	1000	+	.	gene_id "MSTRG.197564"; transcript_id "MSTRG.197564.137"; exon_number "8";
chr9	StringTie	exon	65707013	65707152	1000	+	.	gene_id "MSTRG.197564"; transcript_id "MSTRG.197564.137"; exon_number "9";
chr9	StringTie	exon	65708902	65708958	1000	+	.	gene_id "MSTRG.197564"; transcript_id "MSTRG.197564.137"; exon_number "10";
chr9	StringTie	exon	65720041	65720092	1000	+	.	gene_id "MSTRG.197564"; transcript_id "MSTRG.197564.137"; exon_number "11";
chr9	StringTie	exon	65731802	65731867	1000	+	.	gene_id "MSTRG.197564"; transcript_id "MSTRG.197564.137"; exon_number "12";
chr9	StringTie	exon	65732993	65733122	1000	+	.	gene_id "MSTRG.197564"; transcript_id "MSTRG.197564.137"; exon_number "13";
chr9	StringTie	exon	65733510	65735378	1000	+	.	gene_id "MSTRG.197564"; transcript_id "MSTRG.197564.137"; exon_number "14";
chr9	StringTie	transcript	65675818	65735425	1000	+	.	gene_id "MSTRG.197564"; transcript_id "MSTRG.197564.138";
chr9	StringTie	exon	65675818	65676130	1000	+	.	gene_id "MSTRG.197564"; transcript_id "MSTRG.197564.138"; exon_number "1";
chr9	StringTie	exon	65679166	65679252	1000	+	.	gene_id "MSTRG.197564"; transcript_id "MSTRG.197564.138"; exon_number "2";
chr9	StringTie	exon	65681574	65681670	1000	+	.	gene_id "MSTRG.197564"; transcript_id "MSTRG.197564.138"; exon_number "3";
chr9	StringTie	exon	65682766	65682857	1000	+	.	gene_id "MSTRG.197564"; transcript_id "MSTRG.197564.138"; exon_number "4";
chr9	StringTie	exon	65690967	65691026	1000	+	.	gene_id "MSTRG.197564"; transcript_id "MSTRG.197564.138"; exon_number "5";
chr9	StringTie	exon	65692571	65692608	1000	+	.	gene_id "MSTRG.197564"; transcript_id "MSTRG.197564.138"; exon_number "6";
chr9	StringTie	exon	65698515	65698561	1000	+	.	gene_id "MSTRG.197564"; transcript_id "MSTRG.197564.138"; exon_number "7";
chr9	StringTie	exon	65700251	65700337	1000	+	.	gene_id "MSTRG.197564"; transcript_id "MSTRG.197564.138"; exon_number "8";
chr9	StringTie	exon	65708902	65708958	1000	+	.	gene_id "MSTRG.197564"; transcript_id "MSTRG.197564.138"; exon_number "9";
chr9	StringTie	exon	65720041	65720092	1000	+	.	gene_id "MSTRG.197564"; transcript_id "MSTRG.197564.138"; exon_number "10";
chr9	StringTie	exon	65731630	65731698	1000	+	.	gene_id "MSTRG.197564"; transcript_id "MSTRG.197564.138"; exon_number "11";
chr9	StringTie	exon	65731802	65733122	1000	+	.	gene_id "MSTRG.197564"; transcript_id "MSTRG.197564.138"; exon_number "12";
chr9	StringTie	exon	65733510	65735425	1000	+	.	gene_id "MSTRG.197564"; transcript_id "MSTRG.197564.138"; exon_number "13";
chr9	StringTie	transcript	65675818	65720077	1000	+	.	gene_id "MSTRG.197564"; transcript_id "MSTRG.197564.139";
chr9	StringTie	exon	65675818	65676130	1000	+	.	gene_id "MSTRG.197564"; transcript_id "MSTRG.197564.139"; exon_number "1";
chr9	StringTie	exon	65679166	65679252	1000	+	.	gene_id "MSTRG.197564"; transcript_id "MSTRG.197564.139"; exon_number "2";
chr9	StringTie	exon	65681574	65681670	1000	+	.	gene_id "MSTRG.197564"; transcript_id "MSTRG.197564.139"; exon_number "3";
chr9	StringTie	exon	65682766	65682857	1000	+	.	gene_id "MSTRG.197564"; transcript_id "MSTRG.197564.139"; exon_number "4";
chr9	StringTie	exon	65690967	65691026	1000	+	.	gene_id "MSTRG.197564"; transcript_id "MSTRG.197564.139"; exon_number "5";
chr9	StringTie	exon	65692571	65692608	1000	+	.	gene_id "MSTRG.197564"; transcript_id "MSTRG.197564.139"; exon_number "6";
chr9	StringTie	exon	65693386	65693473	1000	+	.	gene_id "MSTRG.197564"; transcript_id "MSTRG.197564.139"; exon_number "7";
chr9	StringTie	exon	65698515	65698561	1000	+	.	gene_id "MSTRG.197564"; transcript_id "MSTRG.197564.139"; exon_number "8";
chr9	StringTie	exon	65700251	65700337	1000	+	.	gene_id "MSTRG.197564"; transcript_id "MSTRG.197564.139"; exon_number "9";
chr9	StringTie	exon	65708902	65708958	1000	+	.	gene_id "MSTRG.197564"; transcript_id "MSTRG.197564.139"; exon_number "10";
chr9	StringTie	exon	65720031	65720077	1000	+	.	gene_id "MSTRG.197564"; transcript_id "MSTRG.197564.139"; exon_number "11";
chr9	StringTie	transcript	65675818	65733580	1000	+	.	gene_id "MSTRG.197564"; transcript_id "MSTRG.197564.140";
chr9	StringTie	exon	65675818	65676130	1000	+	.	gene_id "MSTRG.197564"; transcript_id "MSTRG.197564.140"; exon_number "1";
chr9	StringTie	exon	65679166	65679252	1000	+	.	gene_id "MSTRG.197564"; transcript_id "MSTRG.197564.140"; exon_number "2";
chr9	StringTie	exon	65681574	65681670	1000	+	.	gene_id "MSTRG.197564"; transcript_id "MSTRG.197564.140"; exon_number "3";
chr9	StringTie	exon	65682766	65682857	1000	+	.	gene_id "MSTRG.197564"; transcript_id "MSTRG.197564.140"; exon_number "4";
chr9	StringTie	exon	65690967	65691026	1000	+	.	gene_id "MSTRG.197564"; transcript_id "MSTRG.197564.140"; exon_number "5";
chr9	StringTie	exon	65692571	65692608	1000	+	.	gene_id "MSTRG.197564"; transcript_id "MSTRG.197564.140"; exon_number "6";
chr9	StringTie	exon	65693386	65693473	1000	+	.	gene_id "MSTRG.197564"; transcript_id "MSTRG.197564.140"; exon_number "7";
chr9	StringTie	exon	65698515	65698561	1000	+	.	gene_id "MSTRG.197564"; transcript_id "MSTRG.197564.140"; exon_number "8";
chr9	StringTie	exon	65702970	65703014	1000	+	.	gene_id "MSTRG.197564"; transcript_id "MSTRG.197564.140"; exon_number "9";
chr9	StringTie	exon	65708902	65708958	1000	+	.	gene_id "MSTRG.197564"; transcript_id "MSTRG.197564.140"; exon_number "10";
chr9	StringTie	exon	65720041	65720092	1000	+	.	gene_id "MSTRG.197564"; transcript_id "MSTRG.197564.140"; exon_number "11";
chr9	StringTie	exon	65731630	65731698	1000	+	.	gene_id "MSTRG.197564"; transcript_id "MSTRG.197564.140"; exon_number "12";
chr9	StringTie	exon	65731802	65731867	1000	+	.	gene_id "MSTRG.197564"; transcript_id "MSTRG.197564.140"; exon_number "13";
chr9	StringTie	exon	65732947	65733122	1000	+	.	gene_id "MSTRG.197564"; transcript_id "MSTRG.197564.140"; exon_number "14";
chr9	StringTie	exon	65733510	65733580	1000	+	.	gene_id "MSTRG.197564"; transcript_id "MSTRG.197564.140"; exon_number "15";
chr9	StringTie	transcript	65675820	65734209	1000	+	.	gene_id "MSTRG.197564"; transcript_id "MSTRG.197564.141";
chr9	StringTie	exon	65675820	65676130	1000	+	.	gene_id "MSTRG.197564"; transcript_id "MSTRG.197564.141"; exon_number "1";
chr9	StringTie	exon	65679166	65679252	1000	+	.	gene_id "MSTRG.197564"; transcript_id "MSTRG.197564.141"; exon_number "2";
chr9	StringTie	exon	65681574	65681670	1000	+	.	gene_id "MSTRG.197564"; transcript_id "MSTRG.197564.141"; exon_number "3";
chr9	StringTie	exon	65682766	65682857	1000	+	.	gene_id "MSTRG.197564"; transcript_id "MSTRG.197564.141"; exon_number "4";
chr9	StringTie	exon	65690967	65691026	1000	+	.	gene_id "MSTRG.197564"; transcript_id "MSTRG.197564.141"; exon_number "5";
chr9	StringTie	exon	65692571	65692608	1000	+	.	gene_id "MSTRG.197564"; transcript_id "MSTRG.197564.141"; exon_number "6";
chr9	StringTie	exon	65698515	65698561	1000	+	.	gene_id "MSTRG.197564"; transcript_id "MSTRG.197564.141"; exon_number "7";
chr9	StringTie	exon	65700251	65700337	1000	+	.	gene_id "MSTRG.197564"; transcript_id "MSTRG.197564.141"; exon_number "8";
chr9	StringTie	exon	65702970	65703014	1000	+	.	gene_id "MSTRG.197564"; transcript_id "MSTRG.197564.141"; exon_number "9";
chr9	StringTie	exon	65720041	65720092	1000	+	.	gene_id "MSTRG.197564"; transcript_id "MSTRG.197564.141"; exon_number "10";
chr9	StringTie	exon	65731802	65731867	1000	+	.	gene_id "MSTRG.197564"; transcript_id "MSTRG.197564.141"; exon_number "11";
chr9	StringTie	exon	65732993	65733122	1000	+	.	gene_id "MSTRG.197564"; transcript_id "MSTRG.197564.141"; exon_number "12";
chr9	StringTie	exon	65733514	65734209	1000	+	.	gene_id "MSTRG.197564"; transcript_id "MSTRG.197564.141"; exon_number "13";
chr9	StringTie	transcript	65675821	65735062	1000	+	.	gene_id "MSTRG.197564"; transcript_id "MSTRG.197564.142";
chr9	StringTie	exon	65675821	65676130	1000	+	.	gene_id "MSTRG.197564"; transcript_id "MSTRG.197564.142"; exon_number "1";
chr9	StringTie	exon	65679166	65679252	1000	+	.	gene_id "MSTRG.197564"; transcript_id "MSTRG.197564.142"; exon_number "2";
chr9	StringTie	exon	65681574	65681670	1000	+	.	gene_id "MSTRG.197564"; transcript_id "MSTRG.197564.142"; exon_number "3";
chr9	StringTie	exon	65682766	65682857	1000	+	.	gene_id "MSTRG.197564"; transcript_id "MSTRG.197564.142"; exon_number "4";
chr9	StringTie	exon	65690556	65690601	1000	+	.	gene_id "MSTRG.197564"; transcript_id "MSTRG.197564.142"; exon_number "5";
chr9	StringTie	exon	65692571	65692608	1000	+	.	gene_id "MSTRG.197564"; transcript_id "MSTRG.197564.142"; exon_number "6";
chr9	StringTie	exon	65698515	65698561	1000	+	.	gene_id "MSTRG.197564"; transcript_id "MSTRG.197564.142"; exon_number "7";
chr9	StringTie	exon	65700251	65700337	1000	+	.	gene_id "MSTRG.197564"; transcript_id "MSTRG.197564.142"; exon_number "8";
chr9	StringTie	exon	65708902	65708958	1000	+	.	gene_id "MSTRG.197564"; transcript_id "MSTRG.197564.142"; exon_number "9";
chr9	StringTie	exon	65720041	65720092	1000	+	.	gene_id "MSTRG.197564"; transcript_id "MSTRG.197564.142"; exon_number "10";
chr9	StringTie	exon	65731630	65731867	1000	+	.	gene_id "MSTRG.197564"; transcript_id "MSTRG.197564.142"; exon_number "11";
chr9	StringTie	exon	65732947	65735062	1000	+	.	gene_id "MSTRG.197564"; transcript_id "MSTRG.197564.142"; exon_number "12";
chr9	StringTie	transcript	65675821	65734072	1000	+	.	gene_id "MSTRG.197564"; transcript_id "MSTRG.197564.143";
chr9	StringTie	exon	65675821	65676130	1000	+	.	gene_id "MSTRG.197564"; transcript_id "MSTRG.197564.143"; exon_number "1";
chr9	StringTie	exon	65677128	65677225	1000	+	.	gene_id "MSTRG.197564"; transcript_id "MSTRG.197564.143"; exon_number "2";
chr9	StringTie	exon	65679166	65679252	1000	+	.	gene_id "MSTRG.197564"; transcript_id "MSTRG.197564.143"; exon_number "3";
chr9	StringTie	exon	65681574	65681670	1000	+	.	gene_id "MSTRG.197564"; transcript_id "MSTRG.197564.143"; exon_number "4";
chr9	StringTie	exon	65682766	65682857	1000	+	.	gene_id "MSTRG.197564"; transcript_id "MSTRG.197564.143"; exon_number "5";
chr9	StringTie	exon	65690967	65691026	1000	+	.	gene_id "MSTRG.197564"; transcript_id "MSTRG.197564.143"; exon_number "6";
chr9	StringTie	exon	65692571	65692608	1000	+	.	gene_id "MSTRG.197564"; transcript_id "MSTRG.197564.143"; exon_number "7";
chr9	StringTie	exon	65693386	65693473	1000	+	.	gene_id "MSTRG.197564"; transcript_id "MSTRG.197564.143"; exon_number "8";
chr9	StringTie	exon	65698515	65698561	1000	+	.	gene_id "MSTRG.197564"; transcript_id "MSTRG.197564.143"; exon_number "9";
chr9	StringTie	exon	65700251	65700337	1000	+	.	gene_id "MSTRG.197564"; transcript_id "MSTRG.197564.143"; exon_number "10";
chr9	StringTie	exon	65708902	65708958	1000	+	.	gene_id "MSTRG.197564"; transcript_id "MSTRG.197564.143"; exon_number "11";
chr9	StringTie	exon	65720041	65720092	1000	+	.	gene_id "MSTRG.197564"; transcript_id "MSTRG.197564.143"; exon_number "12";
chr9	StringTie	exon	65731630	65731867	1000	+	.	gene_id "MSTRG.197564"; transcript_id "MSTRG.197564.143"; exon_number "13";
chr9	StringTie	exon	65732993	65734072	1000	+	.	gene_id "MSTRG.197564"; transcript_id "MSTRG.197564.143"; exon_number "14";
chr9	StringTie	transcript	65675823	65743663	1000	+	.	gene_id "MSTRG.197564"; transcript_id "MSTRG.197564.144";
chr9	StringTie	exon	65675823	65676130	1000	+	.	gene_id "MSTRG.197564"; transcript_id "MSTRG.197564.144"; exon_number "1";
chr9	StringTie	exon	65679166	65679252	1000	+	.	gene_id "MSTRG.197564"; transcript_id "MSTRG.197564.144"; exon_number "2";
chr9	StringTie	exon	65681574	65681670	1000	+	.	gene_id "MSTRG.197564"; transcript_id "MSTRG.197564.144"; exon_number "3";
chr9	StringTie	exon	65682766	65682857	1000	+	.	gene_id "MSTRG.197564"; transcript_id "MSTRG.197564.144"; exon_number "4";
chr9	StringTie	exon	65690967	65691026	1000	+	.	gene_id "MSTRG.197564"; transcript_id "MSTRG.197564.144"; exon_number "5";
chr9	StringTie	exon	65692571	65692608	1000	+	.	gene_id "MSTRG.197564"; transcript_id "MSTRG.197564.144"; exon_number "6";
chr9	StringTie	exon	65693386	65693473	1000	+	.	gene_id "MSTRG.197564"; transcript_id "MSTRG.197564.144"; exon_number "7";
chr9	StringTie	exon	65698515	65698561	1000	+	.	gene_id "MSTRG.197564"; transcript_id "MSTRG.197564.144"; exon_number "8";
chr9	StringTie	exon	65702970	65703014	1000	+	.	gene_id "MSTRG.197564"; transcript_id "MSTRG.197564.144"; exon_number "9";
chr9	StringTie	exon	65703880	65707152	1000	+	.	gene_id "MSTRG.197564"; transcript_id "MSTRG.197564.144"; exon_number "10";
chr9	StringTie	exon	65708902	65708958	1000	+	.	gene_id "MSTRG.197564"; transcript_id "MSTRG.197564.144"; exon_number "11";
chr9	StringTie	exon	65720041	65720092	1000	+	.	gene_id "MSTRG.197564"; transcript_id "MSTRG.197564.144"; exon_number "12";
chr9	StringTie	exon	65731802	65731867	1000	+	.	gene_id "MSTRG.197564"; transcript_id "MSTRG.197564.144"; exon_number "13";
chr9	StringTie	exon	65732993	65733122	1000	+	.	gene_id "MSTRG.197564"; transcript_id "MSTRG.197564.144"; exon_number "14";
chr9	StringTie	exon	65733510	65743663	1000	+	.	gene_id "MSTRG.197564"; transcript_id "MSTRG.197564.144"; exon_number "15";
chr9	StringTie	transcript	65675825	65734290	1000	+	.	gene_id "MSTRG.197564"; transcript_id "MSTRG.197564.145";
chr9	StringTie	exon	65675825	65676130	1000	+	.	gene_id "MSTRG.197564"; transcript_id "MSTRG.197564.145"; exon_number "1";
chr9	StringTie	exon	65679166	65679252	1000	+	.	gene_id "MSTRG.197564"; transcript_id "MSTRG.197564.145"; exon_number "2";
chr9	StringTie	exon	65681574	65681670	1000	+	.	gene_id "MSTRG.197564"; transcript_id "MSTRG.197564.145"; exon_number "3";
chr9	StringTie	exon	65690967	65691026	1000	+	.	gene_id "MSTRG.197564"; transcript_id "MSTRG.197564.145"; exon_number "4";
chr9	StringTie	exon	65692571	65692608	1000	+	.	gene_id "MSTRG.197564"; transcript_id "MSTRG.197564.145"; exon_number "5";
chr9	StringTie	exon	65693386	65693473	1000	+	.	gene_id "MSTRG.197564"; transcript_id "MSTRG.197564.145"; exon_number "6";
chr9	StringTie	exon	65698515	65698561	1000	+	.	gene_id "MSTRG.197564"; transcript_id "MSTRG.197564.145"; exon_number "7";
chr9	StringTie	exon	65702970	65708958	1000	+	.	gene_id "MSTRG.197564"; transcript_id "MSTRG.197564.145"; exon_number "8";
chr9	StringTie	exon	65720041	65720092	1000	+	.	gene_id "MSTRG.197564"; transcript_id "MSTRG.197564.145"; exon_number "9";
chr9	StringTie	exon	65731802	65733122	1000	+	.	gene_id "MSTRG.197564"; transcript_id "MSTRG.197564.145"; exon_number "10";
chr9	StringTie	exon	65733510	65734290	1000	+	.	gene_id "MSTRG.197564"; transcript_id "MSTRG.197564.145"; exon_number "11";
chr9	StringTie	transcript	65675825	65734078	1000	+	.	gene_id "MSTRG.197564"; transcript_id "MSTRG.197564.146";
chr9	StringTie	exon	65675825	65676130	1000	+	.	gene_id "MSTRG.197564"; transcript_id "MSTRG.197564.146"; exon_number "1";
chr9	StringTie	exon	65679166	65679252	1000	+	.	gene_id "MSTRG.197564"; transcript_id "MSTRG.197564.146"; exon_number "2";
chr9	StringTie	exon	65681574	65681670	1000	+	.	gene_id "MSTRG.197564"; transcript_id "MSTRG.197564.146"; exon_number "3";
chr9	StringTie	exon	65690967	65691026	1000	+	.	gene_id "MSTRG.197564"; transcript_id "MSTRG.197564.146"; exon_number "4";
chr9	StringTie	exon	65692571	65692608	1000	+	.	gene_id "MSTRG.197564"; transcript_id "MSTRG.197564.146"; exon_number "5";
chr9	StringTie	exon	65694905	65695049	1000	+	.	gene_id "MSTRG.197564"; transcript_id "MSTRG.197564.146"; exon_number "6";
chr9	StringTie	exon	65698515	65698561	1000	+	.	gene_id "MSTRG.197564"; transcript_id "MSTRG.197564.146"; exon_number "7";
chr9	StringTie	exon	65700251	65700337	1000	+	.	gene_id "MSTRG.197564"; transcript_id "MSTRG.197564.146"; exon_number "8";
chr9	StringTie	exon	65702970	65703014	1000	+	.	gene_id "MSTRG.197564"; transcript_id "MSTRG.197564.146"; exon_number "9";
chr9	StringTie	exon	65704331	65704414	1000	+	.	gene_id "MSTRG.197564"; transcript_id "MSTRG.197564.146"; exon_number "10";
chr9	StringTie	exon	65708902	65708958	1000	+	.	gene_id "MSTRG.197564"; transcript_id "MSTRG.197564.146"; exon_number "11";
chr9	StringTie	exon	65720041	65720092	1000	+	.	gene_id "MSTRG.197564"; transcript_id "MSTRG.197564.146"; exon_number "12";
chr9	StringTie	exon	65731630	65731867	1000	+	.	gene_id "MSTRG.197564"; transcript_id "MSTRG.197564.146"; exon_number "13";
chr9	StringTie	exon	65732993	65733122	1000	+	.	gene_id "MSTRG.197564"; transcript_id "MSTRG.197564.146"; exon_number "14";
chr9	StringTie	exon	65733510	65734078	1000	+	.	gene_id "MSTRG.197564"; transcript_id "MSTRG.197564.146"; exon_number "15";
chr9	StringTie	transcript	65675826	65736088	1000	+	.	gene_id "MSTRG.197564"; transcript_id "MSTRG.197564.147";
chr9	StringTie	exon	65675826	65676130	1000	+	.	gene_id "MSTRG.197564"; transcript_id "MSTRG.197564.147"; exon_number "1";
chr9	StringTie	exon	65679166	65679252	1000	+	.	gene_id "MSTRG.197564"; transcript_id "MSTRG.197564.147"; exon_number "2";
chr9	StringTie	exon	65681574	65681670	1000	+	.	gene_id "MSTRG.197564"; transcript_id "MSTRG.197564.147"; exon_number "3";
chr9	StringTie	exon	65690967	65691026	1000	+	.	gene_id "MSTRG.197564"; transcript_id "MSTRG.197564.147"; exon_number "4";
chr9	StringTie	exon	65692571	65692608	1000	+	.	gene_id "MSTRG.197564"; transcript_id "MSTRG.197564.147"; exon_number "5";
chr9	StringTie	exon	65693386	65693473	1000	+	.	gene_id "MSTRG.197564"; transcript_id "MSTRG.197564.147"; exon_number "6";
chr9	StringTie	exon	65698515	65698561	1000	+	.	gene_id "MSTRG.197564"; transcript_id "MSTRG.197564.147"; exon_number "7";
chr9	StringTie	exon	65700251	65700337	1000	+	.	gene_id "MSTRG.197564"; transcript_id "MSTRG.197564.147"; exon_number "8";
chr9	StringTie	exon	65702970	65703014	1000	+	.	gene_id "MSTRG.197564"; transcript_id "MSTRG.197564.147"; exon_number "9";
chr9	StringTie	exon	65703880	65704414	1000	+	.	gene_id "MSTRG.197564"; transcript_id "MSTRG.197564.147"; exon_number "10";
chr9	StringTie	exon	65708902	65708958	1000	+	.	gene_id "MSTRG.197564"; transcript_id "MSTRG.197564.147"; exon_number "11";
chr9	StringTie	exon	65720041	65720092	1000	+	.	gene_id "MSTRG.197564"; transcript_id "MSTRG.197564.147"; exon_number "12";
chr9	StringTie	exon	65731630	65731867	1000	+	.	gene_id "MSTRG.197564"; transcript_id "MSTRG.197564.147"; exon_number "13";
chr9	StringTie	exon	65732947	65736088	1000	+	.	gene_id "MSTRG.197564"; transcript_id "MSTRG.197564.147"; exon_number "14";
chr9	StringTie	transcript	65675826	65734176	1000	+	.	gene_id "MSTRG.197564"; transcript_id "MSTRG.197564.148";
chr9	StringTie	exon	65675826	65676130	1000	+	.	gene_id "MSTRG.197564"; transcript_id "MSTRG.197564.148"; exon_number "1";
chr9	StringTie	exon	65679166	65679252	1000	+	.	gene_id "MSTRG.197564"; transcript_id "MSTRG.197564.148"; exon_number "2";
chr9	StringTie	exon	65681574	65681670	1000	+	.	gene_id "MSTRG.197564"; transcript_id "MSTRG.197564.148"; exon_number "3";
chr9	StringTie	exon	65682766	65682857	1000	+	.	gene_id "MSTRG.197564"; transcript_id "MSTRG.197564.148"; exon_number "4";
chr9	StringTie	exon	65690967	65691026	1000	+	.	gene_id "MSTRG.197564"; transcript_id "MSTRG.197564.148"; exon_number "5";
chr9	StringTie	exon	65692571	65692608	1000	+	.	gene_id "MSTRG.197564"; transcript_id "MSTRG.197564.148"; exon_number "6";
chr9	StringTie	exon	65693386	65693473	1000	+	.	gene_id "MSTRG.197564"; transcript_id "MSTRG.197564.148"; exon_number "7";
chr9	StringTie	exon	65698515	65698561	1000	+	.	gene_id "MSTRG.197564"; transcript_id "MSTRG.197564.148"; exon_number "8";
chr9	StringTie	exon	65700251	65700337	1000	+	.	gene_id "MSTRG.197564"; transcript_id "MSTRG.197564.148"; exon_number "9";
chr9	StringTie	exon	65708902	65708958	1000	+	.	gene_id "MSTRG.197564"; transcript_id "MSTRG.197564.148"; exon_number "10";
chr9	StringTie	exon	65720041	65720092	1000	+	.	gene_id "MSTRG.197564"; transcript_id "MSTRG.197564.148"; exon_number "11";
chr9	StringTie	exon	65731802	65734176	1000	+	.	gene_id "MSTRG.197564"; transcript_id "MSTRG.197564.148"; exon_number "12";
chr9	StringTie	transcript	65675826	65733935	1000	+	.	gene_id "MSTRG.197564"; transcript_id "MSTRG.197564.149";
chr9	StringTie	exon	65675826	65676130	1000	+	.	gene_id "MSTRG.197564"; transcript_id "MSTRG.197564.149"; exon_number "1";
chr9	StringTie	exon	65679166	65679252	1000	+	.	gene_id "MSTRG.197564"; transcript_id "MSTRG.197564.149"; exon_number "2";
chr9	StringTie	exon	65681574	65681670	1000	+	.	gene_id "MSTRG.197564"; transcript_id "MSTRG.197564.149"; exon_number "3";
chr9	StringTie	exon	65682766	65682857	1000	+	.	gene_id "MSTRG.197564"; transcript_id "MSTRG.197564.149"; exon_number "4";
chr9	StringTie	exon	65690556	65690601	1000	+	.	gene_id "MSTRG.197564"; transcript_id "MSTRG.197564.149"; exon_number "5";
chr9	StringTie	exon	65692571	65692608	1000	+	.	gene_id "MSTRG.197564"; transcript_id "MSTRG.197564.149"; exon_number "6";
chr9	StringTie	exon	65698515	65698561	1000	+	.	gene_id "MSTRG.197564"; transcript_id "MSTRG.197564.149"; exon_number "7";
chr9	StringTie	exon	65700251	65700337	1000	+	.	gene_id "MSTRG.197564"; transcript_id "MSTRG.197564.149"; exon_number "8";
chr9	StringTie	exon	65702970	65703014	1000	+	.	gene_id "MSTRG.197564"; transcript_id "MSTRG.197564.149"; exon_number "9";
chr9	StringTie	exon	65708902	65708958	1000	+	.	gene_id "MSTRG.197564"; transcript_id "MSTRG.197564.149"; exon_number "10";
chr9	StringTie	exon	65720041	65720092	1000	+	.	gene_id "MSTRG.197564"; transcript_id "MSTRG.197564.149"; exon_number "11";
chr9	StringTie	exon	65731630	65731867	1000	+	.	gene_id "MSTRG.197564"; transcript_id "MSTRG.197564.149"; exon_number "12";
chr9	StringTie	exon	65732993	65733122	1000	+	.	gene_id "MSTRG.197564"; transcript_id "MSTRG.197564.149"; exon_number "13";
chr9	StringTie	exon	65733510	65733935	1000	+	.	gene_id "MSTRG.197564"; transcript_id "MSTRG.197564.149"; exon_number "14";
chr9	StringTie	transcript	65671960	65742424	1000	+	.	gene_id "MSTRG.197564"; transcript_id "MSTRG.197564.15";
chr9	StringTie	exon	65671960	65676130	1000	+	.	gene_id "MSTRG.197564"; transcript_id "MSTRG.197564.15"; exon_number "1";
chr9	StringTie	exon	65679166	65679252	1000	+	.	gene_id "MSTRG.197564"; transcript_id "MSTRG.197564.15"; exon_number "2";
chr9	StringTie	exon	65681574	65682857	1000	+	.	gene_id "MSTRG.197564"; transcript_id "MSTRG.197564.15"; exon_number "3";
chr9	StringTie	exon	65690967	65691026	1000	+	.	gene_id "MSTRG.197564"; transcript_id "MSTRG.197564.15"; exon_number "4";
chr9	StringTie	exon	65692571	65692608	1000	+	.	gene_id "MSTRG.197564"; transcript_id "MSTRG.197564.15"; exon_number "5";
chr9	StringTie	exon	65698515	65698561	1000	+	.	gene_id "MSTRG.197564"; transcript_id "MSTRG.197564.15"; exon_number "6";
chr9	StringTie	exon	65700251	65700337	1000	+	.	gene_id "MSTRG.197564"; transcript_id "MSTRG.197564.15"; exon_number "7";
chr9	StringTie	exon	65708902	65708958	1000	+	.	gene_id "MSTRG.197564"; transcript_id "MSTRG.197564.15"; exon_number "8";
chr9	StringTie	exon	65720041	65720092	1000	+	.	gene_id "MSTRG.197564"; transcript_id "MSTRG.197564.15"; exon_number "9";
chr9	StringTie	exon	65731802	65731867	1000	+	.	gene_id "MSTRG.197564"; transcript_id "MSTRG.197564.15"; exon_number "10";
chr9	StringTie	exon	65732947	65733122	1000	+	.	gene_id "MSTRG.197564"; transcript_id "MSTRG.197564.15"; exon_number "11";
chr9	StringTie	exon	65733510	65742424	1000	+	.	gene_id "MSTRG.197564"; transcript_id "MSTRG.197564.15"; exon_number "12";
chr9	StringTie	transcript	65675826	65735617	1000	+	.	gene_id "MSTRG.197564"; transcript_id "MSTRG.197564.150";
chr9	StringTie	exon	65675826	65676130	1000	+	.	gene_id "MSTRG.197564"; transcript_id "MSTRG.197564.150"; exon_number "1";
chr9	StringTie	exon	65679166	65679252	1000	+	.	gene_id "MSTRG.197564"; transcript_id "MSTRG.197564.150"; exon_number "2";
chr9	StringTie	exon	65681574	65681670	1000	+	.	gene_id "MSTRG.197564"; transcript_id "MSTRG.197564.150"; exon_number "3";
chr9	StringTie	exon	65682766	65682857	1000	+	.	gene_id "MSTRG.197564"; transcript_id "MSTRG.197564.150"; exon_number "4";
chr9	StringTie	exon	65690556	65690601	1000	+	.	gene_id "MSTRG.197564"; transcript_id "MSTRG.197564.150"; exon_number "5";
chr9	StringTie	exon	65692571	65692608	1000	+	.	gene_id "MSTRG.197564"; transcript_id "MSTRG.197564.150"; exon_number "6";
chr9	StringTie	exon	65693386	65693473	1000	+	.	gene_id "MSTRG.197564"; transcript_id "MSTRG.197564.150"; exon_number "7";
chr9	StringTie	exon	65698515	65698561	1000	+	.	gene_id "MSTRG.197564"; transcript_id "MSTRG.197564.150"; exon_number "8";
chr9	StringTie	exon	65700251	65700337	1000	+	.	gene_id "MSTRG.197564"; transcript_id "MSTRG.197564.150"; exon_number "9";
chr9	StringTie	exon	65702970	65708958	1000	+	.	gene_id "MSTRG.197564"; transcript_id "MSTRG.197564.150"; exon_number "10";
chr9	StringTie	exon	65720041	65720092	1000	+	.	gene_id "MSTRG.197564"; transcript_id "MSTRG.197564.150"; exon_number "11";
chr9	StringTie	exon	65731630	65731867	1000	+	.	gene_id "MSTRG.197564"; transcript_id "MSTRG.197564.150"; exon_number "12";
chr9	StringTie	exon	65732947	65733122	1000	+	.	gene_id "MSTRG.197564"; transcript_id "MSTRG.197564.150"; exon_number "13";
chr9	StringTie	exon	65733510	65735617	1000	+	.	gene_id "MSTRG.197564"; transcript_id "MSTRG.197564.150"; exon_number "14";
chr9	StringTie	transcript	65675827	65731895	1000	+	.	gene_id "MSTRG.197564"; transcript_id "MSTRG.197564.151";
chr9	StringTie	exon	65675827	65676130	1000	+	.	gene_id "MSTRG.197564"; transcript_id "MSTRG.197564.151"; exon_number "1";
chr9	StringTie	exon	65679166	65679252	1000	+	.	gene_id "MSTRG.197564"; transcript_id "MSTRG.197564.151"; exon_number "2";
chr9	StringTie	exon	65681574	65681670	1000	+	.	gene_id "MSTRG.197564"; transcript_id "MSTRG.197564.151"; exon_number "3";
chr9	StringTie	exon	65682766	65682857	1000	+	.	gene_id "MSTRG.197564"; transcript_id "MSTRG.197564.151"; exon_number "4";
chr9	StringTie	exon	65690967	65691026	1000	+	.	gene_id "MSTRG.197564"; transcript_id "MSTRG.197564.151"; exon_number "5";
chr9	StringTie	exon	65692571	65692608	1000	+	.	gene_id "MSTRG.197564"; transcript_id "MSTRG.197564.151"; exon_number "6";
chr9	StringTie	exon	65698515	65698561	1000	+	.	gene_id "MSTRG.197564"; transcript_id "MSTRG.197564.151"; exon_number "7";
chr9	StringTie	exon	65702970	65703014	1000	+	.	gene_id "MSTRG.197564"; transcript_id "MSTRG.197564.151"; exon_number "8";
chr9	StringTie	exon	65720041	65720092	1000	+	.	gene_id "MSTRG.197564"; transcript_id "MSTRG.197564.151"; exon_number "9";
chr9	StringTie	exon	65731630	65731895	1000	+	.	gene_id "MSTRG.197564"; transcript_id "MSTRG.197564.151"; exon_number "10";
chr9	StringTie	transcript	65675827	65735494	1000	+	.	gene_id "MSTRG.197564"; transcript_id "MSTRG.197564.152";
chr9	StringTie	exon	65675827	65676130	1000	+	.	gene_id "MSTRG.197564"; transcript_id "MSTRG.197564.152"; exon_number "1";
chr9	StringTie	exon	65679166	65679252	1000	+	.	gene_id "MSTRG.197564"; transcript_id "MSTRG.197564.152"; exon_number "2";
chr9	StringTie	exon	65681574	65681670	1000	+	.	gene_id "MSTRG.197564"; transcript_id "MSTRG.197564.152"; exon_number "3";
chr9	StringTie	exon	65682766	65682857	1000	+	.	gene_id "MSTRG.197564"; transcript_id "MSTRG.197564.152"; exon_number "4";
chr9	StringTie	exon	65690967	65691026	1000	+	.	gene_id "MSTRG.197564"; transcript_id "MSTRG.197564.152"; exon_number "5";
chr9	StringTie	exon	65692571	65692608	1000	+	.	gene_id "MSTRG.197564"; transcript_id "MSTRG.197564.152"; exon_number "6";
chr9	StringTie	exon	65693386	65693473	1000	+	.	gene_id "MSTRG.197564"; transcript_id "MSTRG.197564.152"; exon_number "7";
chr9	StringTie	exon	65698515	65698561	1000	+	.	gene_id "MSTRG.197564"; transcript_id "MSTRG.197564.152"; exon_number "8";
chr9	StringTie	exon	65700251	65700337	1000	+	.	gene_id "MSTRG.197564"; transcript_id "MSTRG.197564.152"; exon_number "9";
chr9	StringTie	exon	65702970	65703014	1000	+	.	gene_id "MSTRG.197564"; transcript_id "MSTRG.197564.152"; exon_number "10";
chr9	StringTie	exon	65708902	65708958	1000	+	.	gene_id "MSTRG.197564"; transcript_id "MSTRG.197564.152"; exon_number "11";
chr9	StringTie	exon	65720041	65720092	1000	+	.	gene_id "MSTRG.197564"; transcript_id "MSTRG.197564.152"; exon_number "12";
chr9	StringTie	exon	65731630	65731698	1000	+	.	gene_id "MSTRG.197564"; transcript_id "MSTRG.197564.152"; exon_number "13";
chr9	StringTie	exon	65731802	65731867	1000	+	.	gene_id "MSTRG.197564"; transcript_id "MSTRG.197564.152"; exon_number "14";
chr9	StringTie	exon	65732993	65733122	1000	+	.	gene_id "MSTRG.197564"; transcript_id "MSTRG.197564.152"; exon_number "15";
chr9	StringTie	exon	65733510	65733671	1000	+	.	gene_id "MSTRG.197564"; transcript_id "MSTRG.197564.152"; exon_number "16";
chr9	StringTie	exon	65733936	65735494	1000	+	.	gene_id "MSTRG.197564"; transcript_id "MSTRG.197564.152"; exon_number "17";
chr9	StringTie	transcript	65675829	65734187	1000	+	.	gene_id "MSTRG.197564"; transcript_id "MSTRG.197564.153";
chr9	StringTie	exon	65675829	65676130	1000	+	.	gene_id "MSTRG.197564"; transcript_id "MSTRG.197564.153"; exon_number "1";
chr9	StringTie	exon	65679166	65679252	1000	+	.	gene_id "MSTRG.197564"; transcript_id "MSTRG.197564.153"; exon_number "2";
chr9	StringTie	exon	65681574	65681670	1000	+	.	gene_id "MSTRG.197564"; transcript_id "MSTRG.197564.153"; exon_number "3";
chr9	StringTie	exon	65690967	65691026	1000	+	.	gene_id "MSTRG.197564"; transcript_id "MSTRG.197564.153"; exon_number "4";
chr9	StringTie	exon	65692571	65692608	1000	+	.	gene_id "MSTRG.197564"; transcript_id "MSTRG.197564.153"; exon_number "5";
chr9	StringTie	exon	65693386	65693473	1000	+	.	gene_id "MSTRG.197564"; transcript_id "MSTRG.197564.153"; exon_number "6";
chr9	StringTie	exon	65698515	65698561	1000	+	.	gene_id "MSTRG.197564"; transcript_id "MSTRG.197564.153"; exon_number "7";
chr9	StringTie	exon	65700251	65700337	1000	+	.	gene_id "MSTRG.197564"; transcript_id "MSTRG.197564.153"; exon_number "8";
chr9	StringTie	exon	65702970	65703014	1000	+	.	gene_id "MSTRG.197564"; transcript_id "MSTRG.197564.153"; exon_number "9";
chr9	StringTie	exon	65703880	65703925	1000	+	.	gene_id "MSTRG.197564"; transcript_id "MSTRG.197564.153"; exon_number "10";
chr9	StringTie	exon	65720041	65720092	1000	+	.	gene_id "MSTRG.197564"; transcript_id "MSTRG.197564.153"; exon_number "11";
chr9	StringTie	exon	65731630	65731867	1000	+	.	gene_id "MSTRG.197564"; transcript_id "MSTRG.197564.153"; exon_number "12";
chr9	StringTie	exon	65732993	65734187	1000	+	.	gene_id "MSTRG.197564"; transcript_id "MSTRG.197564.153"; exon_number "13";
chr9	StringTie	transcript	65675831	65734185	1000	+	.	gene_id "MSTRG.197564"; transcript_id "MSTRG.197564.154";
chr9	StringTie	exon	65675831	65676122	1000	+	.	gene_id "MSTRG.197564"; transcript_id "MSTRG.197564.154"; exon_number "1";
chr9	StringTie	exon	65679166	65679252	1000	+	.	gene_id "MSTRG.197564"; transcript_id "MSTRG.197564.154"; exon_number "2";
chr9	StringTie	exon	65681574	65681670	1000	+	.	gene_id "MSTRG.197564"; transcript_id "MSTRG.197564.154"; exon_number "3";
chr9	StringTie	exon	65682766	65682857	1000	+	.	gene_id "MSTRG.197564"; transcript_id "MSTRG.197564.154"; exon_number "4";
chr9	StringTie	exon	65690967	65691026	1000	+	.	gene_id "MSTRG.197564"; transcript_id "MSTRG.197564.154"; exon_number "5";
chr9	StringTie	exon	65692571	65692608	1000	+	.	gene_id "MSTRG.197564"; transcript_id "MSTRG.197564.154"; exon_number "6";
chr9	StringTie	exon	65698515	65698561	1000	+	.	gene_id "MSTRG.197564"; transcript_id "MSTRG.197564.154"; exon_number "7";
chr9	StringTie	exon	65700251	65700337	1000	+	.	gene_id "MSTRG.197564"; transcript_id "MSTRG.197564.154"; exon_number "8";
chr9	StringTie	exon	65702970	65703014	1000	+	.	gene_id "MSTRG.197564"; transcript_id "MSTRG.197564.154"; exon_number "9";
chr9	StringTie	exon	65708902	65708958	1000	+	.	gene_id "MSTRG.197564"; transcript_id "MSTRG.197564.154"; exon_number "10";
chr9	StringTie	exon	65720041	65720092	1000	+	.	gene_id "MSTRG.197564"; transcript_id "MSTRG.197564.154"; exon_number "11";
chr9	StringTie	exon	65731630	65733122	1000	+	.	gene_id "MSTRG.197564"; transcript_id "MSTRG.197564.154"; exon_number "12";
chr9	StringTie	exon	65733510	65734185	1000	+	.	gene_id "MSTRG.197564"; transcript_id "MSTRG.197564.154"; exon_number "13";
chr9	StringTie	transcript	65675831	65734089	1000	+	.	gene_id "MSTRG.197564"; transcript_id "MSTRG.197564.155";
chr9	StringTie	exon	65675831	65676130	1000	+	.	gene_id "MSTRG.197564"; transcript_id "MSTRG.197564.155"; exon_number "1";
chr9	StringTie	exon	65679166	65679252	1000	+	.	gene_id "MSTRG.197564"; transcript_id "MSTRG.197564.155"; exon_number "2";
chr9	StringTie	exon	65681574	65681670	1000	+	.	gene_id "MSTRG.197564"; transcript_id "MSTRG.197564.155"; exon_number "3";
chr9	StringTie	exon	65682766	65682857	1000	+	.	gene_id "MSTRG.197564"; transcript_id "MSTRG.197564.155"; exon_number "4";
chr9	StringTie	exon	65690967	65691026	1000	+	.	gene_id "MSTRG.197564"; transcript_id "MSTRG.197564.155"; exon_number "5";
chr9	StringTie	exon	65692571	65692608	1000	+	.	gene_id "MSTRG.197564"; transcript_id "MSTRG.197564.155"; exon_number "6";
chr9	StringTie	exon	65693386	65693473	1000	+	.	gene_id "MSTRG.197564"; transcript_id "MSTRG.197564.155"; exon_number "7";
chr9	StringTie	exon	65698515	65698561	1000	+	.	gene_id "MSTRG.197564"; transcript_id "MSTRG.197564.155"; exon_number "8";
chr9	StringTie	exon	65700251	65700337	1000	+	.	gene_id "MSTRG.197564"; transcript_id "MSTRG.197564.155"; exon_number "9";
chr9	StringTie	exon	65702970	65703014	1000	+	.	gene_id "MSTRG.197564"; transcript_id "MSTRG.197564.155"; exon_number "10";
chr9	StringTie	exon	65704331	65708958	1000	+	.	gene_id "MSTRG.197564"; transcript_id "MSTRG.197564.155"; exon_number "11";
chr9	StringTie	exon	65720041	65720092	1000	+	.	gene_id "MSTRG.197564"; transcript_id "MSTRG.197564.155"; exon_number "12";
chr9	StringTie	exon	65731630	65731698	1000	+	.	gene_id "MSTRG.197564"; transcript_id "MSTRG.197564.155"; exon_number "13";
chr9	StringTie	exon	65731802	65734089	1000	+	.	gene_id "MSTRG.197564"; transcript_id "MSTRG.197564.155"; exon_number "14";
chr9	StringTie	transcript	65675833	65708958	1000	+	.	gene_id "MSTRG.197564"; transcript_id "MSTRG.197564.156";
chr9	StringTie	exon	65675833	65676130	1000	+	.	gene_id "MSTRG.197564"; transcript_id "MSTRG.197564.156"; exon_number "1";
chr9	StringTie	exon	65679166	65679252	1000	+	.	gene_id "MSTRG.197564"; transcript_id "MSTRG.197564.156"; exon_number "2";
chr9	StringTie	exon	65681574	65682857	1000	+	.	gene_id "MSTRG.197564"; transcript_id "MSTRG.197564.156"; exon_number "3";
chr9	StringTie	exon	65690556	65691026	1000	+	.	gene_id "MSTRG.197564"; transcript_id "MSTRG.197564.156"; exon_number "4";
chr9	StringTie	exon	65692571	65692608	1000	+	.	gene_id "MSTRG.197564"; transcript_id "MSTRG.197564.156"; exon_number "5";
chr9	StringTie	exon	65694905	65695049	1000	+	.	gene_id "MSTRG.197564"; transcript_id "MSTRG.197564.156"; exon_number "6";
chr9	StringTie	exon	65698515	65698561	1000	+	.	gene_id "MSTRG.197564"; transcript_id "MSTRG.197564.156"; exon_number "7";
chr9	StringTie	exon	65700251	65700337	1000	+	.	gene_id "MSTRG.197564"; transcript_id "MSTRG.197564.156"; exon_number "8";
chr9	StringTie	exon	65702970	65703014	1000	+	.	gene_id "MSTRG.197564"; transcript_id "MSTRG.197564.156"; exon_number "9";
chr9	StringTie	exon	65704331	65704414	1000	+	.	gene_id "MSTRG.197564"; transcript_id "MSTRG.197564.156"; exon_number "10";
chr9	StringTie	exon	65708902	65708958	1000	+	.	gene_id "MSTRG.197564"; transcript_id "MSTRG.197564.156"; exon_number "11";
chr9	StringTie	transcript	65675834	65685682	1000	+	.	gene_id "MSTRG.197564"; transcript_id "MSTRG.197564.157";
chr9	StringTie	exon	65675834	65676130	1000	+	.	gene_id "MSTRG.197564"; transcript_id "MSTRG.197564.157"; exon_number "1";
chr9	StringTie	exon	65679166	65679252	1000	+	.	gene_id "MSTRG.197564"; transcript_id "MSTRG.197564.157"; exon_number "2";
chr9	StringTie	exon	65681574	65682857	1000	+	.	gene_id "MSTRG.197564"; transcript_id "MSTRG.197564.157"; exon_number "3";
chr9	StringTie	exon	65685664	65685682	1000	+	.	gene_id "MSTRG.197564"; transcript_id "MSTRG.197564.157"; exon_number "4";
chr9	StringTie	transcript	65675834	65734187	1000	+	.	gene_id "MSTRG.197564"; transcript_id "MSTRG.197564.158";
chr9	StringTie	exon	65675834	65676130	1000	+	.	gene_id "MSTRG.197564"; transcript_id "MSTRG.197564.158"; exon_number "1";
chr9	StringTie	exon	65679166	65679252	1000	+	.	gene_id "MSTRG.197564"; transcript_id "MSTRG.197564.158"; exon_number "2";
chr9	StringTie	exon	65681574	65681670	1000	+	.	gene_id "MSTRG.197564"; transcript_id "MSTRG.197564.158"; exon_number "3";
chr9	StringTie	exon	65690967	65691026	1000	+	.	gene_id "MSTRG.197564"; transcript_id "MSTRG.197564.158"; exon_number "4";
chr9	StringTie	exon	65692571	65692608	1000	+	.	gene_id "MSTRG.197564"; transcript_id "MSTRG.197564.158"; exon_number "5";
chr9	StringTie	exon	65694905	65695049	1000	+	.	gene_id "MSTRG.197564"; transcript_id "MSTRG.197564.158"; exon_number "6";
chr9	StringTie	exon	65698515	65698561	1000	+	.	gene_id "MSTRG.197564"; transcript_id "MSTRG.197564.158"; exon_number "7";
chr9	StringTie	exon	65700251	65700337	1000	+	.	gene_id "MSTRG.197564"; transcript_id "MSTRG.197564.158"; exon_number "8";
chr9	StringTie	exon	65702970	65703014	1000	+	.	gene_id "MSTRG.197564"; transcript_id "MSTRG.197564.158"; exon_number "9";
chr9	StringTie	exon	65704331	65704414	1000	+	.	gene_id "MSTRG.197564"; transcript_id "MSTRG.197564.158"; exon_number "10";
chr9	StringTie	exon	65708902	65708958	1000	+	.	gene_id "MSTRG.197564"; transcript_id "MSTRG.197564.158"; exon_number "11";
chr9	StringTie	exon	65720041	65720092	1000	+	.	gene_id "MSTRG.197564"; transcript_id "MSTRG.197564.158"; exon_number "12";
chr9	StringTie	exon	65731802	65731867	1000	+	.	gene_id "MSTRG.197564"; transcript_id "MSTRG.197564.158"; exon_number "13";
chr9	StringTie	exon	65732993	65733122	1000	+	.	gene_id "MSTRG.197564"; transcript_id "MSTRG.197564.158"; exon_number "14";
chr9	StringTie	exon	65733510	65734187	1000	+	.	gene_id "MSTRG.197564"; transcript_id "MSTRG.197564.158"; exon_number "15";
chr9	StringTie	transcript	65672388	65742168	1000	+	.	gene_id "MSTRG.197564"; transcript_id "MSTRG.197564.16";
chr9	StringTie	exon	65672388	65676130	1000	+	.	gene_id "MSTRG.197564"; transcript_id "MSTRG.197564.16"; exon_number "1";
chr9	StringTie	exon	65679166	65679252	1000	+	.	gene_id "MSTRG.197564"; transcript_id "MSTRG.197564.16"; exon_number "2";
chr9	StringTie	exon	65681574	65681670	1000	+	.	gene_id "MSTRG.197564"; transcript_id "MSTRG.197564.16"; exon_number "3";
chr9	StringTie	exon	65682766	65682857	1000	+	.	gene_id "MSTRG.197564"; transcript_id "MSTRG.197564.16"; exon_number "4";
chr9	StringTie	exon	65690967	65691026	1000	+	.	gene_id "MSTRG.197564"; transcript_id "MSTRG.197564.16"; exon_number "5";
chr9	StringTie	exon	65692571	65692608	1000	+	.	gene_id "MSTRG.197564"; transcript_id "MSTRG.197564.16"; exon_number "6";
chr9	StringTie	exon	65693386	65693473	1000	+	.	gene_id "MSTRG.197564"; transcript_id "MSTRG.197564.16"; exon_number "7";
chr9	StringTie	exon	65694905	65698561	1000	+	.	gene_id "MSTRG.197564"; transcript_id "MSTRG.197564.16"; exon_number "8";
chr9	StringTie	exon	65700251	65700337	1000	+	.	gene_id "MSTRG.197564"; transcript_id "MSTRG.197564.16"; exon_number "9";
chr9	StringTie	exon	65702970	65708958	1000	+	.	gene_id "MSTRG.197564"; transcript_id "MSTRG.197564.16"; exon_number "10";
chr9	StringTie	exon	65720041	65720092	1000	+	.	gene_id "MSTRG.197564"; transcript_id "MSTRG.197564.16"; exon_number "11";
chr9	StringTie	exon	65731630	65731867	1000	+	.	gene_id "MSTRG.197564"; transcript_id "MSTRG.197564.16"; exon_number "12";
chr9	StringTie	exon	65732993	65733122	1000	+	.	gene_id "MSTRG.197564"; transcript_id "MSTRG.197564.16"; exon_number "13";
chr9	StringTie	exon	65733510	65742168	1000	+	.	gene_id "MSTRG.197564"; transcript_id "MSTRG.197564.16"; exon_number "14";
chr9	StringTie	transcript	65675835	65740503	1000	+	.	gene_id "MSTRG.197564"; transcript_id "MSTRG.197564.160";
chr9	StringTie	exon	65675835	65676130	1000	+	.	gene_id "MSTRG.197564"; transcript_id "MSTRG.197564.160"; exon_number "1";
chr9	StringTie	exon	65679166	65679252	1000	+	.	gene_id "MSTRG.197564"; transcript_id "MSTRG.197564.160"; exon_number "2";
chr9	StringTie	exon	65681574	65681670	1000	+	.	gene_id "MSTRG.197564"; transcript_id "MSTRG.197564.160"; exon_number "3";
chr9	StringTie	exon	65682766	65682857	1000	+	.	gene_id "MSTRG.197564"; transcript_id "MSTRG.197564.160"; exon_number "4";
chr9	StringTie	exon	65690967	65691026	1000	+	.	gene_id "MSTRG.197564"; transcript_id "MSTRG.197564.160"; exon_number "5";
chr9	StringTie	exon	65692571	65692608	1000	+	.	gene_id "MSTRG.197564"; transcript_id "MSTRG.197564.160"; exon_number "6";
chr9	StringTie	exon	65698515	65698561	1000	+	.	gene_id "MSTRG.197564"; transcript_id "MSTRG.197564.160"; exon_number "7";
chr9	StringTie	exon	65700251	65700337	1000	+	.	gene_id "MSTRG.197564"; transcript_id "MSTRG.197564.160"; exon_number "8";
chr9	StringTie	exon	65702970	65703014	1000	+	.	gene_id "MSTRG.197564"; transcript_id "MSTRG.197564.160"; exon_number "9";
chr9	StringTie	exon	65708902	65708958	1000	+	.	gene_id "MSTRG.197564"; transcript_id "MSTRG.197564.160"; exon_number "10";
chr9	StringTie	exon	65720041	65720092	1000	+	.	gene_id "MSTRG.197564"; transcript_id "MSTRG.197564.160"; exon_number "11";
chr9	StringTie	exon	65731630	65731867	1000	+	.	gene_id "MSTRG.197564"; transcript_id "MSTRG.197564.160"; exon_number "12";
chr9	StringTie	exon	65732947	65733122	1000	+	.	gene_id "MSTRG.197564"; transcript_id "MSTRG.197564.160"; exon_number "13";
chr9	StringTie	exon	65733510	65740503	1000	+	.	gene_id "MSTRG.197564"; transcript_id "MSTRG.197564.160"; exon_number "14";
chr9	StringTie	transcript	65675836	65734556	1000	+	.	gene_id "MSTRG.197564"; transcript_id "MSTRG.197564.161";
chr9	StringTie	exon	65675836	65676130	1000	+	.	gene_id "MSTRG.197564"; transcript_id "MSTRG.197564.161"; exon_number "1";
chr9	StringTie	exon	65677128	65677229	1000	+	.	gene_id "MSTRG.197564"; transcript_id "MSTRG.197564.161"; exon_number "2";
chr9	StringTie	exon	65679166	65679252	1000	+	.	gene_id "MSTRG.197564"; transcript_id "MSTRG.197564.161"; exon_number "3";
chr9	StringTie	exon	65681574	65681670	1000	+	.	gene_id "MSTRG.197564"; transcript_id "MSTRG.197564.161"; exon_number "4";
chr9	StringTie	exon	65682766	65682857	1000	+	.	gene_id "MSTRG.197564"; transcript_id "MSTRG.197564.161"; exon_number "5";
chr9	StringTie	exon	65690967	65691026	1000	+	.	gene_id "MSTRG.197564"; transcript_id "MSTRG.197564.161"; exon_number "6";
chr9	StringTie	exon	65692571	65692608	1000	+	.	gene_id "MSTRG.197564"; transcript_id "MSTRG.197564.161"; exon_number "7";
chr9	StringTie	exon	65693386	65693473	1000	+	.	gene_id "MSTRG.197564"; transcript_id "MSTRG.197564.161"; exon_number "8";
chr9	StringTie	exon	65698515	65698561	1000	+	.	gene_id "MSTRG.197564"; transcript_id "MSTRG.197564.161"; exon_number "9";
chr9	StringTie	exon	65700251	65700337	1000	+	.	gene_id "MSTRG.197564"; transcript_id "MSTRG.197564.161"; exon_number "10";
chr9	StringTie	exon	65702970	65708958	1000	+	.	gene_id "MSTRG.197564"; transcript_id "MSTRG.197564.161"; exon_number "11";
chr9	StringTie	exon	65720041	65720092	1000	+	.	gene_id "MSTRG.197564"; transcript_id "MSTRG.197564.161"; exon_number "12";
chr9	StringTie	exon	65731802	65731867	1000	+	.	gene_id "MSTRG.197564"; transcript_id "MSTRG.197564.161"; exon_number "13";
chr9	StringTie	exon	65732993	65733122	1000	+	.	gene_id "MSTRG.197564"; transcript_id "MSTRG.197564.161"; exon_number "14";
chr9	StringTie	exon	65733510	65734556	1000	+	.	gene_id "MSTRG.197564"; transcript_id "MSTRG.197564.161"; exon_number "15";
chr9	StringTie	transcript	65675836	65731901	1000	+	.	gene_id "MSTRG.197564"; transcript_id "MSTRG.197564.162";
chr9	StringTie	exon	65675836	65676130	1000	+	.	gene_id "MSTRG.197564"; transcript_id "MSTRG.197564.162"; exon_number "1";
chr9	StringTie	exon	65679166	65679252	1000	+	.	gene_id "MSTRG.197564"; transcript_id "MSTRG.197564.162"; exon_number "2";
chr9	StringTie	exon	65681574	65682857	1000	+	.	gene_id "MSTRG.197564"; transcript_id "MSTRG.197564.162"; exon_number "3";
chr9	StringTie	exon	65690967	65691026	1000	+	.	gene_id "MSTRG.197564"; transcript_id "MSTRG.197564.162"; exon_number "4";
chr9	StringTie	exon	65692571	65692608	1000	+	.	gene_id "MSTRG.197564"; transcript_id "MSTRG.197564.162"; exon_number "5";
chr9	StringTie	exon	65698515	65698561	1000	+	.	gene_id "MSTRG.197564"; transcript_id "MSTRG.197564.162"; exon_number "6";
chr9	StringTie	exon	65700251	65700337	1000	+	.	gene_id "MSTRG.197564"; transcript_id "MSTRG.197564.162"; exon_number "7";
chr9	StringTie	exon	65702970	65703014	1000	+	.	gene_id "MSTRG.197564"; transcript_id "MSTRG.197564.162"; exon_number "8";
chr9	StringTie	exon	65703627	65703925	1000	+	.	gene_id "MSTRG.197564"; transcript_id "MSTRG.197564.162"; exon_number "9";
chr9	StringTie	exon	65708902	65708958	1000	+	.	gene_id "MSTRG.197564"; transcript_id "MSTRG.197564.162"; exon_number "10";
chr9	StringTie	exon	65720041	65720092	1000	+	.	gene_id "MSTRG.197564"; transcript_id "MSTRG.197564.162"; exon_number "11";
chr9	StringTie	exon	65731630	65731901	1000	+	.	gene_id "MSTRG.197564"; transcript_id "MSTRG.197564.162"; exon_number "12";
chr9	StringTie	transcript	65675836	65733994	1000	+	.	gene_id "MSTRG.197564"; transcript_id "MSTRG.197564.163";
chr9	StringTie	exon	65675836	65676130	1000	+	.	gene_id "MSTRG.197564"; transcript_id "MSTRG.197564.163"; exon_number "1";
chr9	StringTie	exon	65679166	65679252	1000	+	.	gene_id "MSTRG.197564"; transcript_id "MSTRG.197564.163"; exon_number "2";
chr9	StringTie	exon	65681574	65681670	1000	+	.	gene_id "MSTRG.197564"; transcript_id "MSTRG.197564.163"; exon_number "3";
chr9	StringTie	exon	65682766	65682857	1000	+	.	gene_id "MSTRG.197564"; transcript_id "MSTRG.197564.163"; exon_number "4";
chr9	StringTie	exon	65690556	65690601	1000	+	.	gene_id "MSTRG.197564"; transcript_id "MSTRG.197564.163"; exon_number "5";
chr9	StringTie	exon	65692571	65692608	1000	+	.	gene_id "MSTRG.197564"; transcript_id "MSTRG.197564.163"; exon_number "6";
chr9	StringTie	exon	65693386	65693473	1000	+	.	gene_id "MSTRG.197564"; transcript_id "MSTRG.197564.163"; exon_number "7";
chr9	StringTie	exon	65698515	65698561	1000	+	.	gene_id "MSTRG.197564"; transcript_id "MSTRG.197564.163"; exon_number "8";
chr9	StringTie	exon	65700251	65700337	1000	+	.	gene_id "MSTRG.197564"; transcript_id "MSTRG.197564.163"; exon_number "9";
chr9	StringTie	exon	65708902	65708958	1000	+	.	gene_id "MSTRG.197564"; transcript_id "MSTRG.197564.163"; exon_number "10";
chr9	StringTie	exon	65720041	65720092	1000	+	.	gene_id "MSTRG.197564"; transcript_id "MSTRG.197564.163"; exon_number "11";
chr9	StringTie	exon	65731630	65731698	1000	+	.	gene_id "MSTRG.197564"; transcript_id "MSTRG.197564.163"; exon_number "12";
chr9	StringTie	exon	65731802	65733994	1000	+	.	gene_id "MSTRG.197564"; transcript_id "MSTRG.197564.163"; exon_number "13";
chr9	StringTie	transcript	65675836	65735056	1000	+	.	gene_id "MSTRG.197564"; transcript_id "MSTRG.197564.164";
chr9	StringTie	exon	65675836	65676130	1000	+	.	gene_id "MSTRG.197564"; transcript_id "MSTRG.197564.164"; exon_number "1";
chr9	StringTie	exon	65677128	65677225	1000	+	.	gene_id "MSTRG.197564"; transcript_id "MSTRG.197564.164"; exon_number "2";
chr9	StringTie	exon	65679166	65679252	1000	+	.	gene_id "MSTRG.197564"; transcript_id "MSTRG.197564.164"; exon_number "3";
chr9	StringTie	exon	65681574	65681670	1000	+	.	gene_id "MSTRG.197564"; transcript_id "MSTRG.197564.164"; exon_number "4";
chr9	StringTie	exon	65682766	65682857	1000	+	.	gene_id "MSTRG.197564"; transcript_id "MSTRG.197564.164"; exon_number "5";
chr9	StringTie	exon	65690967	65691026	1000	+	.	gene_id "MSTRG.197564"; transcript_id "MSTRG.197564.164"; exon_number "6";
chr9	StringTie	exon	65692571	65692608	1000	+	.	gene_id "MSTRG.197564"; transcript_id "MSTRG.197564.164"; exon_number "7";
chr9	StringTie	exon	65693386	65693473	1000	+	.	gene_id "MSTRG.197564"; transcript_id "MSTRG.197564.164"; exon_number "8";
chr9	StringTie	exon	65698515	65698561	1000	+	.	gene_id "MSTRG.197564"; transcript_id "MSTRG.197564.164"; exon_number "9";
chr9	StringTie	exon	65700251	65700337	1000	+	.	gene_id "MSTRG.197564"; transcript_id "MSTRG.197564.164"; exon_number "10";
chr9	StringTie	exon	65702970	65708958	1000	+	.	gene_id "MSTRG.197564"; transcript_id "MSTRG.197564.164"; exon_number "11";
chr9	StringTie	exon	65720041	65720092	1000	+	.	gene_id "MSTRG.197564"; transcript_id "MSTRG.197564.164"; exon_number "12";
chr9	StringTie	exon	65731630	65731867	1000	+	.	gene_id "MSTRG.197564"; transcript_id "MSTRG.197564.164"; exon_number "13";
chr9	StringTie	exon	65733510	65735056	1000	+	.	gene_id "MSTRG.197564"; transcript_id "MSTRG.197564.164"; exon_number "14";
chr9	StringTie	transcript	65675837	65733992	1000	+	.	gene_id "MSTRG.197564"; transcript_id "MSTRG.197564.165";
chr9	StringTie	exon	65675837	65676130	1000	+	.	gene_id "MSTRG.197564"; transcript_id "MSTRG.197564.165"; exon_number "1";
chr9	StringTie	exon	65677128	65677229	1000	+	.	gene_id "MSTRG.197564"; transcript_id "MSTRG.197564.165"; exon_number "2";
chr9	StringTie	exon	65679166	65679252	1000	+	.	gene_id "MSTRG.197564"; transcript_id "MSTRG.197564.165"; exon_number "3";
chr9	StringTie	exon	65681574	65681670	1000	+	.	gene_id "MSTRG.197564"; transcript_id "MSTRG.197564.165"; exon_number "4";
chr9	StringTie	exon	65682766	65682857	1000	+	.	gene_id "MSTRG.197564"; transcript_id "MSTRG.197564.165"; exon_number "5";
chr9	StringTie	exon	65690967	65691026	1000	+	.	gene_id "MSTRG.197564"; transcript_id "MSTRG.197564.165"; exon_number "6";
chr9	StringTie	exon	65692571	65692608	1000	+	.	gene_id "MSTRG.197564"; transcript_id "MSTRG.197564.165"; exon_number "7";
chr9	StringTie	exon	65693386	65693473	1000	+	.	gene_id "MSTRG.197564"; transcript_id "MSTRG.197564.165"; exon_number "8";
chr9	StringTie	exon	65698515	65698561	1000	+	.	gene_id "MSTRG.197564"; transcript_id "MSTRG.197564.165"; exon_number "9";
chr9	StringTie	exon	65700251	65700337	1000	+	.	gene_id "MSTRG.197564"; transcript_id "MSTRG.197564.165"; exon_number "10";
chr9	StringTie	exon	65708902	65708958	1000	+	.	gene_id "MSTRG.197564"; transcript_id "MSTRG.197564.165"; exon_number "11";
chr9	StringTie	exon	65720041	65720092	1000	+	.	gene_id "MSTRG.197564"; transcript_id "MSTRG.197564.165"; exon_number "12";
chr9	StringTie	exon	65731630	65731698	1000	+	.	gene_id "MSTRG.197564"; transcript_id "MSTRG.197564.165"; exon_number "13";
chr9	StringTie	exon	65731802	65731867	1000	+	.	gene_id "MSTRG.197564"; transcript_id "MSTRG.197564.165"; exon_number "14";
chr9	StringTie	exon	65732993	65733122	1000	+	.	gene_id "MSTRG.197564"; transcript_id "MSTRG.197564.165"; exon_number "15";
chr9	StringTie	exon	65733510	65733992	1000	+	.	gene_id "MSTRG.197564"; transcript_id "MSTRG.197564.165"; exon_number "16";
chr9	StringTie	transcript	65675838	65734843	1000	+	.	gene_id "MSTRG.197564"; transcript_id "MSTRG.197564.167";
chr9	StringTie	exon	65675838	65676130	1000	+	.	gene_id "MSTRG.197564"; transcript_id "MSTRG.197564.167"; exon_number "1";
chr9	StringTie	exon	65679166	65679252	1000	+	.	gene_id "MSTRG.197564"; transcript_id "MSTRG.197564.167"; exon_number "2";
chr9	StringTie	exon	65681574	65681690	1000	+	.	gene_id "MSTRG.197564"; transcript_id "MSTRG.197564.167"; exon_number "3";
chr9	StringTie	exon	65682766	65682857	1000	+	.	gene_id "MSTRG.197564"; transcript_id "MSTRG.197564.167"; exon_number "4";
chr9	StringTie	exon	65690967	65691026	1000	+	.	gene_id "MSTRG.197564"; transcript_id "MSTRG.197564.167"; exon_number "5";
chr9	StringTie	exon	65692571	65692608	1000	+	.	gene_id "MSTRG.197564"; transcript_id "MSTRG.197564.167"; exon_number "6";
chr9	StringTie	exon	65693386	65693473	1000	+	.	gene_id "MSTRG.197564"; transcript_id "MSTRG.197564.167"; exon_number "7";
chr9	StringTie	exon	65698515	65698561	1000	+	.	gene_id "MSTRG.197564"; transcript_id "MSTRG.197564.167"; exon_number "8";
chr9	StringTie	exon	65700251	65700337	1000	+	.	gene_id "MSTRG.197564"; transcript_id "MSTRG.197564.167"; exon_number "9";
chr9	StringTie	exon	65702970	65708958	1000	+	.	gene_id "MSTRG.197564"; transcript_id "MSTRG.197564.167"; exon_number "10";
chr9	StringTie	exon	65720041	65720092	1000	+	.	gene_id "MSTRG.197564"; transcript_id "MSTRG.197564.167"; exon_number "11";
chr9	StringTie	exon	65731630	65734843	1000	+	.	gene_id "MSTRG.197564"; transcript_id "MSTRG.197564.167"; exon_number "12";
chr9	StringTie	transcript	65675838	65700337	1000	+	.	gene_id "MSTRG.197564"; transcript_id "MSTRG.197564.168";
chr9	StringTie	exon	65675838	65676130	1000	+	.	gene_id "MSTRG.197564"; transcript_id "MSTRG.197564.168"; exon_number "1";
chr9	StringTie	exon	65679166	65679252	1000	+	.	gene_id "MSTRG.197564"; transcript_id "MSTRG.197564.168"; exon_number "2";
chr9	StringTie	exon	65681574	65682857	1000	+	.	gene_id "MSTRG.197564"; transcript_id "MSTRG.197564.168"; exon_number "3";
chr9	StringTie	exon	65690556	65690601	1000	+	.	gene_id "MSTRG.197564"; transcript_id "MSTRG.197564.168"; exon_number "4";
chr9	StringTie	exon	65692571	65692608	1000	+	.	gene_id "MSTRG.197564"; transcript_id "MSTRG.197564.168"; exon_number "5";
chr9	StringTie	exon	65693386	65693473	1000	+	.	gene_id "MSTRG.197564"; transcript_id "MSTRG.197564.168"; exon_number "6";
chr9	StringTie	exon	65694905	65695044	1000	+	.	gene_id "MSTRG.197564"; transcript_id "MSTRG.197564.168"; exon_number "7";
chr9	StringTie	exon	65698515	65698561	1000	+	.	gene_id "MSTRG.197564"; transcript_id "MSTRG.197564.168"; exon_number "8";
chr9	StringTie	exon	65700251	65700337	1000	+	.	gene_id "MSTRG.197564"; transcript_id "MSTRG.197564.168"; exon_number "9";
chr9	StringTie	transcript	65675838	65734177	1000	+	.	gene_id "MSTRG.197564"; transcript_id "MSTRG.197564.169";
chr9	StringTie	exon	65675838	65676130	1000	+	.	gene_id "MSTRG.197564"; transcript_id "MSTRG.197564.169"; exon_number "1";
chr9	StringTie	exon	65679166	65679252	1000	+	.	gene_id "MSTRG.197564"; transcript_id "MSTRG.197564.169"; exon_number "2";
chr9	StringTie	exon	65681574	65681670	1000	+	.	gene_id "MSTRG.197564"; transcript_id "MSTRG.197564.169"; exon_number "3";
chr9	StringTie	exon	65690967	65691026	1000	+	.	gene_id "MSTRG.197564"; transcript_id "MSTRG.197564.169"; exon_number "4";
chr9	StringTie	exon	65692571	65692608	1000	+	.	gene_id "MSTRG.197564"; transcript_id "MSTRG.197564.169"; exon_number "5";
chr9	StringTie	exon	65693386	65693473	1000	+	.	gene_id "MSTRG.197564"; transcript_id "MSTRG.197564.169"; exon_number "6";
chr9	StringTie	exon	65698515	65698561	1000	+	.	gene_id "MSTRG.197564"; transcript_id "MSTRG.197564.169"; exon_number "7";
chr9	StringTie	exon	65700251	65700337	1000	+	.	gene_id "MSTRG.197564"; transcript_id "MSTRG.197564.169"; exon_number "8";
chr9	StringTie	exon	65708902	65708958	1000	+	.	gene_id "MSTRG.197564"; transcript_id "MSTRG.197564.169"; exon_number "9";
chr9	StringTie	exon	65720041	65720092	1000	+	.	gene_id "MSTRG.197564"; transcript_id "MSTRG.197564.169"; exon_number "10";
chr9	StringTie	exon	65731630	65733122	1000	+	.	gene_id "MSTRG.197564"; transcript_id "MSTRG.197564.169"; exon_number "11";
chr9	StringTie	exon	65733510	65734177	1000	+	.	gene_id "MSTRG.197564"; transcript_id "MSTRG.197564.169"; exon_number "12";
chr9	StringTie	transcript	65672388	65743607	1000	+	.	gene_id "MSTRG.197564"; transcript_id "MSTRG.197564.17";
chr9	StringTie	exon	65672388	65676130	1000	+	.	gene_id "MSTRG.197564"; transcript_id "MSTRG.197564.17"; exon_number "1";
chr9	StringTie	exon	65679166	65679252	1000	+	.	gene_id "MSTRG.197564"; transcript_id "MSTRG.197564.17"; exon_number "2";
chr9	StringTie	exon	65681574	65681670	1000	+	.	gene_id "MSTRG.197564"; transcript_id "MSTRG.197564.17"; exon_number "3";
chr9	StringTie	exon	65682766	65682857	1000	+	.	gene_id "MSTRG.197564"; transcript_id "MSTRG.197564.17"; exon_number "4";
chr9	StringTie	exon	65690967	65691026	1000	+	.	gene_id "MSTRG.197564"; transcript_id "MSTRG.197564.17"; exon_number "5";
chr9	StringTie	exon	65692571	65692608	1000	+	.	gene_id "MSTRG.197564"; transcript_id "MSTRG.197564.17"; exon_number "6";
chr9	StringTie	exon	65693386	65693473	1000	+	.	gene_id "MSTRG.197564"; transcript_id "MSTRG.197564.17"; exon_number "7";
chr9	StringTie	exon	65698515	65698561	1000	+	.	gene_id "MSTRG.197564"; transcript_id "MSTRG.197564.17"; exon_number "8";
chr9	StringTie	exon	65700251	65700337	1000	+	.	gene_id "MSTRG.197564"; transcript_id "MSTRG.197564.17"; exon_number "9";
chr9	StringTie	exon	65702970	65703014	1000	+	.	gene_id "MSTRG.197564"; transcript_id "MSTRG.197564.17"; exon_number "10";
chr9	StringTie	exon	65707013	65707152	1000	+	.	gene_id "MSTRG.197564"; transcript_id "MSTRG.197564.17"; exon_number "11";
chr9	StringTie	exon	65708902	65708958	1000	+	.	gene_id "MSTRG.197564"; transcript_id "MSTRG.197564.17"; exon_number "12";
chr9	StringTie	exon	65720041	65720092	1000	+	.	gene_id "MSTRG.197564"; transcript_id "MSTRG.197564.17"; exon_number "13";
chr9	StringTie	exon	65731630	65731698	1000	+	.	gene_id "MSTRG.197564"; transcript_id "MSTRG.197564.17"; exon_number "14";
chr9	StringTie	exon	65731802	65731867	1000	+	.	gene_id "MSTRG.197564"; transcript_id "MSTRG.197564.17"; exon_number "15";
chr9	StringTie	exon	65732993	65733122	1000	+	.	gene_id "MSTRG.197564"; transcript_id "MSTRG.197564.17"; exon_number "16";
chr9	StringTie	exon	65733510	65733671	1000	+	.	gene_id "MSTRG.197564"; transcript_id "MSTRG.197564.17"; exon_number "17";
chr9	StringTie	exon	65735137	65743607	1000	+	.	gene_id "MSTRG.197564"; transcript_id "MSTRG.197564.17"; exon_number "18";
chr9	StringTie	transcript	65675839	65735053	1000	+	.	gene_id "MSTRG.197564"; transcript_id "MSTRG.197564.170";
chr9	StringTie	exon	65675839	65676130	1000	+	.	gene_id "MSTRG.197564"; transcript_id "MSTRG.197564.170"; exon_number "1";
chr9	StringTie	exon	65679166	65679252	1000	+	.	gene_id "MSTRG.197564"; transcript_id "MSTRG.197564.170"; exon_number "2";
chr9	StringTie	exon	65681574	65682857	1000	+	.	gene_id "MSTRG.197564"; transcript_id "MSTRG.197564.170"; exon_number "3";
chr9	StringTie	exon	65690967	65691026	1000	+	.	gene_id "MSTRG.197564"; transcript_id "MSTRG.197564.170"; exon_number "4";
chr9	StringTie	exon	65692571	65692608	1000	+	.	gene_id "MSTRG.197564"; transcript_id "MSTRG.197564.170"; exon_number "5";
chr9	StringTie	exon	65698515	65698561	1000	+	.	gene_id "MSTRG.197564"; transcript_id "MSTRG.197564.170"; exon_number "6";
chr9	StringTie	exon	65700251	65700337	1000	+	.	gene_id "MSTRG.197564"; transcript_id "MSTRG.197564.170"; exon_number "7";
chr9	StringTie	exon	65708902	65708958	1000	+	.	gene_id "MSTRG.197564"; transcript_id "MSTRG.197564.170"; exon_number "8";
chr9	StringTie	exon	65720041	65720092	1000	+	.	gene_id "MSTRG.197564"; transcript_id "MSTRG.197564.170"; exon_number "9";
chr9	StringTie	exon	65731630	65731698	1000	+	.	gene_id "MSTRG.197564"; transcript_id "MSTRG.197564.170"; exon_number "10";
chr9	StringTie	exon	65731802	65731867	1000	+	.	gene_id "MSTRG.197564"; transcript_id "MSTRG.197564.170"; exon_number "11";
chr9	StringTie	exon	65732947	65733122	1000	+	.	gene_id "MSTRG.197564"; transcript_id "MSTRG.197564.170"; exon_number "12";
chr9	StringTie	exon	65733510	65735053	1000	+	.	gene_id "MSTRG.197564"; transcript_id "MSTRG.197564.170"; exon_number "13";
chr9	StringTie	transcript	65675839	65734561	1000	+	.	gene_id "MSTRG.197564"; transcript_id "MSTRG.197564.171";
chr9	StringTie	exon	65675839	65676122	1000	+	.	gene_id "MSTRG.197564"; transcript_id "MSTRG.197564.171"; exon_number "1";
chr9	StringTie	exon	65679166	65679252	1000	+	.	gene_id "MSTRG.197564"; transcript_id "MSTRG.197564.171"; exon_number "2";
chr9	StringTie	exon	65681574	65681670	1000	+	.	gene_id "MSTRG.197564"; transcript_id "MSTRG.197564.171"; exon_number "3";
chr9	StringTie	exon	65682766	65682857	1000	+	.	gene_id "MSTRG.197564"; transcript_id "MSTRG.197564.171"; exon_number "4";
chr9	StringTie	exon	65690967	65691026	1000	+	.	gene_id "MSTRG.197564"; transcript_id "MSTRG.197564.171"; exon_number "5";
chr9	StringTie	exon	65692571	65692608	1000	+	.	gene_id "MSTRG.197564"; transcript_id "MSTRG.197564.171"; exon_number "6";
chr9	StringTie	exon	65698515	65698561	1000	+	.	gene_id "MSTRG.197564"; transcript_id "MSTRG.197564.171"; exon_number "7";
chr9	StringTie	exon	65700251	65700337	1000	+	.	gene_id "MSTRG.197564"; transcript_id "MSTRG.197564.171"; exon_number "8";
chr9	StringTie	exon	65702970	65703014	1000	+	.	gene_id "MSTRG.197564"; transcript_id "MSTRG.197564.171"; exon_number "9";
chr9	StringTie	exon	65708902	65708958	1000	+	.	gene_id "MSTRG.197564"; transcript_id "MSTRG.197564.171"; exon_number "10";
chr9	StringTie	exon	65720041	65720092	1000	+	.	gene_id "MSTRG.197564"; transcript_id "MSTRG.197564.171"; exon_number "11";
chr9	StringTie	exon	65731630	65731867	1000	+	.	gene_id "MSTRG.197564"; transcript_id "MSTRG.197564.171"; exon_number "12";
chr9	StringTie	exon	65732947	65733122	1000	+	.	gene_id "MSTRG.197564"; transcript_id "MSTRG.197564.171"; exon_number "13";
chr9	StringTie	exon	65733510	65734561	1000	+	.	gene_id "MSTRG.197564"; transcript_id "MSTRG.197564.171"; exon_number "14";
chr9	StringTie	transcript	65675840	65735080	1000	+	.	gene_id "MSTRG.197564"; transcript_id "MSTRG.197564.172";
chr9	StringTie	exon	65675840	65676130	1000	+	.	gene_id "MSTRG.197564"; transcript_id "MSTRG.197564.172"; exon_number "1";
chr9	StringTie	exon	65679166	65679252	1000	+	.	gene_id "MSTRG.197564"; transcript_id "MSTRG.197564.172"; exon_number "2";
chr9	StringTie	exon	65681574	65682857	1000	+	.	gene_id "MSTRG.197564"; transcript_id "MSTRG.197564.172"; exon_number "3";
chr9	StringTie	exon	65690967	65691026	1000	+	.	gene_id "MSTRG.197564"; transcript_id "MSTRG.197564.172"; exon_number "4";
chr9	StringTie	exon	65692571	65692608	1000	+	.	gene_id "MSTRG.197564"; transcript_id "MSTRG.197564.172"; exon_number "5";
chr9	StringTie	exon	65693386	65693473	1000	+	.	gene_id "MSTRG.197564"; transcript_id "MSTRG.197564.172"; exon_number "6";
chr9	StringTie	exon	65698515	65698561	1000	+	.	gene_id "MSTRG.197564"; transcript_id "MSTRG.197564.172"; exon_number "7";
chr9	StringTie	exon	65702970	65708958	1000	+	.	gene_id "MSTRG.197564"; transcript_id "MSTRG.197564.172"; exon_number "8";
chr9	StringTie	exon	65720041	65720092	1000	+	.	gene_id "MSTRG.197564"; transcript_id "MSTRG.197564.172"; exon_number "9";
chr9	StringTie	exon	65731802	65731867	1000	+	.	gene_id "MSTRG.197564"; transcript_id "MSTRG.197564.172"; exon_number "10";
chr9	StringTie	exon	65732993	65733122	1000	+	.	gene_id "MSTRG.197564"; transcript_id "MSTRG.197564.172"; exon_number "11";
chr9	StringTie	exon	65733510	65735080	1000	+	.	gene_id "MSTRG.197564"; transcript_id "MSTRG.197564.172"; exon_number "12";
chr9	StringTie	transcript	65675840	65734058	1000	+	.	gene_id "MSTRG.197564"; transcript_id "MSTRG.197564.173";
chr9	StringTie	exon	65675840	65676130	1000	+	.	gene_id "MSTRG.197564"; transcript_id "MSTRG.197564.173"; exon_number "1";
chr9	StringTie	exon	65679166	65679252	1000	+	.	gene_id "MSTRG.197564"; transcript_id "MSTRG.197564.173"; exon_number "2";
chr9	StringTie	exon	65681574	65681670	1000	+	.	gene_id "MSTRG.197564"; transcript_id "MSTRG.197564.173"; exon_number "3";
chr9	StringTie	exon	65682766	65682857	1000	+	.	gene_id "MSTRG.197564"; transcript_id "MSTRG.197564.173"; exon_number "4";
chr9	StringTie	exon	65690967	65691026	1000	+	.	gene_id "MSTRG.197564"; transcript_id "MSTRG.197564.173"; exon_number "5";
chr9	StringTie	exon	65692571	65692608	1000	+	.	gene_id "MSTRG.197564"; transcript_id "MSTRG.197564.173"; exon_number "6";
chr9	StringTie	exon	65698515	65698561	1000	+	.	gene_id "MSTRG.197564"; transcript_id "MSTRG.197564.173"; exon_number "7";
chr9	StringTie	exon	65700251	65700337	1000	+	.	gene_id "MSTRG.197564"; transcript_id "MSTRG.197564.173"; exon_number "8";
chr9	StringTie	exon	65708902	65708958	1000	+	.	gene_id "MSTRG.197564"; transcript_id "MSTRG.197564.173"; exon_number "9";
chr9	StringTie	exon	65720041	65720092	1000	+	.	gene_id "MSTRG.197564"; transcript_id "MSTRG.197564.173"; exon_number "10";
chr9	StringTie	exon	65731630	65733121	1000	+	.	gene_id "MSTRG.197564"; transcript_id "MSTRG.197564.173"; exon_number "11";
chr9	StringTie	exon	65733510	65734058	1000	+	.	gene_id "MSTRG.197564"; transcript_id "MSTRG.197564.173"; exon_number "12";
chr9	StringTie	transcript	65675840	65734180	1000	+	.	gene_id "MSTRG.197564"; transcript_id "MSTRG.197564.174";
chr9	StringTie	exon	65675840	65676130	1000	+	.	gene_id "MSTRG.197564"; transcript_id "MSTRG.197564.174"; exon_number "1";
chr9	StringTie	exon	65679166	65679252	1000	+	.	gene_id "MSTRG.197564"; transcript_id "MSTRG.197564.174"; exon_number "2";
chr9	StringTie	exon	65681574	65681670	1000	+	.	gene_id "MSTRG.197564"; transcript_id "MSTRG.197564.174"; exon_number "3";
chr9	StringTie	exon	65682766	65682857	1000	+	.	gene_id "MSTRG.197564"; transcript_id "MSTRG.197564.174"; exon_number "4";
chr9	StringTie	exon	65690967	65691026	1000	+	.	gene_id "MSTRG.197564"; transcript_id "MSTRG.197564.174"; exon_number "5";
chr9	StringTie	exon	65692571	65692608	1000	+	.	gene_id "MSTRG.197564"; transcript_id "MSTRG.197564.174"; exon_number "6";
chr9	StringTie	exon	65698515	65698561	1000	+	.	gene_id "MSTRG.197564"; transcript_id "MSTRG.197564.174"; exon_number "7";
chr9	StringTie	exon	65700251	65700337	1000	+	.	gene_id "MSTRG.197564"; transcript_id "MSTRG.197564.174"; exon_number "8";
chr9	StringTie	exon	65702970	65703014	1000	+	.	gene_id "MSTRG.197564"; transcript_id "MSTRG.197564.174"; exon_number "9";
chr9	StringTie	exon	65720041	65720092	1000	+	.	gene_id "MSTRG.197564"; transcript_id "MSTRG.197564.174"; exon_number "10";
chr9	StringTie	exon	65731802	65731867	1000	+	.	gene_id "MSTRG.197564"; transcript_id "MSTRG.197564.174"; exon_number "11";
chr9	StringTie	exon	65732947	65733122	1000	+	.	gene_id "MSTRG.197564"; transcript_id "MSTRG.197564.174"; exon_number "12";
chr9	StringTie	exon	65733510	65734180	1000	+	.	gene_id "MSTRG.197564"; transcript_id "MSTRG.197564.174"; exon_number "13";
chr9	StringTie	transcript	65675840	65733671	1000	+	.	gene_id "MSTRG.197564"; transcript_id "MSTRG.197564.175";
chr9	StringTie	exon	65675840	65676130	1000	+	.	gene_id "MSTRG.197564"; transcript_id "MSTRG.197564.175"; exon_number "1";
chr9	StringTie	exon	65679166	65679252	1000	+	.	gene_id "MSTRG.197564"; transcript_id "MSTRG.197564.175"; exon_number "2";
chr9	StringTie	exon	65681574	65681670	1000	+	.	gene_id "MSTRG.197564"; transcript_id "MSTRG.197564.175"; exon_number "3";
chr9	StringTie	exon	65682766	65682857	1000	+	.	gene_id "MSTRG.197564"; transcript_id "MSTRG.197564.175"; exon_number "4";
chr9	StringTie	exon	65690967	65691026	1000	+	.	gene_id "MSTRG.197564"; transcript_id "MSTRG.197564.175"; exon_number "5";
chr9	StringTie	exon	65692571	65692608	1000	+	.	gene_id "MSTRG.197564"; transcript_id "MSTRG.197564.175"; exon_number "6";
chr9	StringTie	exon	65693386	65693473	1000	+	.	gene_id "MSTRG.197564"; transcript_id "MSTRG.197564.175"; exon_number "7";
chr9	StringTie	exon	65698515	65698561	1000	+	.	gene_id "MSTRG.197564"; transcript_id "MSTRG.197564.175"; exon_number "8";
chr9	StringTie	exon	65702970	65703014	1000	+	.	gene_id "MSTRG.197564"; transcript_id "MSTRG.197564.175"; exon_number "9";
chr9	StringTie	exon	65720041	65720092	1000	+	.	gene_id "MSTRG.197564"; transcript_id "MSTRG.197564.175"; exon_number "10";
chr9	StringTie	exon	65731802	65731867	1000	+	.	gene_id "MSTRG.197564"; transcript_id "MSTRG.197564.175"; exon_number "11";
chr9	StringTie	exon	65732993	65733122	1000	+	.	gene_id "MSTRG.197564"; transcript_id "MSTRG.197564.175"; exon_number "12";
chr9	StringTie	exon	65733510	65733671	1000	+	.	gene_id "MSTRG.197564"; transcript_id "MSTRG.197564.175"; exon_number "13";
chr9	StringTie	transcript	65675840	65734214	1000	+	.	gene_id "MSTRG.197564"; transcript_id "MSTRG.197564.176";
chr9	StringTie	exon	65675840	65676130	1000	+	.	gene_id "MSTRG.197564"; transcript_id "MSTRG.197564.176"; exon_number "1";
chr9	StringTie	exon	65679166	65679252	1000	+	.	gene_id "MSTRG.197564"; transcript_id "MSTRG.197564.176"; exon_number "2";
chr9	StringTie	exon	65681574	65681665	1000	+	.	gene_id "MSTRG.197564"; transcript_id "MSTRG.197564.176"; exon_number "3";
chr9	StringTie	exon	65682766	65682857	1000	+	.	gene_id "MSTRG.197564"; transcript_id "MSTRG.197564.176"; exon_number "4";
chr9	StringTie	exon	65690967	65691026	1000	+	.	gene_id "MSTRG.197564"; transcript_id "MSTRG.197564.176"; exon_number "5";
chr9	StringTie	exon	65692571	65692608	1000	+	.	gene_id "MSTRG.197564"; transcript_id "MSTRG.197564.176"; exon_number "6";
chr9	StringTie	exon	65698515	65698561	1000	+	.	gene_id "MSTRG.197564"; transcript_id "MSTRG.197564.176"; exon_number "7";
chr9	StringTie	exon	65700251	65700337	1000	+	.	gene_id "MSTRG.197564"; transcript_id "MSTRG.197564.176"; exon_number "8";
chr9	StringTie	exon	65702970	65703014	1000	+	.	gene_id "MSTRG.197564"; transcript_id "MSTRG.197564.176"; exon_number "9";
chr9	StringTie	exon	65708902	65708958	1000	+	.	gene_id "MSTRG.197564"; transcript_id "MSTRG.197564.176"; exon_number "10";
chr9	StringTie	exon	65720041	65720092	1000	+	.	gene_id "MSTRG.197564"; transcript_id "MSTRG.197564.176"; exon_number "11";
chr9	StringTie	exon	65731802	65731867	1000	+	.	gene_id "MSTRG.197564"; transcript_id "MSTRG.197564.176"; exon_number "12";
chr9	StringTie	exon	65732993	65733122	1000	+	.	gene_id "MSTRG.197564"; transcript_id "MSTRG.197564.176"; exon_number "13";
chr9	StringTie	exon	65733510	65734214	1000	+	.	gene_id "MSTRG.197564"; transcript_id "MSTRG.197564.176"; exon_number "14";
chr9	StringTie	transcript	65675840	65735052	1000	+	.	gene_id "MSTRG.197564"; transcript_id "MSTRG.197564.177";
chr9	StringTie	exon	65675840	65676130	1000	+	.	gene_id "MSTRG.197564"; transcript_id "MSTRG.197564.177"; exon_number "1";
chr9	StringTie	exon	65679166	65679252	1000	+	.	gene_id "MSTRG.197564"; transcript_id "MSTRG.197564.177"; exon_number "2";
chr9	StringTie	exon	65681574	65681670	1000	+	.	gene_id "MSTRG.197564"; transcript_id "MSTRG.197564.177"; exon_number "3";
chr9	StringTie	exon	65682766	65682857	1000	+	.	gene_id "MSTRG.197564"; transcript_id "MSTRG.197564.177"; exon_number "4";
chr9	StringTie	exon	65690967	65691026	1000	+	.	gene_id "MSTRG.197564"; transcript_id "MSTRG.197564.177"; exon_number "5";
chr9	StringTie	exon	65692571	65692608	1000	+	.	gene_id "MSTRG.197564"; transcript_id "MSTRG.197564.177"; exon_number "6";
chr9	StringTie	exon	65693386	65693473	1000	+	.	gene_id "MSTRG.197564"; transcript_id "MSTRG.197564.177"; exon_number "7";
chr9	StringTie	exon	65698515	65698561	1000	+	.	gene_id "MSTRG.197564"; transcript_id "MSTRG.197564.177"; exon_number "8";
chr9	StringTie	exon	65700251	65700337	1000	+	.	gene_id "MSTRG.197564"; transcript_id "MSTRG.197564.177"; exon_number "9";
chr9	StringTie	exon	65702970	65703014	1000	+	.	gene_id "MSTRG.197564"; transcript_id "MSTRG.197564.177"; exon_number "10";
chr9	StringTie	exon	65704331	65708958	1000	+	.	gene_id "MSTRG.197564"; transcript_id "MSTRG.197564.177"; exon_number "11";
chr9	StringTie	exon	65720041	65720092	1000	+	.	gene_id "MSTRG.197564"; transcript_id "MSTRG.197564.177"; exon_number "12";
chr9	StringTie	exon	65731630	65731867	1000	+	.	gene_id "MSTRG.197564"; transcript_id "MSTRG.197564.177"; exon_number "13";
chr9	StringTie	exon	65732993	65733122	1000	+	.	gene_id "MSTRG.197564"; transcript_id "MSTRG.197564.177"; exon_number "14";
chr9	StringTie	exon	65733510	65735052	1000	+	.	gene_id "MSTRG.197564"; transcript_id "MSTRG.197564.177"; exon_number "15";
chr9	StringTie	transcript	65675840	65734523	1000	+	.	gene_id "MSTRG.197564"; transcript_id "MSTRG.197564.178";
chr9	StringTie	exon	65675840	65676130	1000	+	.	gene_id "MSTRG.197564"; transcript_id "MSTRG.197564.178"; exon_number "1";
chr9	StringTie	exon	65679166	65679252	1000	+	.	gene_id "MSTRG.197564"; transcript_id "MSTRG.197564.178"; exon_number "2";
chr9	StringTie	exon	65681574	65681690	1000	+	.	gene_id "MSTRG.197564"; transcript_id "MSTRG.197564.178"; exon_number "3";
chr9	StringTie	exon	65682766	65682857	1000	+	.	gene_id "MSTRG.197564"; transcript_id "MSTRG.197564.178"; exon_number "4";
chr9	StringTie	exon	65690967	65691026	1000	+	.	gene_id "MSTRG.197564"; transcript_id "MSTRG.197564.178"; exon_number "5";
chr9	StringTie	exon	65692571	65692608	1000	+	.	gene_id "MSTRG.197564"; transcript_id "MSTRG.197564.178"; exon_number "6";
chr9	StringTie	exon	65693386	65693473	1000	+	.	gene_id "MSTRG.197564"; transcript_id "MSTRG.197564.178"; exon_number "7";
chr9	StringTie	exon	65698515	65698561	1000	+	.	gene_id "MSTRG.197564"; transcript_id "MSTRG.197564.178"; exon_number "8";
chr9	StringTie	exon	65700251	65700337	1000	+	.	gene_id "MSTRG.197564"; transcript_id "MSTRG.197564.178"; exon_number "9";
chr9	StringTie	exon	65702970	65703014	1000	+	.	gene_id "MSTRG.197564"; transcript_id "MSTRG.197564.178"; exon_number "10";
chr9	StringTie	exon	65708902	65708958	1000	+	.	gene_id "MSTRG.197564"; transcript_id "MSTRG.197564.178"; exon_number "11";
chr9	StringTie	exon	65720041	65720092	1000	+	.	gene_id "MSTRG.197564"; transcript_id "MSTRG.197564.178"; exon_number "12";
chr9	StringTie	exon	65731630	65731867	1000	+	.	gene_id "MSTRG.197564"; transcript_id "MSTRG.197564.178"; exon_number "13";
chr9	StringTie	exon	65732947	65733122	1000	+	.	gene_id "MSTRG.197564"; transcript_id "MSTRG.197564.178"; exon_number "14";
chr9	StringTie	exon	65733510	65734523	1000	+	.	gene_id "MSTRG.197564"; transcript_id "MSTRG.197564.178"; exon_number "15";
chr9	StringTie	transcript	65675843	65734177	1000	+	.	gene_id "MSTRG.197564"; transcript_id "MSTRG.197564.179";
chr9	StringTie	exon	65675843	65676130	1000	+	.	gene_id "MSTRG.197564"; transcript_id "MSTRG.197564.179"; exon_number "1";
chr9	StringTie	exon	65679166	65679252	1000	+	.	gene_id "MSTRG.197564"; transcript_id "MSTRG.197564.179"; exon_number "2";
chr9	StringTie	exon	65681574	65682857	1000	+	.	gene_id "MSTRG.197564"; transcript_id "MSTRG.197564.179"; exon_number "3";
chr9	StringTie	exon	65690967	65691026	1000	+	.	gene_id "MSTRG.197564"; transcript_id "MSTRG.197564.179"; exon_number "4";
chr9	StringTie	exon	65692571	65692608	1000	+	.	gene_id "MSTRG.197564"; transcript_id "MSTRG.197564.179"; exon_number "5";
chr9	StringTie	exon	65698515	65698561	1000	+	.	gene_id "MSTRG.197564"; transcript_id "MSTRG.197564.179"; exon_number "6";
chr9	StringTie	exon	65702970	65709095	1000	+	.	gene_id "MSTRG.197564"; transcript_id "MSTRG.197564.179"; exon_number "7";
chr9	StringTie	exon	65720041	65720092	1000	+	.	gene_id "MSTRG.197564"; transcript_id "MSTRG.197564.179"; exon_number "8";
chr9	StringTie	exon	65731802	65733122	1000	+	.	gene_id "MSTRG.197564"; transcript_id "MSTRG.197564.179"; exon_number "9";
chr9	StringTie	exon	65733510	65734177	1000	+	.	gene_id "MSTRG.197564"; transcript_id "MSTRG.197564.179"; exon_number "10";
chr9	StringTie	transcript	65672451	65734265	1000	+	.	gene_id "MSTRG.197564"; transcript_id "MSTRG.197564.18";
chr9	StringTie	exon	65672451	65676130	1000	+	.	gene_id "MSTRG.197564"; transcript_id "MSTRG.197564.18"; exon_number "1";
chr9	StringTie	exon	65679166	65679252	1000	+	.	gene_id "MSTRG.197564"; transcript_id "MSTRG.197564.18"; exon_number "2";
chr9	StringTie	exon	65681574	65682857	1000	+	.	gene_id "MSTRG.197564"; transcript_id "MSTRG.197564.18"; exon_number "3";
chr9	StringTie	exon	65690967	65691026	1000	+	.	gene_id "MSTRG.197564"; transcript_id "MSTRG.197564.18"; exon_number "4";
chr9	StringTie	exon	65692571	65692608	1000	+	.	gene_id "MSTRG.197564"; transcript_id "MSTRG.197564.18"; exon_number "5";
chr9	StringTie	exon	65693386	65693473	1000	+	.	gene_id "MSTRG.197564"; transcript_id "MSTRG.197564.18"; exon_number "6";
chr9	StringTie	exon	65694905	65695049	1000	+	.	gene_id "MSTRG.197564"; transcript_id "MSTRG.197564.18"; exon_number "7";
chr9	StringTie	exon	65698515	65698561	1000	+	.	gene_id "MSTRG.197564"; transcript_id "MSTRG.197564.18"; exon_number "8";
chr9	StringTie	exon	65700251	65700337	1000	+	.	gene_id "MSTRG.197564"; transcript_id "MSTRG.197564.18"; exon_number "9";
chr9	StringTie	exon	65702970	65703014	1000	+	.	gene_id "MSTRG.197564"; transcript_id "MSTRG.197564.18"; exon_number "10";
chr9	StringTie	exon	65704331	65708958	1000	+	.	gene_id "MSTRG.197564"; transcript_id "MSTRG.197564.18"; exon_number "11";
chr9	StringTie	exon	65720041	65720092	1000	+	.	gene_id "MSTRG.197564"; transcript_id "MSTRG.197564.18"; exon_number "12";
chr9	StringTie	exon	65731630	65731867	1000	+	.	gene_id "MSTRG.197564"; transcript_id "MSTRG.197564.18"; exon_number "13";
chr9	StringTie	exon	65732993	65733122	1000	+	.	gene_id "MSTRG.197564"; transcript_id "MSTRG.197564.18"; exon_number "14";
chr9	StringTie	exon	65733510	65734265	1000	+	.	gene_id "MSTRG.197564"; transcript_id "MSTRG.197564.18"; exon_number "15";
chr9	StringTie	transcript	65675847	65734302	1000	+	.	gene_id "MSTRG.197564"; transcript_id "MSTRG.197564.180";
chr9	StringTie	exon	65675847	65676130	1000	+	.	gene_id "MSTRG.197564"; transcript_id "MSTRG.197564.180"; exon_number "1";
chr9	StringTie	exon	65679166	65679252	1000	+	.	gene_id "MSTRG.197564"; transcript_id "MSTRG.197564.180"; exon_number "2";
chr9	StringTie	exon	65681574	65681670	1000	+	.	gene_id "MSTRG.197564"; transcript_id "MSTRG.197564.180"; exon_number "3";
chr9	StringTie	exon	65682766	65682857	1000	+	.	gene_id "MSTRG.197564"; transcript_id "MSTRG.197564.180"; exon_number "4";
chr9	StringTie	exon	65690967	65691026	1000	+	.	gene_id "MSTRG.197564"; transcript_id "MSTRG.197564.180"; exon_number "5";
chr9	StringTie	exon	65692571	65692608	1000	+	.	gene_id "MSTRG.197564"; transcript_id "MSTRG.197564.180"; exon_number "6";
chr9	StringTie	exon	65693386	65693473	1000	+	.	gene_id "MSTRG.197564"; transcript_id "MSTRG.197564.180"; exon_number "7";
chr9	StringTie	exon	65698515	65698561	1000	+	.	gene_id "MSTRG.197564"; transcript_id "MSTRG.197564.180"; exon_number "8";
chr9	StringTie	exon	65700251	65700337	1000	+	.	gene_id "MSTRG.197564"; transcript_id "MSTRG.197564.180"; exon_number "9";
chr9	StringTie	exon	65702970	65703014	1000	+	.	gene_id "MSTRG.197564"; transcript_id "MSTRG.197564.180"; exon_number "10";
chr9	StringTie	exon	65707013	65708958	1000	+	.	gene_id "MSTRG.197564"; transcript_id "MSTRG.197564.180"; exon_number "11";
chr9	StringTie	exon	65720041	65720092	1000	+	.	gene_id "MSTRG.197564"; transcript_id "MSTRG.197564.180"; exon_number "12";
chr9	StringTie	exon	65731802	65734302	1000	+	.	gene_id "MSTRG.197564"; transcript_id "MSTRG.197564.180"; exon_number "13";
chr9	StringTie	transcript	65675849	65736124	1000	+	.	gene_id "MSTRG.197564"; transcript_id "MSTRG.197564.181";
chr9	StringTie	exon	65675849	65676130	1000	+	.	gene_id "MSTRG.197564"; transcript_id "MSTRG.197564.181"; exon_number "1";
chr9	StringTie	exon	65679166	65679252	1000	+	.	gene_id "MSTRG.197564"; transcript_id "MSTRG.197564.181"; exon_number "2";
chr9	StringTie	exon	65681574	65682857	1000	+	.	gene_id "MSTRG.197564"; transcript_id "MSTRG.197564.181"; exon_number "3";
chr9	StringTie	exon	65690556	65690601	1000	+	.	gene_id "MSTRG.197564"; transcript_id "MSTRG.197564.181"; exon_number "4";
chr9	StringTie	exon	65692571	65692608	1000	+	.	gene_id "MSTRG.197564"; transcript_id "MSTRG.197564.181"; exon_number "5";
chr9	StringTie	exon	65698515	65698561	1000	+	.	gene_id "MSTRG.197564"; transcript_id "MSTRG.197564.181"; exon_number "6";
chr9	StringTie	exon	65700251	65700337	1000	+	.	gene_id "MSTRG.197564"; transcript_id "MSTRG.197564.181"; exon_number "7";
chr9	StringTie	exon	65708902	65708958	1000	+	.	gene_id "MSTRG.197564"; transcript_id "MSTRG.197564.181"; exon_number "8";
chr9	StringTie	exon	65720041	65720092	1000	+	.	gene_id "MSTRG.197564"; transcript_id "MSTRG.197564.181"; exon_number "9";
chr9	StringTie	exon	65731802	65731867	1000	+	.	gene_id "MSTRG.197564"; transcript_id "MSTRG.197564.181"; exon_number "10";
chr9	StringTie	exon	65732993	65733122	1000	+	.	gene_id "MSTRG.197564"; transcript_id "MSTRG.197564.181"; exon_number "11";
chr9	StringTie	exon	65733510	65736124	1000	+	.	gene_id "MSTRG.197564"; transcript_id "MSTRG.197564.181"; exon_number "12";
chr9	StringTie	transcript	65675849	65734192	1000	+	.	gene_id "MSTRG.197564"; transcript_id "MSTRG.197564.182";
chr9	StringTie	exon	65675849	65676130	1000	+	.	gene_id "MSTRG.197564"; transcript_id "MSTRG.197564.182"; exon_number "1";
chr9	StringTie	exon	65677128	65677225	1000	+	.	gene_id "MSTRG.197564"; transcript_id "MSTRG.197564.182"; exon_number "2";
chr9	StringTie	exon	65679166	65679252	1000	+	.	gene_id "MSTRG.197564"; transcript_id "MSTRG.197564.182"; exon_number "3";
chr9	StringTie	exon	65681574	65681670	1000	+	.	gene_id "MSTRG.197564"; transcript_id "MSTRG.197564.182"; exon_number "4";
chr9	StringTie	exon	65682766	65682857	1000	+	.	gene_id "MSTRG.197564"; transcript_id "MSTRG.197564.182"; exon_number "5";
chr9	StringTie	exon	65690967	65691026	1000	+	.	gene_id "MSTRG.197564"; transcript_id "MSTRG.197564.182"; exon_number "6";
chr9	StringTie	exon	65692571	65692608	1000	+	.	gene_id "MSTRG.197564"; transcript_id "MSTRG.197564.182"; exon_number "7";
chr9	StringTie	exon	65693386	65693473	1000	+	.	gene_id "MSTRG.197564"; transcript_id "MSTRG.197564.182"; exon_number "8";
chr9	StringTie	exon	65698515	65698561	1000	+	.	gene_id "MSTRG.197564"; transcript_id "MSTRG.197564.182"; exon_number "9";
chr9	StringTie	exon	65700251	65700337	1000	+	.	gene_id "MSTRG.197564"; transcript_id "MSTRG.197564.182"; exon_number "10";
chr9	StringTie	exon	65702970	65703014	1000	+	.	gene_id "MSTRG.197564"; transcript_id "MSTRG.197564.182"; exon_number "11";
chr9	StringTie	exon	65704331	65708958	1000	+	.	gene_id "MSTRG.197564"; transcript_id "MSTRG.197564.182"; exon_number "12";
chr9	StringTie	exon	65720041	65720092	1000	+	.	gene_id "MSTRG.197564"; transcript_id "MSTRG.197564.182"; exon_number "13";
chr9	StringTie	exon	65731630	65733122	1000	+	.	gene_id "MSTRG.197564"; transcript_id "MSTRG.197564.182"; exon_number "14";
chr9	StringTie	exon	65733510	65734192	1000	+	.	gene_id "MSTRG.197564"; transcript_id "MSTRG.197564.182"; exon_number "15";
chr9	StringTie	transcript	65675852	65734269	1000	+	.	gene_id "MSTRG.197564"; transcript_id "MSTRG.197564.183";
chr9	StringTie	exon	65675852	65676130	1000	+	.	gene_id "MSTRG.197564"; transcript_id "MSTRG.197564.183"; exon_number "1";
chr9	StringTie	exon	65679166	65679252	1000	+	.	gene_id "MSTRG.197564"; transcript_id "MSTRG.197564.183"; exon_number "2";
chr9	StringTie	exon	65681574	65682857	1000	+	.	gene_id "MSTRG.197564"; transcript_id "MSTRG.197564.183"; exon_number "3";
chr9	StringTie	exon	65690973	65691026	1000	+	.	gene_id "MSTRG.197564"; transcript_id "MSTRG.197564.183"; exon_number "4";
chr9	StringTie	exon	65692571	65692608	1000	+	.	gene_id "MSTRG.197564"; transcript_id "MSTRG.197564.183"; exon_number "5";
chr9	StringTie	exon	65693386	65693473	1000	+	.	gene_id "MSTRG.197564"; transcript_id "MSTRG.197564.183"; exon_number "6";
chr9	StringTie	exon	65698515	65698561	1000	+	.	gene_id "MSTRG.197564"; transcript_id "MSTRG.197564.183"; exon_number "7";
chr9	StringTie	exon	65700251	65700337	1000	+	.	gene_id "MSTRG.197564"; transcript_id "MSTRG.197564.183"; exon_number "8";
chr9	StringTie	exon	65702970	65703014	1000	+	.	gene_id "MSTRG.197564"; transcript_id "MSTRG.197564.183"; exon_number "9";
chr9	StringTie	exon	65708902	65708958	1000	+	.	gene_id "MSTRG.197564"; transcript_id "MSTRG.197564.183"; exon_number "10";
chr9	StringTie	exon	65720041	65720092	1000	+	.	gene_id "MSTRG.197564"; transcript_id "MSTRG.197564.183"; exon_number "11";
chr9	StringTie	exon	65731802	65733122	1000	+	.	gene_id "MSTRG.197564"; transcript_id "MSTRG.197564.183"; exon_number "12";
chr9	StringTie	exon	65733510	65734269	1000	+	.	gene_id "MSTRG.197564"; transcript_id "MSTRG.197564.183"; exon_number "13";
chr9	StringTie	transcript	65675852	65734360	1000	+	.	gene_id "MSTRG.197564"; transcript_id "MSTRG.197564.184";
chr9	StringTie	exon	65675852	65676130	1000	+	.	gene_id "MSTRG.197564"; transcript_id "MSTRG.197564.184"; exon_number "1";
chr9	StringTie	exon	65677128	65677229	1000	+	.	gene_id "MSTRG.197564"; transcript_id "MSTRG.197564.184"; exon_number "2";
chr9	StringTie	exon	65679166	65679252	1000	+	.	gene_id "MSTRG.197564"; transcript_id "MSTRG.197564.184"; exon_number "3";
chr9	StringTie	exon	65681574	65681670	1000	+	.	gene_id "MSTRG.197564"; transcript_id "MSTRG.197564.184"; exon_number "4";
chr9	StringTie	exon	65682766	65682857	1000	+	.	gene_id "MSTRG.197564"; transcript_id "MSTRG.197564.184"; exon_number "5";
chr9	StringTie	exon	65690556	65690601	1000	+	.	gene_id "MSTRG.197564"; transcript_id "MSTRG.197564.184"; exon_number "6";
chr9	StringTie	exon	65692571	65692608	1000	+	.	gene_id "MSTRG.197564"; transcript_id "MSTRG.197564.184"; exon_number "7";
chr9	StringTie	exon	65693386	65693473	1000	+	.	gene_id "MSTRG.197564"; transcript_id "MSTRG.197564.184"; exon_number "8";
chr9	StringTie	exon	65698515	65698561	1000	+	.	gene_id "MSTRG.197564"; transcript_id "MSTRG.197564.184"; exon_number "9";
chr9	StringTie	exon	65700251	65700337	1000	+	.	gene_id "MSTRG.197564"; transcript_id "MSTRG.197564.184"; exon_number "10";
chr9	StringTie	exon	65702970	65703014	1000	+	.	gene_id "MSTRG.197564"; transcript_id "MSTRG.197564.184"; exon_number "11";
chr9	StringTie	exon	65708902	65708958	1000	+	.	gene_id "MSTRG.197564"; transcript_id "MSTRG.197564.184"; exon_number "12";
chr9	StringTie	exon	65720041	65720092	1000	+	.	gene_id "MSTRG.197564"; transcript_id "MSTRG.197564.184"; exon_number "13";
chr9	StringTie	exon	65731802	65731867	1000	+	.	gene_id "MSTRG.197564"; transcript_id "MSTRG.197564.184"; exon_number "14";
chr9	StringTie	exon	65732947	65733122	1000	+	.	gene_id "MSTRG.197564"; transcript_id "MSTRG.197564.184"; exon_number "15";
chr9	StringTie	exon	65733510	65734360	1000	+	.	gene_id "MSTRG.197564"; transcript_id "MSTRG.197564.184"; exon_number "16";
chr9	StringTie	transcript	65675853	65735362	1000	+	.	gene_id "MSTRG.197564"; transcript_id "MSTRG.197564.185";
chr9	StringTie	exon	65675853	65676130	1000	+	.	gene_id "MSTRG.197564"; transcript_id "MSTRG.197564.185"; exon_number "1";
chr9	StringTie	exon	65679166	65679252	1000	+	.	gene_id "MSTRG.197564"; transcript_id "MSTRG.197564.185"; exon_number "2";
chr9	StringTie	exon	65681574	65682864	1000	+	.	gene_id "MSTRG.197564"; transcript_id "MSTRG.197564.185"; exon_number "3";
chr9	StringTie	exon	65690967	65691026	1000	+	.	gene_id "MSTRG.197564"; transcript_id "MSTRG.197564.185"; exon_number "4";
chr9	StringTie	exon	65692571	65692608	1000	+	.	gene_id "MSTRG.197564"; transcript_id "MSTRG.197564.185"; exon_number "5";
chr9	StringTie	exon	65693386	65693473	1000	+	.	gene_id "MSTRG.197564"; transcript_id "MSTRG.197564.185"; exon_number "6";
chr9	StringTie	exon	65698515	65698561	1000	+	.	gene_id "MSTRG.197564"; transcript_id "MSTRG.197564.185"; exon_number "7";
chr9	StringTie	exon	65702970	65703014	1000	+	.	gene_id "MSTRG.197564"; transcript_id "MSTRG.197564.185"; exon_number "8";
chr9	StringTie	exon	65708902	65708958	1000	+	.	gene_id "MSTRG.197564"; transcript_id "MSTRG.197564.185"; exon_number "9";
chr9	StringTie	exon	65720041	65720092	1000	+	.	gene_id "MSTRG.197564"; transcript_id "MSTRG.197564.185"; exon_number "10";
chr9	StringTie	exon	65731630	65731698	1000	+	.	gene_id "MSTRG.197564"; transcript_id "MSTRG.197564.185"; exon_number "11";
chr9	StringTie	exon	65731802	65731867	1000	+	.	gene_id "MSTRG.197564"; transcript_id "MSTRG.197564.185"; exon_number "12";
chr9	StringTie	exon	65732947	65733122	1000	+	.	gene_id "MSTRG.197564"; transcript_id "MSTRG.197564.185"; exon_number "13";
chr9	StringTie	exon	65733510	65735362	1000	+	.	gene_id "MSTRG.197564"; transcript_id "MSTRG.197564.185"; exon_number "14";
chr9	StringTie	transcript	65675853	65733929	1000	+	.	gene_id "MSTRG.197564"; transcript_id "MSTRG.197564.186";
chr9	StringTie	exon	65675853	65676122	1000	+	.	gene_id "MSTRG.197564"; transcript_id "MSTRG.197564.186"; exon_number "1";
chr9	StringTie	exon	65679166	65679252	1000	+	.	gene_id "MSTRG.197564"; transcript_id "MSTRG.197564.186"; exon_number "2";
chr9	StringTie	exon	65681574	65682864	1000	+	.	gene_id "MSTRG.197564"; transcript_id "MSTRG.197564.186"; exon_number "3";
chr9	StringTie	exon	65690967	65691026	1000	+	.	gene_id "MSTRG.197564"; transcript_id "MSTRG.197564.186"; exon_number "4";
chr9	StringTie	exon	65692571	65692608	1000	+	.	gene_id "MSTRG.197564"; transcript_id "MSTRG.197564.186"; exon_number "5";
chr9	StringTie	exon	65698515	65698561	1000	+	.	gene_id "MSTRG.197564"; transcript_id "MSTRG.197564.186"; exon_number "6";
chr9	StringTie	exon	65700251	65700337	1000	+	.	gene_id "MSTRG.197564"; transcript_id "MSTRG.197564.186"; exon_number "7";
chr9	StringTie	exon	65702970	65703925	1000	+	.	gene_id "MSTRG.197564"; transcript_id "MSTRG.197564.186"; exon_number "8";
chr9	StringTie	exon	65708902	65708958	1000	+	.	gene_id "MSTRG.197564"; transcript_id "MSTRG.197564.186"; exon_number "9";
chr9	StringTie	exon	65720041	65720092	1000	+	.	gene_id "MSTRG.197564"; transcript_id "MSTRG.197564.186"; exon_number "10";
chr9	StringTie	exon	65731630	65731698	1000	+	.	gene_id "MSTRG.197564"; transcript_id "MSTRG.197564.186"; exon_number "11";
chr9	StringTie	exon	65731802	65731867	1000	+	.	gene_id "MSTRG.197564"; transcript_id "MSTRG.197564.186"; exon_number "12";
chr9	StringTie	exon	65732947	65733122	1000	+	.	gene_id "MSTRG.197564"; transcript_id "MSTRG.197564.186"; exon_number "13";
chr9	StringTie	exon	65733510	65733929	1000	+	.	gene_id "MSTRG.197564"; transcript_id "MSTRG.197564.186"; exon_number "14";
chr9	StringTie	transcript	65675856	65731901	1000	+	.	gene_id "MSTRG.197564"; transcript_id "MSTRG.197564.187";
chr9	StringTie	exon	65675856	65676130	1000	+	.	gene_id "MSTRG.197564"; transcript_id "MSTRG.197564.187"; exon_number "1";
chr9	StringTie	exon	65679166	65679252	1000	+	.	gene_id "MSTRG.197564"; transcript_id "MSTRG.197564.187"; exon_number "2";
chr9	StringTie	exon	65681574	65682857	1000	+	.	gene_id "MSTRG.197564"; transcript_id "MSTRG.197564.187"; exon_number "3";
chr9	StringTie	exon	65690967	65691026	1000	+	.	gene_id "MSTRG.197564"; transcript_id "MSTRG.197564.187"; exon_number "4";
chr9	StringTie	exon	65692571	65692608	1000	+	.	gene_id "MSTRG.197564"; transcript_id "MSTRG.197564.187"; exon_number "5";
chr9	StringTie	exon	65694905	65695044	1000	+	.	gene_id "MSTRG.197564"; transcript_id "MSTRG.197564.187"; exon_number "6";
chr9	StringTie	exon	65698515	65698561	1000	+	.	gene_id "MSTRG.197564"; transcript_id "MSTRG.197564.187"; exon_number "7";
chr9	StringTie	exon	65700251	65700337	1000	+	.	gene_id "MSTRG.197564"; transcript_id "MSTRG.197564.187"; exon_number "8";
chr9	StringTie	exon	65708902	65708958	1000	+	.	gene_id "MSTRG.197564"; transcript_id "MSTRG.197564.187"; exon_number "9";
chr9	StringTie	exon	65720041	65720092	1000	+	.	gene_id "MSTRG.197564"; transcript_id "MSTRG.197564.187"; exon_number "10";
chr9	StringTie	exon	65731802	65731901	1000	+	.	gene_id "MSTRG.197564"; transcript_id "MSTRG.197564.187"; exon_number "11";
chr9	StringTie	transcript	65675857	65731729	1000	+	.	gene_id "MSTRG.197564"; transcript_id "MSTRG.197564.188";
chr9	StringTie	exon	65675857	65676130	1000	+	.	gene_id "MSTRG.197564"; transcript_id "MSTRG.197564.188"; exon_number "1";
chr9	StringTie	exon	65679166	65679252	1000	+	.	gene_id "MSTRG.197564"; transcript_id "MSTRG.197564.188"; exon_number "2";
chr9	StringTie	exon	65681574	65681665	1000	+	.	gene_id "MSTRG.197564"; transcript_id "MSTRG.197564.188"; exon_number "3";
chr9	StringTie	exon	65682766	65682857	1000	+	.	gene_id "MSTRG.197564"; transcript_id "MSTRG.197564.188"; exon_number "4";
chr9	StringTie	exon	65690967	65691026	1000	+	.	gene_id "MSTRG.197564"; transcript_id "MSTRG.197564.188"; exon_number "5";
chr9	StringTie	exon	65692571	65692608	1000	+	.	gene_id "MSTRG.197564"; transcript_id "MSTRG.197564.188"; exon_number "6";
chr9	StringTie	exon	65693386	65693473	1000	+	.	gene_id "MSTRG.197564"; transcript_id "MSTRG.197564.188"; exon_number "7";
chr9	StringTie	exon	65698515	65698561	1000	+	.	gene_id "MSTRG.197564"; transcript_id "MSTRG.197564.188"; exon_number "8";
chr9	StringTie	exon	65702970	65703014	1000	+	.	gene_id "MSTRG.197564"; transcript_id "MSTRG.197564.188"; exon_number "9";
chr9	StringTie	exon	65720041	65720092	1000	+	.	gene_id "MSTRG.197564"; transcript_id "MSTRG.197564.188"; exon_number "10";
chr9	StringTie	exon	65731630	65731729	1000	+	.	gene_id "MSTRG.197564"; transcript_id "MSTRG.197564.188"; exon_number "11";
chr9	StringTie	transcript	65675858	65740231	1000	+	.	gene_id "MSTRG.197564"; transcript_id "MSTRG.197564.189";
chr9	StringTie	exon	65675858	65676130	1000	+	.	gene_id "MSTRG.197564"; transcript_id "MSTRG.197564.189"; exon_number "1";
chr9	StringTie	exon	65677128	65677225	1000	+	.	gene_id "MSTRG.197564"; transcript_id "MSTRG.197564.189"; exon_number "2";
chr9	StringTie	exon	65679166	65679252	1000	+	.	gene_id "MSTRG.197564"; transcript_id "MSTRG.197564.189"; exon_number "3";
chr9	StringTie	exon	65681574	65681670	1000	+	.	gene_id "MSTRG.197564"; transcript_id "MSTRG.197564.189"; exon_number "4";
chr9	StringTie	exon	65682766	65682857	1000	+	.	gene_id "MSTRG.197564"; transcript_id "MSTRG.197564.189"; exon_number "5";
chr9	StringTie	exon	65690967	65691026	1000	+	.	gene_id "MSTRG.197564"; transcript_id "MSTRG.197564.189"; exon_number "6";
chr9	StringTie	exon	65692571	65692608	1000	+	.	gene_id "MSTRG.197564"; transcript_id "MSTRG.197564.189"; exon_number "7";
chr9	StringTie	exon	65698515	65698561	1000	+	.	gene_id "MSTRG.197564"; transcript_id "MSTRG.197564.189"; exon_number "8";
chr9	StringTie	exon	65700251	65700337	1000	+	.	gene_id "MSTRG.197564"; transcript_id "MSTRG.197564.189"; exon_number "9";
chr9	StringTie	exon	65702970	65703014	1000	+	.	gene_id "MSTRG.197564"; transcript_id "MSTRG.197564.189"; exon_number "10";
chr9	StringTie	exon	65720041	65720092	1000	+	.	gene_id "MSTRG.197564"; transcript_id "MSTRG.197564.189"; exon_number "11";
chr9	StringTie	exon	65731630	65731698	1000	+	.	gene_id "MSTRG.197564"; transcript_id "MSTRG.197564.189"; exon_number "12";
chr9	StringTie	exon	65731802	65733122	1000	+	.	gene_id "MSTRG.197564"; transcript_id "MSTRG.197564.189"; exon_number "13";
chr9	StringTie	exon	65733510	65740231	1000	+	.	gene_id "MSTRG.197564"; transcript_id "MSTRG.197564.189"; exon_number "14";
chr9	StringTie	transcript	65672455	65742243	1000	+	.	gene_id "MSTRG.197564"; transcript_id "MSTRG.197564.19";
chr9	StringTie	exon	65672455	65676130	1000	+	.	gene_id "MSTRG.197564"; transcript_id "MSTRG.197564.19"; exon_number "1";
chr9	StringTie	exon	65679166	65679252	1000	+	.	gene_id "MSTRG.197564"; transcript_id "MSTRG.197564.19"; exon_number "2";
chr9	StringTie	exon	65681574	65681670	1000	+	.	gene_id "MSTRG.197564"; transcript_id "MSTRG.197564.19"; exon_number "3";
chr9	StringTie	exon	65682766	65682857	1000	+	.	gene_id "MSTRG.197564"; transcript_id "MSTRG.197564.19"; exon_number "4";
chr9	StringTie	exon	65690967	65691026	1000	+	.	gene_id "MSTRG.197564"; transcript_id "MSTRG.197564.19"; exon_number "5";
chr9	StringTie	exon	65692571	65692608	1000	+	.	gene_id "MSTRG.197564"; transcript_id "MSTRG.197564.19"; exon_number "6";
chr9	StringTie	exon	65693386	65693473	1000	+	.	gene_id "MSTRG.197564"; transcript_id "MSTRG.197564.19"; exon_number "7";
chr9	StringTie	exon	65698515	65698561	1000	+	.	gene_id "MSTRG.197564"; transcript_id "MSTRG.197564.19"; exon_number "8";
chr9	StringTie	exon	65700251	65700337	1000	+	.	gene_id "MSTRG.197564"; transcript_id "MSTRG.197564.19"; exon_number "9";
chr9	StringTie	exon	65702970	65703014	1000	+	.	gene_id "MSTRG.197564"; transcript_id "MSTRG.197564.19"; exon_number "10";
chr9	StringTie	exon	65703880	65703925	1000	+	.	gene_id "MSTRG.197564"; transcript_id "MSTRG.197564.19"; exon_number "11";
chr9	StringTie	exon	65708902	65708958	1000	+	.	gene_id "MSTRG.197564"; transcript_id "MSTRG.197564.19"; exon_number "12";
chr9	StringTie	exon	65720041	65720092	1000	+	.	gene_id "MSTRG.197564"; transcript_id "MSTRG.197564.19"; exon_number "13";
chr9	StringTie	exon	65731630	65731698	1000	+	.	gene_id "MSTRG.197564"; transcript_id "MSTRG.197564.19"; exon_number "14";
chr9	StringTie	exon	65731802	65731867	1000	+	.	gene_id "MSTRG.197564"; transcript_id "MSTRG.197564.19"; exon_number "15";
chr9	StringTie	exon	65732993	65733122	1000	+	.	gene_id "MSTRG.197564"; transcript_id "MSTRG.197564.19"; exon_number "16";
chr9	StringTie	exon	65733510	65742243	1000	+	.	gene_id "MSTRG.197564"; transcript_id "MSTRG.197564.19"; exon_number "17";
chr9	StringTie	transcript	65675858	65734939	1000	+	.	gene_id "MSTRG.197564"; transcript_id "MSTRG.197564.190";
chr9	StringTie	exon	65675858	65676130	1000	+	.	gene_id "MSTRG.197564"; transcript_id "MSTRG.197564.190"; exon_number "1";
chr9	StringTie	exon	65677128	65677225	1000	+	.	gene_id "MSTRG.197564"; transcript_id "MSTRG.197564.190"; exon_number "2";
chr9	StringTie	exon	65679166	65679252	1000	+	.	gene_id "MSTRG.197564"; transcript_id "MSTRG.197564.190"; exon_number "3";
chr9	StringTie	exon	65681574	65681670	1000	+	.	gene_id "MSTRG.197564"; transcript_id "MSTRG.197564.190"; exon_number "4";
chr9	StringTie	exon	65682766	65682857	1000	+	.	gene_id "MSTRG.197564"; transcript_id "MSTRG.197564.190"; exon_number "5";
chr9	StringTie	exon	65690967	65691026	1000	+	.	gene_id "MSTRG.197564"; transcript_id "MSTRG.197564.190"; exon_number "6";
chr9	StringTie	exon	65692571	65692608	1000	+	.	gene_id "MSTRG.197564"; transcript_id "MSTRG.197564.190"; exon_number "7";
chr9	StringTie	exon	65698515	65698561	1000	+	.	gene_id "MSTRG.197564"; transcript_id "MSTRG.197564.190"; exon_number "8";
chr9	StringTie	exon	65700251	65700337	1000	+	.	gene_id "MSTRG.197564"; transcript_id "MSTRG.197564.190"; exon_number "9";
chr9	StringTie	exon	65702970	65703014	1000	+	.	gene_id "MSTRG.197564"; transcript_id "MSTRG.197564.190"; exon_number "10";
chr9	StringTie	exon	65720041	65720092	1000	+	.	gene_id "MSTRG.197564"; transcript_id "MSTRG.197564.190"; exon_number "11";
chr9	StringTie	exon	65731630	65731698	1000	+	.	gene_id "MSTRG.197564"; transcript_id "MSTRG.197564.190"; exon_number "12";
chr9	StringTie	exon	65731802	65731867	1000	+	.	gene_id "MSTRG.197564"; transcript_id "MSTRG.197564.190"; exon_number "13";
chr9	StringTie	exon	65732993	65734939	1000	+	.	gene_id "MSTRG.197564"; transcript_id "MSTRG.197564.190"; exon_number "14";
chr9	StringTie	transcript	65675858	65736098	1000	+	.	gene_id "MSTRG.197564"; transcript_id "MSTRG.197564.191";
chr9	StringTie	exon	65675858	65676130	1000	+	.	gene_id "MSTRG.197564"; transcript_id "MSTRG.197564.191"; exon_number "1";
chr9	StringTie	exon	65677128	65677225	1000	+	.	gene_id "MSTRG.197564"; transcript_id "MSTRG.197564.191"; exon_number "2";
chr9	StringTie	exon	65679166	65679252	1000	+	.	gene_id "MSTRG.197564"; transcript_id "MSTRG.197564.191"; exon_number "3";
chr9	StringTie	exon	65681574	65681670	1000	+	.	gene_id "MSTRG.197564"; transcript_id "MSTRG.197564.191"; exon_number "4";
chr9	StringTie	exon	65682766	65682857	1000	+	.	gene_id "MSTRG.197564"; transcript_id "MSTRG.197564.191"; exon_number "5";
chr9	StringTie	exon	65690967	65691026	1000	+	.	gene_id "MSTRG.197564"; transcript_id "MSTRG.197564.191"; exon_number "6";
chr9	StringTie	exon	65692571	65692608	1000	+	.	gene_id "MSTRG.197564"; transcript_id "MSTRG.197564.191"; exon_number "7";
chr9	StringTie	exon	65698515	65698561	1000	+	.	gene_id "MSTRG.197564"; transcript_id "MSTRG.197564.191"; exon_number "8";
chr9	StringTie	exon	65700251	65700337	1000	+	.	gene_id "MSTRG.197564"; transcript_id "MSTRG.197564.191"; exon_number "9";
chr9	StringTie	exon	65702970	65703014	1000	+	.	gene_id "MSTRG.197564"; transcript_id "MSTRG.197564.191"; exon_number "10";
chr9	StringTie	exon	65708902	65708958	1000	+	.	gene_id "MSTRG.197564"; transcript_id "MSTRG.197564.191"; exon_number "11";
chr9	StringTie	exon	65720041	65720092	1000	+	.	gene_id "MSTRG.197564"; transcript_id "MSTRG.197564.191"; exon_number "12";
chr9	StringTie	exon	65731630	65733122	1000	+	.	gene_id "MSTRG.197564"; transcript_id "MSTRG.197564.191"; exon_number "13";
chr9	StringTie	exon	65733510	65736098	1000	+	.	gene_id "MSTRG.197564"; transcript_id "MSTRG.197564.191"; exon_number "14";
chr9	StringTie	transcript	65675858	65708958	1000	+	.	gene_id "MSTRG.197564"; transcript_id "MSTRG.197564.192";
chr9	StringTie	exon	65675858	65676130	1000	+	.	gene_id "MSTRG.197564"; transcript_id "MSTRG.197564.192"; exon_number "1";
chr9	StringTie	exon	65679166	65679252	1000	+	.	gene_id "MSTRG.197564"; transcript_id "MSTRG.197564.192"; exon_number "2";
chr9	StringTie	exon	65681574	65681673	1000	+	.	gene_id "MSTRG.197564"; transcript_id "MSTRG.197564.192"; exon_number "3";
chr9	StringTie	exon	65682764	65682857	1000	+	.	gene_id "MSTRG.197564"; transcript_id "MSTRG.197564.192"; exon_number "4";
chr9	StringTie	exon	65690967	65691026	1000	+	.	gene_id "MSTRG.197564"; transcript_id "MSTRG.197564.192"; exon_number "5";
chr9	StringTie	exon	65692571	65692608	1000	+	.	gene_id "MSTRG.197564"; transcript_id "MSTRG.197564.192"; exon_number "6";
chr9	StringTie	exon	65694905	65695049	1000	+	.	gene_id "MSTRG.197564"; transcript_id "MSTRG.197564.192"; exon_number "7";
chr9	StringTie	exon	65698515	65698561	1000	+	.	gene_id "MSTRG.197564"; transcript_id "MSTRG.197564.192"; exon_number "8";
chr9	StringTie	exon	65700251	65700337	1000	+	.	gene_id "MSTRG.197564"; transcript_id "MSTRG.197564.192"; exon_number "9";
chr9	StringTie	exon	65702970	65703014	1000	+	.	gene_id "MSTRG.197564"; transcript_id "MSTRG.197564.192"; exon_number "10";
chr9	StringTie	exon	65704331	65704414	1000	+	.	gene_id "MSTRG.197564"; transcript_id "MSTRG.197564.192"; exon_number "11";
chr9	StringTie	exon	65708902	65708958	1000	+	.	gene_id "MSTRG.197564"; transcript_id "MSTRG.197564.192"; exon_number "12";
chr9	StringTie	transcript	65675858	65734463	1000	+	.	gene_id "MSTRG.197564"; transcript_id "MSTRG.197564.193";
chr9	StringTie	exon	65675858	65676130	1000	+	.	gene_id "MSTRG.197564"; transcript_id "MSTRG.197564.193"; exon_number "1";
chr9	StringTie	exon	65677128	65677225	1000	+	.	gene_id "MSTRG.197564"; transcript_id "MSTRG.197564.193"; exon_number "2";
chr9	StringTie	exon	65679166	65679252	1000	+	.	gene_id "MSTRG.197564"; transcript_id "MSTRG.197564.193"; exon_number "3";
chr9	StringTie	exon	65681574	65681670	1000	+	.	gene_id "MSTRG.197564"; transcript_id "MSTRG.197564.193"; exon_number "4";
chr9	StringTie	exon	65682766	65682857	1000	+	.	gene_id "MSTRG.197564"; transcript_id "MSTRG.197564.193"; exon_number "5";
chr9	StringTie	exon	65690967	65691026	1000	+	.	gene_id "MSTRG.197564"; transcript_id "MSTRG.197564.193"; exon_number "6";
chr9	StringTie	exon	65692571	65692608	1000	+	.	gene_id "MSTRG.197564"; transcript_id "MSTRG.197564.193"; exon_number "7";
chr9	StringTie	exon	65698515	65698561	1000	+	.	gene_id "MSTRG.197564"; transcript_id "MSTRG.197564.193"; exon_number "8";
chr9	StringTie	exon	65700251	65700337	1000	+	.	gene_id "MSTRG.197564"; transcript_id "MSTRG.197564.193"; exon_number "9";
chr9	StringTie	exon	65702970	65703014	1000	+	.	gene_id "MSTRG.197564"; transcript_id "MSTRG.197564.193"; exon_number "10";
chr9	StringTie	exon	65720041	65720092	1000	+	.	gene_id "MSTRG.197564"; transcript_id "MSTRG.197564.193"; exon_number "11";
chr9	StringTie	exon	65731630	65731867	1000	+	.	gene_id "MSTRG.197564"; transcript_id "MSTRG.197564.193"; exon_number "12";
chr9	StringTie	exon	65732947	65734463	1000	+	.	gene_id "MSTRG.197564"; transcript_id "MSTRG.197564.193"; exon_number "13";
chr9	StringTie	transcript	65675858	65739872	1000	+	.	gene_id "MSTRG.197564"; transcript_id "MSTRG.197564.194";
chr9	StringTie	exon	65675858	65676130	1000	+	.	gene_id "MSTRG.197564"; transcript_id "MSTRG.197564.194"; exon_number "1";
chr9	StringTie	exon	65677128	65677225	1000	+	.	gene_id "MSTRG.197564"; transcript_id "MSTRG.197564.194"; exon_number "2";
chr9	StringTie	exon	65679166	65679252	1000	+	.	gene_id "MSTRG.197564"; transcript_id "MSTRG.197564.194"; exon_number "3";
chr9	StringTie	exon	65681574	65681670	1000	+	.	gene_id "MSTRG.197564"; transcript_id "MSTRG.197564.194"; exon_number "4";
chr9	StringTie	exon	65682766	65682857	1000	+	.	gene_id "MSTRG.197564"; transcript_id "MSTRG.197564.194"; exon_number "5";
chr9	StringTie	exon	65690967	65691026	1000	+	.	gene_id "MSTRG.197564"; transcript_id "MSTRG.197564.194"; exon_number "6";
chr9	StringTie	exon	65692571	65692608	1000	+	.	gene_id "MSTRG.197564"; transcript_id "MSTRG.197564.194"; exon_number "7";
chr9	StringTie	exon	65698515	65698561	1000	+	.	gene_id "MSTRG.197564"; transcript_id "MSTRG.197564.194"; exon_number "8";
chr9	StringTie	exon	65700251	65700337	1000	+	.	gene_id "MSTRG.197564"; transcript_id "MSTRG.197564.194"; exon_number "9";
chr9	StringTie	exon	65702970	65703014	1000	+	.	gene_id "MSTRG.197564"; transcript_id "MSTRG.197564.194"; exon_number "10";
chr9	StringTie	exon	65703880	65708958	1000	+	.	gene_id "MSTRG.197564"; transcript_id "MSTRG.197564.194"; exon_number "11";
chr9	StringTie	exon	65720041	65720092	1000	+	.	gene_id "MSTRG.197564"; transcript_id "MSTRG.197564.194"; exon_number "12";
chr9	StringTie	exon	65731630	65733122	1000	+	.	gene_id "MSTRG.197564"; transcript_id "MSTRG.197564.194"; exon_number "13";
chr9	StringTie	exon	65733510	65739872	1000	+	.	gene_id "MSTRG.197564"; transcript_id "MSTRG.197564.194"; exon_number "14";
chr9	StringTie	transcript	65675858	65734428	1000	+	.	gene_id "MSTRG.197564"; transcript_id "MSTRG.197564.195";
chr9	StringTie	exon	65675858	65676130	1000	+	.	gene_id "MSTRG.197564"; transcript_id "MSTRG.197564.195"; exon_number "1";
chr9	StringTie	exon	65677128	65677225	1000	+	.	gene_id "MSTRG.197564"; transcript_id "MSTRG.197564.195"; exon_number "2";
chr9	StringTie	exon	65679166	65679252	1000	+	.	gene_id "MSTRG.197564"; transcript_id "MSTRG.197564.195"; exon_number "3";
chr9	StringTie	exon	65681574	65681670	1000	+	.	gene_id "MSTRG.197564"; transcript_id "MSTRG.197564.195"; exon_number "4";
chr9	StringTie	exon	65682766	65682857	1000	+	.	gene_id "MSTRG.197564"; transcript_id "MSTRG.197564.195"; exon_number "5";
chr9	StringTie	exon	65690967	65691026	1000	+	.	gene_id "MSTRG.197564"; transcript_id "MSTRG.197564.195"; exon_number "6";
chr9	StringTie	exon	65692571	65692608	1000	+	.	gene_id "MSTRG.197564"; transcript_id "MSTRG.197564.195"; exon_number "7";
chr9	StringTie	exon	65698515	65698561	1000	+	.	gene_id "MSTRG.197564"; transcript_id "MSTRG.197564.195"; exon_number "8";
chr9	StringTie	exon	65700251	65700337	1000	+	.	gene_id "MSTRG.197564"; transcript_id "MSTRG.197564.195"; exon_number "9";
chr9	StringTie	exon	65702970	65703014	1000	+	.	gene_id "MSTRG.197564"; transcript_id "MSTRG.197564.195"; exon_number "10";
chr9	StringTie	exon	65708902	65708958	1000	+	.	gene_id "MSTRG.197564"; transcript_id "MSTRG.197564.195"; exon_number "11";
chr9	StringTie	exon	65720041	65720092	1000	+	.	gene_id "MSTRG.197564"; transcript_id "MSTRG.197564.195"; exon_number "12";
chr9	StringTie	exon	65731802	65731867	1000	+	.	gene_id "MSTRG.197564"; transcript_id "MSTRG.197564.195"; exon_number "13";
chr9	StringTie	exon	65732993	65733122	1000	+	.	gene_id "MSTRG.197564"; transcript_id "MSTRG.197564.195"; exon_number "14";
chr9	StringTie	exon	65733510	65734428	1000	+	.	gene_id "MSTRG.197564"; transcript_id "MSTRG.197564.195"; exon_number "15";
chr9	StringTie	transcript	65675858	65739023	1000	+	.	gene_id "MSTRG.197564"; transcript_id "MSTRG.197564.196";
chr9	StringTie	exon	65675858	65676130	1000	+	.	gene_id "MSTRG.197564"; transcript_id "MSTRG.197564.196"; exon_number "1";
chr9	StringTie	exon	65677128	65677225	1000	+	.	gene_id "MSTRG.197564"; transcript_id "MSTRG.197564.196"; exon_number "2";
chr9	StringTie	exon	65679166	65679252	1000	+	.	gene_id "MSTRG.197564"; transcript_id "MSTRG.197564.196"; exon_number "3";
chr9	StringTie	exon	65681574	65681670	1000	+	.	gene_id "MSTRG.197564"; transcript_id "MSTRG.197564.196"; exon_number "4";
chr9	StringTie	exon	65682766	65682857	1000	+	.	gene_id "MSTRG.197564"; transcript_id "MSTRG.197564.196"; exon_number "5";
chr9	StringTie	exon	65690967	65691026	1000	+	.	gene_id "MSTRG.197564"; transcript_id "MSTRG.197564.196"; exon_number "6";
chr9	StringTie	exon	65692571	65692608	1000	+	.	gene_id "MSTRG.197564"; transcript_id "MSTRG.197564.196"; exon_number "7";
chr9	StringTie	exon	65698515	65698561	1000	+	.	gene_id "MSTRG.197564"; transcript_id "MSTRG.197564.196"; exon_number "8";
chr9	StringTie	exon	65700251	65700337	1000	+	.	gene_id "MSTRG.197564"; transcript_id "MSTRG.197564.196"; exon_number "9";
chr9	StringTie	exon	65702970	65703014	1000	+	.	gene_id "MSTRG.197564"; transcript_id "MSTRG.197564.196"; exon_number "10";
chr9	StringTie	exon	65708902	65708958	1000	+	.	gene_id "MSTRG.197564"; transcript_id "MSTRG.197564.196"; exon_number "11";
chr9	StringTie	exon	65720041	65720092	1000	+	.	gene_id "MSTRG.197564"; transcript_id "MSTRG.197564.196"; exon_number "12";
chr9	StringTie	exon	65731630	65731867	1000	+	.	gene_id "MSTRG.197564"; transcript_id "MSTRG.197564.196"; exon_number "13";
chr9	StringTie	exon	65732947	65733122	1000	+	.	gene_id "MSTRG.197564"; transcript_id "MSTRG.197564.196"; exon_number "14";
chr9	StringTie	exon	65733510	65739023	1000	+	.	gene_id "MSTRG.197564"; transcript_id "MSTRG.197564.196"; exon_number "15";
chr9	StringTie	transcript	65675859	65734201	1000	+	.	gene_id "MSTRG.197564"; transcript_id "MSTRG.197564.198";
chr9	StringTie	exon	65675859	65676130	1000	+	.	gene_id "MSTRG.197564"; transcript_id "MSTRG.197564.198"; exon_number "1";
chr9	StringTie	exon	65679166	65679252	1000	+	.	gene_id "MSTRG.197564"; transcript_id "MSTRG.197564.198"; exon_number "2";
chr9	StringTie	exon	65681574	65682864	1000	+	.	gene_id "MSTRG.197564"; transcript_id "MSTRG.197564.198"; exon_number "3";
chr9	StringTie	exon	65690967	65691026	1000	+	.	gene_id "MSTRG.197564"; transcript_id "MSTRG.197564.198"; exon_number "4";
chr9	StringTie	exon	65692571	65692608	1000	+	.	gene_id "MSTRG.197564"; transcript_id "MSTRG.197564.198"; exon_number "5";
chr9	StringTie	exon	65694905	65695049	1000	+	.	gene_id "MSTRG.197564"; transcript_id "MSTRG.197564.198"; exon_number "6";
chr9	StringTie	exon	65698515	65698561	1000	+	.	gene_id "MSTRG.197564"; transcript_id "MSTRG.197564.198"; exon_number "7";
chr9	StringTie	exon	65700251	65700337	1000	+	.	gene_id "MSTRG.197564"; transcript_id "MSTRG.197564.198"; exon_number "8";
chr9	StringTie	exon	65702970	65703014	1000	+	.	gene_id "MSTRG.197564"; transcript_id "MSTRG.197564.198"; exon_number "9";
chr9	StringTie	exon	65704331	65704414	1000	+	.	gene_id "MSTRG.197564"; transcript_id "MSTRG.197564.198"; exon_number "10";
chr9	StringTie	exon	65708902	65708958	1000	+	.	gene_id "MSTRG.197564"; transcript_id "MSTRG.197564.198"; exon_number "11";
chr9	StringTie	exon	65720041	65720092	1000	+	.	gene_id "MSTRG.197564"; transcript_id "MSTRG.197564.198"; exon_number "12";
chr9	StringTie	exon	65731630	65731867	1000	+	.	gene_id "MSTRG.197564"; transcript_id "MSTRG.197564.198"; exon_number "13";
chr9	StringTie	exon	65732993	65733122	1000	+	.	gene_id "MSTRG.197564"; transcript_id "MSTRG.197564.198"; exon_number "14";
chr9	StringTie	exon	65733510	65734201	1000	+	.	gene_id "MSTRG.197564"; transcript_id "MSTRG.197564.198"; exon_number "15";
chr9	StringTie	transcript	65675863	65735052	1000	+	.	gene_id "MSTRG.197564"; transcript_id "MSTRG.197564.199";
chr9	StringTie	exon	65675863	65676130	1000	+	.	gene_id "MSTRG.197564"; transcript_id "MSTRG.197564.199"; exon_number "1";
chr9	StringTie	exon	65679166	65679252	1000	+	.	gene_id "MSTRG.197564"; transcript_id "MSTRG.197564.199"; exon_number "2";
chr9	StringTie	exon	65681574	65681670	1000	+	.	gene_id "MSTRG.197564"; transcript_id "MSTRG.197564.199"; exon_number "3";
chr9	StringTie	exon	65682766	65682857	1000	+	.	gene_id "MSTRG.197564"; transcript_id "MSTRG.197564.199"; exon_number "4";
chr9	StringTie	exon	65690967	65691026	1000	+	.	gene_id "MSTRG.197564"; transcript_id "MSTRG.197564.199"; exon_number "5";
chr9	StringTie	exon	65692571	65692608	1000	+	.	gene_id "MSTRG.197564"; transcript_id "MSTRG.197564.199"; exon_number "6";
chr9	StringTie	exon	65693386	65693473	1000	+	.	gene_id "MSTRG.197564"; transcript_id "MSTRG.197564.199"; exon_number "7";
chr9	StringTie	exon	65698515	65698561	1000	+	.	gene_id "MSTRG.197564"; transcript_id "MSTRG.197564.199"; exon_number "8";
chr9	StringTie	exon	65700251	65700337	1000	+	.	gene_id "MSTRG.197564"; transcript_id "MSTRG.197564.199"; exon_number "9";
chr9	StringTie	exon	65702970	65703014	1000	+	.	gene_id "MSTRG.197564"; transcript_id "MSTRG.197564.199"; exon_number "10";
chr9	StringTie	exon	65707013	65708958	1000	+	.	gene_id "MSTRG.197564"; transcript_id "MSTRG.197564.199"; exon_number "11";
chr9	StringTie	exon	65720041	65720092	1000	+	.	gene_id "MSTRG.197564"; transcript_id "MSTRG.197564.199"; exon_number "12";
chr9	StringTie	exon	65731630	65731867	1000	+	.	gene_id "MSTRG.197564"; transcript_id "MSTRG.197564.199"; exon_number "13";
chr9	StringTie	exon	65732947	65733122	1000	+	.	gene_id "MSTRG.197564"; transcript_id "MSTRG.197564.199"; exon_number "14";
chr9	StringTie	exon	65733510	65735052	1000	+	.	gene_id "MSTRG.197564"; transcript_id "MSTRG.197564.199"; exon_number "15";
chr9	StringTie	transcript	65652679	65734450	1000	+	.	gene_id "MSTRG.197564"; transcript_id "MSTRG.197564.2";
chr9	StringTie	exon	65652679	65662675	1000	+	.	gene_id "MSTRG.197564"; transcript_id "MSTRG.197564.2"; exon_number "1";
chr9	StringTie	exon	65662998	65666135	1000	+	.	gene_id "MSTRG.197564"; transcript_id "MSTRG.197564.2"; exon_number "2";
chr9	StringTie	exon	65666374	65666432	1000	+	.	gene_id "MSTRG.197564"; transcript_id "MSTRG.197564.2"; exon_number "3";
chr9	StringTie	exon	65668943	65669071	1000	+	.	gene_id "MSTRG.197564"; transcript_id "MSTRG.197564.2"; exon_number "4";
chr9	StringTie	exon	65679166	65679252	1000	+	.	gene_id "MSTRG.197564"; transcript_id "MSTRG.197564.2"; exon_number "5";
chr9	StringTie	exon	65681574	65681670	1000	+	.	gene_id "MSTRG.197564"; transcript_id "MSTRG.197564.2"; exon_number "6";
chr9	StringTie	exon	65682766	65682857	1000	+	.	gene_id "MSTRG.197564"; transcript_id "MSTRG.197564.2"; exon_number "7";
chr9	StringTie	exon	65690556	65690601	1000	+	.	gene_id "MSTRG.197564"; transcript_id "MSTRG.197564.2"; exon_number "8";
chr9	StringTie	exon	65692571	65692608	1000	+	.	gene_id "MSTRG.197564"; transcript_id "MSTRG.197564.2"; exon_number "9";
chr9	StringTie	exon	65693386	65693473	1000	+	.	gene_id "MSTRG.197564"; transcript_id "MSTRG.197564.2"; exon_number "10";
chr9	StringTie	exon	65698515	65698561	1000	+	.	gene_id "MSTRG.197564"; transcript_id "MSTRG.197564.2"; exon_number "11";
chr9	StringTie	exon	65702970	65708958	1000	+	.	gene_id "MSTRG.197564"; transcript_id "MSTRG.197564.2"; exon_number "12";
chr9	StringTie	exon	65720041	65720092	1000	+	.	gene_id "MSTRG.197564"; transcript_id "MSTRG.197564.2"; exon_number "13";
chr9	StringTie	exon	65731802	65734450	1000	+	.	gene_id "MSTRG.197564"; transcript_id "MSTRG.197564.2"; exon_number "14";
chr9	StringTie	transcript	65672670	65743607	1000	+	.	gene_id "MSTRG.197564"; transcript_id "MSTRG.197564.20";
chr9	StringTie	exon	65672670	65676130	1000	+	.	gene_id "MSTRG.197564"; transcript_id "MSTRG.197564.20"; exon_number "1";
chr9	StringTie	exon	65679166	65679252	1000	+	.	gene_id "MSTRG.197564"; transcript_id "MSTRG.197564.20"; exon_number "2";
chr9	StringTie	exon	65681574	65681670	1000	+	.	gene_id "MSTRG.197564"; transcript_id "MSTRG.197564.20"; exon_number "3";
chr9	StringTie	exon	65682766	65682857	1000	+	.	gene_id "MSTRG.197564"; transcript_id "MSTRG.197564.20"; exon_number "4";
chr9	StringTie	exon	65690967	65691026	1000	+	.	gene_id "MSTRG.197564"; transcript_id "MSTRG.197564.20"; exon_number "5";
chr9	StringTie	exon	65692571	65692608	1000	+	.	gene_id "MSTRG.197564"; transcript_id "MSTRG.197564.20"; exon_number "6";
chr9	StringTie	exon	65693386	65693473	1000	+	.	gene_id "MSTRG.197564"; transcript_id "MSTRG.197564.20"; exon_number "7";
chr9	StringTie	exon	65698515	65698561	1000	+	.	gene_id "MSTRG.197564"; transcript_id "MSTRG.197564.20"; exon_number "8";
chr9	StringTie	exon	65700251	65700337	1000	+	.	gene_id "MSTRG.197564"; transcript_id "MSTRG.197564.20"; exon_number "9";
chr9	StringTie	exon	65702970	65703014	1000	+	.	gene_id "MSTRG.197564"; transcript_id "MSTRG.197564.20"; exon_number "10";
chr9	StringTie	exon	65708902	65708958	1000	+	.	gene_id "MSTRG.197564"; transcript_id "MSTRG.197564.20"; exon_number "11";
chr9	StringTie	exon	65720041	65720092	1000	+	.	gene_id "MSTRG.197564"; transcript_id "MSTRG.197564.20"; exon_number "12";
chr9	StringTie	exon	65731802	65731867	1000	+	.	gene_id "MSTRG.197564"; transcript_id "MSTRG.197564.20"; exon_number "13";
chr9	StringTie	exon	65732993	65733122	1000	+	.	gene_id "MSTRG.197564"; transcript_id "MSTRG.197564.20"; exon_number "14";
chr9	StringTie	exon	65733510	65743607	1000	+	.	gene_id "MSTRG.197564"; transcript_id "MSTRG.197564.20"; exon_number "15";
chr9	StringTie	transcript	65675864	65735076	1000	+	.	gene_id "MSTRG.197564"; transcript_id "MSTRG.197564.200";
chr9	StringTie	exon	65675864	65676130	1000	+	.	gene_id "MSTRG.197564"; transcript_id "MSTRG.197564.200"; exon_number "1";
chr9	StringTie	exon	65679166	65679252	1000	+	.	gene_id "MSTRG.197564"; transcript_id "MSTRG.197564.200"; exon_number "2";
chr9	StringTie	exon	65681574	65681670	1000	+	.	gene_id "MSTRG.197564"; transcript_id "MSTRG.197564.200"; exon_number "3";
chr9	StringTie	exon	65682766	65682857	1000	+	.	gene_id "MSTRG.197564"; transcript_id "MSTRG.197564.200"; exon_number "4";
chr9	StringTie	exon	65690967	65691026	1000	+	.	gene_id "MSTRG.197564"; transcript_id "MSTRG.197564.200"; exon_number "5";
chr9	StringTie	exon	65692571	65692608	1000	+	.	gene_id "MSTRG.197564"; transcript_id "MSTRG.197564.200"; exon_number "6";
chr9	StringTie	exon	65698515	65698561	1000	+	.	gene_id "MSTRG.197564"; transcript_id "MSTRG.197564.200"; exon_number "7";
chr9	StringTie	exon	65700251	65700337	1000	+	.	gene_id "MSTRG.197564"; transcript_id "MSTRG.197564.200"; exon_number "8";
chr9	StringTie	exon	65702970	65703014	1000	+	.	gene_id "MSTRG.197564"; transcript_id "MSTRG.197564.200"; exon_number "9";
chr9	StringTie	exon	65720041	65720092	1000	+	.	gene_id "MSTRG.197564"; transcript_id "MSTRG.197564.200"; exon_number "10";
chr9	StringTie	exon	65731802	65735076	1000	+	.	gene_id "MSTRG.197564"; transcript_id "MSTRG.197564.200"; exon_number "11";
chr9	StringTie	transcript	65675864	65733919	1000	+	.	gene_id "MSTRG.197564"; transcript_id "MSTRG.197564.201";
chr9	StringTie	exon	65675864	65676130	1000	+	.	gene_id "MSTRG.197564"; transcript_id "MSTRG.197564.201"; exon_number "1";
chr9	StringTie	exon	65679166	65679252	1000	+	.	gene_id "MSTRG.197564"; transcript_id "MSTRG.197564.201"; exon_number "2";
chr9	StringTie	exon	65681574	65681670	1000	+	.	gene_id "MSTRG.197564"; transcript_id "MSTRG.197564.201"; exon_number "3";
chr9	StringTie	exon	65682766	65682857	1000	+	.	gene_id "MSTRG.197564"; transcript_id "MSTRG.197564.201"; exon_number "4";
chr9	StringTie	exon	65690967	65691026	1000	+	.	gene_id "MSTRG.197564"; transcript_id "MSTRG.197564.201"; exon_number "5";
chr9	StringTie	exon	65692571	65692608	1000	+	.	gene_id "MSTRG.197564"; transcript_id "MSTRG.197564.201"; exon_number "6";
chr9	StringTie	exon	65693386	65693473	1000	+	.	gene_id "MSTRG.197564"; transcript_id "MSTRG.197564.201"; exon_number "7";
chr9	StringTie	exon	65698515	65698561	1000	+	.	gene_id "MSTRG.197564"; transcript_id "MSTRG.197564.201"; exon_number "8";
chr9	StringTie	exon	65700251	65700337	1000	+	.	gene_id "MSTRG.197564"; transcript_id "MSTRG.197564.201"; exon_number "9";
chr9	StringTie	exon	65702970	65703014	1000	+	.	gene_id "MSTRG.197564"; transcript_id "MSTRG.197564.201"; exon_number "10";
chr9	StringTie	exon	65720041	65720092	1000	+	.	gene_id "MSTRG.197564"; transcript_id "MSTRG.197564.201"; exon_number "11";
chr9	StringTie	exon	65731802	65733122	1000	+	.	gene_id "MSTRG.197564"; transcript_id "MSTRG.197564.201"; exon_number "12";
chr9	StringTie	exon	65733510	65733919	1000	+	.	gene_id "MSTRG.197564"; transcript_id "MSTRG.197564.201"; exon_number "13";
chr9	StringTie	transcript	65675864	65734232	1000	+	.	gene_id "MSTRG.197564"; transcript_id "MSTRG.197564.202";
chr9	StringTie	exon	65675864	65676130	1000	+	.	gene_id "MSTRG.197564"; transcript_id "MSTRG.197564.202"; exon_number "1";
chr9	StringTie	exon	65679166	65679252	1000	+	.	gene_id "MSTRG.197564"; transcript_id "MSTRG.197564.202"; exon_number "2";
chr9	StringTie	exon	65681574	65681670	1000	+	.	gene_id "MSTRG.197564"; transcript_id "MSTRG.197564.202"; exon_number "3";
chr9	StringTie	exon	65682766	65682857	1000	+	.	gene_id "MSTRG.197564"; transcript_id "MSTRG.197564.202"; exon_number "4";
chr9	StringTie	exon	65690556	65690601	1000	+	.	gene_id "MSTRG.197564"; transcript_id "MSTRG.197564.202"; exon_number "5";
chr9	StringTie	exon	65692571	65692608	1000	+	.	gene_id "MSTRG.197564"; transcript_id "MSTRG.197564.202"; exon_number "6";
chr9	StringTie	exon	65693386	65693473	1000	+	.	gene_id "MSTRG.197564"; transcript_id "MSTRG.197564.202"; exon_number "7";
chr9	StringTie	exon	65698515	65698561	1000	+	.	gene_id "MSTRG.197564"; transcript_id "MSTRG.197564.202"; exon_number "8";
chr9	StringTie	exon	65700251	65700337	1000	+	.	gene_id "MSTRG.197564"; transcript_id "MSTRG.197564.202"; exon_number "9";
chr9	StringTie	exon	65708902	65708958	1000	+	.	gene_id "MSTRG.197564"; transcript_id "MSTRG.197564.202"; exon_number "10";
chr9	StringTie	exon	65720041	65720092	1000	+	.	gene_id "MSTRG.197564"; transcript_id "MSTRG.197564.202"; exon_number "11";
chr9	StringTie	exon	65731802	65731867	1000	+	.	gene_id "MSTRG.197564"; transcript_id "MSTRG.197564.202"; exon_number "12";
chr9	StringTie	exon	65732993	65733122	1000	+	.	gene_id "MSTRG.197564"; transcript_id "MSTRG.197564.202"; exon_number "13";
chr9	StringTie	exon	65733510	65734232	1000	+	.	gene_id "MSTRG.197564"; transcript_id "MSTRG.197564.202"; exon_number "14";
chr9	StringTie	transcript	65675864	65733671	1000	+	.	gene_id "MSTRG.197564"; transcript_id "MSTRG.197564.203";
chr9	StringTie	exon	65675864	65676130	1000	+	.	gene_id "MSTRG.197564"; transcript_id "MSTRG.197564.203"; exon_number "1";
chr9	StringTie	exon	65679166	65679252	1000	+	.	gene_id "MSTRG.197564"; transcript_id "MSTRG.197564.203"; exon_number "2";
chr9	StringTie	exon	65681574	65681670	1000	+	.	gene_id "MSTRG.197564"; transcript_id "MSTRG.197564.203"; exon_number "3";
chr9	StringTie	exon	65682766	65682857	1000	+	.	gene_id "MSTRG.197564"; transcript_id "MSTRG.197564.203"; exon_number "4";
chr9	StringTie	exon	65690556	65690601	1000	+	.	gene_id "MSTRG.197564"; transcript_id "MSTRG.197564.203"; exon_number "5";
chr9	StringTie	exon	65692571	65692608	1000	+	.	gene_id "MSTRG.197564"; transcript_id "MSTRG.197564.203"; exon_number "6";
chr9	StringTie	exon	65698515	65698561	1000	+	.	gene_id "MSTRG.197564"; transcript_id "MSTRG.197564.203"; exon_number "7";
chr9	StringTie	exon	65700251	65700337	1000	+	.	gene_id "MSTRG.197564"; transcript_id "MSTRG.197564.203"; exon_number "8";
chr9	StringTie	exon	65708902	65708958	1000	+	.	gene_id "MSTRG.197564"; transcript_id "MSTRG.197564.203"; exon_number "9";
chr9	StringTie	exon	65720041	65720092	1000	+	.	gene_id "MSTRG.197564"; transcript_id "MSTRG.197564.203"; exon_number "10";
chr9	StringTie	exon	65731630	65731698	1000	+	.	gene_id "MSTRG.197564"; transcript_id "MSTRG.197564.203"; exon_number "11";
chr9	StringTie	exon	65731802	65731867	1000	+	.	gene_id "MSTRG.197564"; transcript_id "MSTRG.197564.203"; exon_number "12";
chr9	StringTie	exon	65732993	65733122	1000	+	.	gene_id "MSTRG.197564"; transcript_id "MSTRG.197564.203"; exon_number "13";
chr9	StringTie	exon	65733510	65733671	1000	+	.	gene_id "MSTRG.197564"; transcript_id "MSTRG.197564.203"; exon_number "14";
chr9	StringTie	transcript	65675866	65734192	1000	+	.	gene_id "MSTRG.197564"; transcript_id "MSTRG.197564.204";
chr9	StringTie	exon	65675866	65676250	1000	+	.	gene_id "MSTRG.197564"; transcript_id "MSTRG.197564.204"; exon_number "1";
chr9	StringTie	exon	65679166	65679252	1000	+	.	gene_id "MSTRG.197564"; transcript_id "MSTRG.197564.204"; exon_number "2";
chr9	StringTie	exon	65681574	65681670	1000	+	.	gene_id "MSTRG.197564"; transcript_id "MSTRG.197564.204"; exon_number "3";
chr9	StringTie	exon	65682766	65682857	1000	+	.	gene_id "MSTRG.197564"; transcript_id "MSTRG.197564.204"; exon_number "4";
chr9	StringTie	exon	65690967	65691026	1000	+	.	gene_id "MSTRG.197564"; transcript_id "MSTRG.197564.204"; exon_number "5";
chr9	StringTie	exon	65692571	65692608	1000	+	.	gene_id "MSTRG.197564"; transcript_id "MSTRG.197564.204"; exon_number "6";
chr9	StringTie	exon	65693386	65693473	1000	+	.	gene_id "MSTRG.197564"; transcript_id "MSTRG.197564.204"; exon_number "7";
chr9	StringTie	exon	65698515	65698561	1000	+	.	gene_id "MSTRG.197564"; transcript_id "MSTRG.197564.204"; exon_number "8";
chr9	StringTie	exon	65700251	65700337	1000	+	.	gene_id "MSTRG.197564"; transcript_id "MSTRG.197564.204"; exon_number "9";
chr9	StringTie	exon	65702970	65708958	1000	+	.	gene_id "MSTRG.197564"; transcript_id "MSTRG.197564.204"; exon_number "10";
chr9	StringTie	exon	65720041	65720092	1000	+	.	gene_id "MSTRG.197564"; transcript_id "MSTRG.197564.204"; exon_number "11";
chr9	StringTie	exon	65731802	65734192	1000	+	.	gene_id "MSTRG.197564"; transcript_id "MSTRG.197564.204"; exon_number "12";
chr9	StringTie	transcript	65675868	65735378	1000	+	.	gene_id "MSTRG.197564"; transcript_id "MSTRG.197564.205";
chr9	StringTie	exon	65675868	65676130	1000	+	.	gene_id "MSTRG.197564"; transcript_id "MSTRG.197564.205"; exon_number "1";
chr9	StringTie	exon	65679166	65679252	1000	+	.	gene_id "MSTRG.197564"; transcript_id "MSTRG.197564.205"; exon_number "2";
chr9	StringTie	exon	65681574	65681670	1000	+	.	gene_id "MSTRG.197564"; transcript_id "MSTRG.197564.205"; exon_number "3";
chr9	StringTie	exon	65682766	65682857	1000	+	.	gene_id "MSTRG.197564"; transcript_id "MSTRG.197564.205"; exon_number "4";
chr9	StringTie	exon	65690967	65691026	1000	+	.	gene_id "MSTRG.197564"; transcript_id "MSTRG.197564.205"; exon_number "5";
chr9	StringTie	exon	65692571	65692608	1000	+	.	gene_id "MSTRG.197564"; transcript_id "MSTRG.197564.205"; exon_number "6";
chr9	StringTie	exon	65698515	65698561	1000	+	.	gene_id "MSTRG.197564"; transcript_id "MSTRG.197564.205"; exon_number "7";
chr9	StringTie	exon	65702970	65703014	1000	+	.	gene_id "MSTRG.197564"; transcript_id "MSTRG.197564.205"; exon_number "8";
chr9	StringTie	exon	65707013	65707152	1000	+	.	gene_id "MSTRG.197564"; transcript_id "MSTRG.197564.205"; exon_number "9";
chr9	StringTie	exon	65708902	65708958	1000	+	.	gene_id "MSTRG.197564"; transcript_id "MSTRG.197564.205"; exon_number "10";
chr9	StringTie	exon	65720041	65720092	1000	+	.	gene_id "MSTRG.197564"; transcript_id "MSTRG.197564.205"; exon_number "11";
chr9	StringTie	exon	65731802	65731867	1000	+	.	gene_id "MSTRG.197564"; transcript_id "MSTRG.197564.205"; exon_number "12";
chr9	StringTie	exon	65732993	65733122	1000	+	.	gene_id "MSTRG.197564"; transcript_id "MSTRG.197564.205"; exon_number "13";
chr9	StringTie	exon	65733510	65735378	1000	+	.	gene_id "MSTRG.197564"; transcript_id "MSTRG.197564.205"; exon_number "14";
chr9	StringTie	transcript	65675868	65735176	1000	+	.	gene_id "MSTRG.197564"; transcript_id "MSTRG.197564.206";
chr9	StringTie	exon	65675868	65676130	1000	+	.	gene_id "MSTRG.197564"; transcript_id "MSTRG.197564.206"; exon_number "1";
chr9	StringTie	exon	65677128	65677229	1000	+	.	gene_id "MSTRG.197564"; transcript_id "MSTRG.197564.206"; exon_number "2";
chr9	StringTie	exon	65679166	65679252	1000	+	.	gene_id "MSTRG.197564"; transcript_id "MSTRG.197564.206"; exon_number "3";
chr9	StringTie	exon	65681574	65681670	1000	+	.	gene_id "MSTRG.197564"; transcript_id "MSTRG.197564.206"; exon_number "4";
chr9	StringTie	exon	65682766	65682857	1000	+	.	gene_id "MSTRG.197564"; transcript_id "MSTRG.197564.206"; exon_number "5";
chr9	StringTie	exon	65690967	65691026	1000	+	.	gene_id "MSTRG.197564"; transcript_id "MSTRG.197564.206"; exon_number "6";
chr9	StringTie	exon	65692571	65692608	1000	+	.	gene_id "MSTRG.197564"; transcript_id "MSTRG.197564.206"; exon_number "7";
chr9	StringTie	exon	65698515	65698561	1000	+	.	gene_id "MSTRG.197564"; transcript_id "MSTRG.197564.206"; exon_number "8";
chr9	StringTie	exon	65700251	65700337	1000	+	.	gene_id "MSTRG.197564"; transcript_id "MSTRG.197564.206"; exon_number "9";
chr9	StringTie	exon	65708902	65708958	1000	+	.	gene_id "MSTRG.197564"; transcript_id "MSTRG.197564.206"; exon_number "10";
chr9	StringTie	exon	65720041	65720092	1000	+	.	gene_id "MSTRG.197564"; transcript_id "MSTRG.197564.206"; exon_number "11";
chr9	StringTie	exon	65731630	65731867	1000	+	.	gene_id "MSTRG.197564"; transcript_id "MSTRG.197564.206"; exon_number "12";
chr9	StringTie	exon	65732993	65733122	1000	+	.	gene_id "MSTRG.197564"; transcript_id "MSTRG.197564.206"; exon_number "13";
chr9	StringTie	exon	65733510	65735176	1000	+	.	gene_id "MSTRG.197564"; transcript_id "MSTRG.197564.206"; exon_number "14";
chr9	StringTie	transcript	65675868	65735054	1000	+	.	gene_id "MSTRG.197564"; transcript_id "MSTRG.197564.207";
chr9	StringTie	exon	65675868	65676130	1000	+	.	gene_id "MSTRG.197564"; transcript_id "MSTRG.197564.207"; exon_number "1";
chr9	StringTie	exon	65679166	65679252	1000	+	.	gene_id "MSTRG.197564"; transcript_id "MSTRG.197564.207"; exon_number "2";
chr9	StringTie	exon	65681574	65681670	1000	+	.	gene_id "MSTRG.197564"; transcript_id "MSTRG.197564.207"; exon_number "3";
chr9	StringTie	exon	65682766	65682857	1000	+	.	gene_id "MSTRG.197564"; transcript_id "MSTRG.197564.207"; exon_number "4";
chr9	StringTie	exon	65690967	65691026	1000	+	.	gene_id "MSTRG.197564"; transcript_id "MSTRG.197564.207"; exon_number "5";
chr9	StringTie	exon	65692571	65692608	1000	+	.	gene_id "MSTRG.197564"; transcript_id "MSTRG.197564.207"; exon_number "6";
chr9	StringTie	exon	65693386	65693473	1000	+	.	gene_id "MSTRG.197564"; transcript_id "MSTRG.197564.207"; exon_number "7";
chr9	StringTie	exon	65698515	65698561	1000	+	.	gene_id "MSTRG.197564"; transcript_id "MSTRG.197564.207"; exon_number "8";
chr9	StringTie	exon	65700251	65700337	1000	+	.	gene_id "MSTRG.197564"; transcript_id "MSTRG.197564.207"; exon_number "9";
chr9	StringTie	exon	65702970	65703014	1000	+	.	gene_id "MSTRG.197564"; transcript_id "MSTRG.197564.207"; exon_number "10";
chr9	StringTie	exon	65720041	65720092	1000	+	.	gene_id "MSTRG.197564"; transcript_id "MSTRG.197564.207"; exon_number "11";
chr9	StringTie	exon	65731802	65731867	1000	+	.	gene_id "MSTRG.197564"; transcript_id "MSTRG.197564.207"; exon_number "12";
chr9	StringTie	exon	65732993	65733122	1000	+	.	gene_id "MSTRG.197564"; transcript_id "MSTRG.197564.207"; exon_number "13";
chr9	StringTie	exon	65733510	65735054	1000	+	.	gene_id "MSTRG.197564"; transcript_id "MSTRG.197564.207"; exon_number "14";
chr9	StringTie	transcript	65675869	65734090	1000	+	.	gene_id "MSTRG.197564"; transcript_id "MSTRG.197564.208";
chr9	StringTie	exon	65675869	65676130	1000	+	.	gene_id "MSTRG.197564"; transcript_id "MSTRG.197564.208"; exon_number "1";
chr9	StringTie	exon	65679166	65679252	1000	+	.	gene_id "MSTRG.197564"; transcript_id "MSTRG.197564.208"; exon_number "2";
chr9	StringTie	exon	65681574	65681670	1000	+	.	gene_id "MSTRG.197564"; transcript_id "MSTRG.197564.208"; exon_number "3";
chr9	StringTie	exon	65682766	65682857	1000	+	.	gene_id "MSTRG.197564"; transcript_id "MSTRG.197564.208"; exon_number "4";
chr9	StringTie	exon	65690967	65691026	1000	+	.	gene_id "MSTRG.197564"; transcript_id "MSTRG.197564.208"; exon_number "5";
chr9	StringTie	exon	65692571	65692608	1000	+	.	gene_id "MSTRG.197564"; transcript_id "MSTRG.197564.208"; exon_number "6";
chr9	StringTie	exon	65698515	65698561	1000	+	.	gene_id "MSTRG.197564"; transcript_id "MSTRG.197564.208"; exon_number "7";
chr9	StringTie	exon	65700251	65700337	1000	+	.	gene_id "MSTRG.197564"; transcript_id "MSTRG.197564.208"; exon_number "8";
chr9	StringTie	exon	65702970	65703014	1000	+	.	gene_id "MSTRG.197564"; transcript_id "MSTRG.197564.208"; exon_number "9";
chr9	StringTie	exon	65708902	65708958	1000	+	.	gene_id "MSTRG.197564"; transcript_id "MSTRG.197564.208"; exon_number "10";
chr9	StringTie	exon	65720041	65720092	1000	+	.	gene_id "MSTRG.197564"; transcript_id "MSTRG.197564.208"; exon_number "11";
chr9	StringTie	exon	65731630	65731698	1000	+	.	gene_id "MSTRG.197564"; transcript_id "MSTRG.197564.208"; exon_number "12";
chr9	StringTie	exon	65731802	65731867	1000	+	.	gene_id "MSTRG.197564"; transcript_id "MSTRG.197564.208"; exon_number "13";
chr9	StringTie	exon	65732947	65733122	1000	+	.	gene_id "MSTRG.197564"; transcript_id "MSTRG.197564.208"; exon_number "14";
chr9	StringTie	exon	65733510	65734090	1000	+	.	gene_id "MSTRG.197564"; transcript_id "MSTRG.197564.208"; exon_number "15";
chr9	StringTie	transcript	65675871	65734480	1000	+	.	gene_id "MSTRG.197564"; transcript_id "MSTRG.197564.209";
chr9	StringTie	exon	65675871	65676130	1000	+	.	gene_id "MSTRG.197564"; transcript_id "MSTRG.197564.209"; exon_number "1";
chr9	StringTie	exon	65679166	65679252	1000	+	.	gene_id "MSTRG.197564"; transcript_id "MSTRG.197564.209"; exon_number "2";
chr9	StringTie	exon	65681574	65682857	1000	+	.	gene_id "MSTRG.197564"; transcript_id "MSTRG.197564.209"; exon_number "3";
chr9	StringTie	exon	65690967	65691026	1000	+	.	gene_id "MSTRG.197564"; transcript_id "MSTRG.197564.209"; exon_number "4";
chr9	StringTie	exon	65692571	65692608	1000	+	.	gene_id "MSTRG.197564"; transcript_id "MSTRG.197564.209"; exon_number "5";
chr9	StringTie	exon	65698515	65698561	1000	+	.	gene_id "MSTRG.197564"; transcript_id "MSTRG.197564.209"; exon_number "6";
chr9	StringTie	exon	65700251	65700337	1000	+	.	gene_id "MSTRG.197564"; transcript_id "MSTRG.197564.209"; exon_number "7";
chr9	StringTie	exon	65702970	65703014	1000	+	.	gene_id "MSTRG.197564"; transcript_id "MSTRG.197564.209"; exon_number "8";
chr9	StringTie	exon	65707013	65707152	1000	+	.	gene_id "MSTRG.197564"; transcript_id "MSTRG.197564.209"; exon_number "9";
chr9	StringTie	exon	65708902	65708958	1000	+	.	gene_id "MSTRG.197564"; transcript_id "MSTRG.197564.209"; exon_number "10";
chr9	StringTie	exon	65720041	65720092	1000	+	.	gene_id "MSTRG.197564"; transcript_id "MSTRG.197564.209"; exon_number "11";
chr9	StringTie	exon	65731630	65731698	1000	+	.	gene_id "MSTRG.197564"; transcript_id "MSTRG.197564.209"; exon_number "12";
chr9	StringTie	exon	65731802	65731867	1000	+	.	gene_id "MSTRG.197564"; transcript_id "MSTRG.197564.209"; exon_number "13";
chr9	StringTie	exon	65732947	65733122	1000	+	.	gene_id "MSTRG.197564"; transcript_id "MSTRG.197564.209"; exon_number "14";
chr9	StringTie	exon	65733510	65734480	1000	+	.	gene_id "MSTRG.197564"; transcript_id "MSTRG.197564.209"; exon_number "15";
chr9	StringTie	transcript	65672670	65740484	1000	+	.	gene_id "MSTRG.197564"; transcript_id "MSTRG.197564.21";
chr9	StringTie	exon	65672670	65676130	1000	+	.	gene_id "MSTRG.197564"; transcript_id "MSTRG.197564.21"; exon_number "1";
chr9	StringTie	exon	65679166	65679252	1000	+	.	gene_id "MSTRG.197564"; transcript_id "MSTRG.197564.21"; exon_number "2";
chr9	StringTie	exon	65681574	65681670	1000	+	.	gene_id "MSTRG.197564"; transcript_id "MSTRG.197564.21"; exon_number "3";
chr9	StringTie	exon	65682766	65682857	1000	+	.	gene_id "MSTRG.197564"; transcript_id "MSTRG.197564.21"; exon_number "4";
chr9	StringTie	exon	65690967	65691026	1000	+	.	gene_id "MSTRG.197564"; transcript_id "MSTRG.197564.21"; exon_number "5";
chr9	StringTie	exon	65692571	65692608	1000	+	.	gene_id "MSTRG.197564"; transcript_id "MSTRG.197564.21"; exon_number "6";
chr9	StringTie	exon	65693386	65693473	1000	+	.	gene_id "MSTRG.197564"; transcript_id "MSTRG.197564.21"; exon_number "7";
chr9	StringTie	exon	65698515	65698561	1000	+	.	gene_id "MSTRG.197564"; transcript_id "MSTRG.197564.21"; exon_number "8";
chr9	StringTie	exon	65700251	65700337	1000	+	.	gene_id "MSTRG.197564"; transcript_id "MSTRG.197564.21"; exon_number "9";
chr9	StringTie	exon	65702970	65703014	1000	+	.	gene_id "MSTRG.197564"; transcript_id "MSTRG.197564.21"; exon_number "10";
chr9	StringTie	exon	65703880	65704414	1000	+	.	gene_id "MSTRG.197564"; transcript_id "MSTRG.197564.21"; exon_number "11";
chr9	StringTie	exon	65708902	65708958	1000	+	.	gene_id "MSTRG.197564"; transcript_id "MSTRG.197564.21"; exon_number "12";
chr9	StringTie	exon	65720041	65720092	1000	+	.	gene_id "MSTRG.197564"; transcript_id "MSTRG.197564.21"; exon_number "13";
chr9	StringTie	exon	65731802	65731867	1000	+	.	gene_id "MSTRG.197564"; transcript_id "MSTRG.197564.21"; exon_number "14";
chr9	StringTie	exon	65732947	65733122	1000	+	.	gene_id "MSTRG.197564"; transcript_id "MSTRG.197564.21"; exon_number "15";
chr9	StringTie	exon	65733510	65740484	1000	+	.	gene_id "MSTRG.197564"; transcript_id "MSTRG.197564.21"; exon_number "16";
chr9	StringTie	transcript	65675871	65734241	1000	+	.	gene_id "MSTRG.197564"; transcript_id "MSTRG.197564.210";
chr9	StringTie	exon	65675871	65676130	1000	+	.	gene_id "MSTRG.197564"; transcript_id "MSTRG.197564.210"; exon_number "1";
chr9	StringTie	exon	65679166	65679252	1000	+	.	gene_id "MSTRG.197564"; transcript_id "MSTRG.197564.210"; exon_number "2";
chr9	StringTie	exon	65681574	65681670	1000	+	.	gene_id "MSTRG.197564"; transcript_id "MSTRG.197564.210"; exon_number "3";
chr9	StringTie	exon	65682766	65682857	1000	+	.	gene_id "MSTRG.197564"; transcript_id "MSTRG.197564.210"; exon_number "4";
chr9	StringTie	exon	65690967	65691026	1000	+	.	gene_id "MSTRG.197564"; transcript_id "MSTRG.197564.210"; exon_number "5";
chr9	StringTie	exon	65692571	65692608	1000	+	.	gene_id "MSTRG.197564"; transcript_id "MSTRG.197564.210"; exon_number "6";
chr9	StringTie	exon	65693386	65693473	1000	+	.	gene_id "MSTRG.197564"; transcript_id "MSTRG.197564.210"; exon_number "7";
chr9	StringTie	exon	65698515	65698561	1000	+	.	gene_id "MSTRG.197564"; transcript_id "MSTRG.197564.210"; exon_number "8";
chr9	StringTie	exon	65700251	65700337	1000	+	.	gene_id "MSTRG.197564"; transcript_id "MSTRG.197564.210"; exon_number "9";
chr9	StringTie	exon	65702970	65703014	1000	+	.	gene_id "MSTRG.197564"; transcript_id "MSTRG.197564.210"; exon_number "10";
chr9	StringTie	exon	65703880	65703925	1000	+	.	gene_id "MSTRG.197564"; transcript_id "MSTRG.197564.210"; exon_number "11";
chr9	StringTie	exon	65704331	65704414	1000	+	.	gene_id "MSTRG.197564"; transcript_id "MSTRG.197564.210"; exon_number "12";
chr9	StringTie	exon	65708902	65708958	1000	+	.	gene_id "MSTRG.197564"; transcript_id "MSTRG.197564.210"; exon_number "13";
chr9	StringTie	exon	65720041	65720092	1000	+	.	gene_id "MSTRG.197564"; transcript_id "MSTRG.197564.210"; exon_number "14";
chr9	StringTie	exon	65731630	65731867	1000	+	.	gene_id "MSTRG.197564"; transcript_id "MSTRG.197564.210"; exon_number "15";
chr9	StringTie	exon	65732993	65733122	1000	+	.	gene_id "MSTRG.197564"; transcript_id "MSTRG.197564.210"; exon_number "16";
chr9	StringTie	exon	65733510	65734241	1000	+	.	gene_id "MSTRG.197564"; transcript_id "MSTRG.197564.210"; exon_number "17";
chr9	StringTie	transcript	65675873	65734704	1000	+	.	gene_id "MSTRG.197564"; transcript_id "MSTRG.197564.211";
chr9	StringTie	exon	65675873	65676130	1000	+	.	gene_id "MSTRG.197564"; transcript_id "MSTRG.197564.211"; exon_number "1";
chr9	StringTie	exon	65679166	65679252	1000	+	.	gene_id "MSTRG.197564"; transcript_id "MSTRG.197564.211"; exon_number "2";
chr9	StringTie	exon	65681574	65681670	1000	+	.	gene_id "MSTRG.197564"; transcript_id "MSTRG.197564.211"; exon_number "3";
chr9	StringTie	exon	65682766	65682857	1000	+	.	gene_id "MSTRG.197564"; transcript_id "MSTRG.197564.211"; exon_number "4";
chr9	StringTie	exon	65690967	65691026	1000	+	.	gene_id "MSTRG.197564"; transcript_id "MSTRG.197564.211"; exon_number "5";
chr9	StringTie	exon	65692571	65692608	1000	+	.	gene_id "MSTRG.197564"; transcript_id "MSTRG.197564.211"; exon_number "6";
chr9	StringTie	exon	65693386	65693473	1000	+	.	gene_id "MSTRG.197564"; transcript_id "MSTRG.197564.211"; exon_number "7";
chr9	StringTie	exon	65698515	65698561	1000	+	.	gene_id "MSTRG.197564"; transcript_id "MSTRG.197564.211"; exon_number "8";
chr9	StringTie	exon	65700251	65700337	1000	+	.	gene_id "MSTRG.197564"; transcript_id "MSTRG.197564.211"; exon_number "9";
chr9	StringTie	exon	65708902	65708958	1000	+	.	gene_id "MSTRG.197564"; transcript_id "MSTRG.197564.211"; exon_number "10";
chr9	StringTie	exon	65720041	65720092	1000	+	.	gene_id "MSTRG.197564"; transcript_id "MSTRG.197564.211"; exon_number "11";
chr9	StringTie	exon	65731802	65733122	1000	+	.	gene_id "MSTRG.197564"; transcript_id "MSTRG.197564.211"; exon_number "12";
chr9	StringTie	exon	65733510	65734704	1000	+	.	gene_id "MSTRG.197564"; transcript_id "MSTRG.197564.211"; exon_number "13";
chr9	StringTie	transcript	65675873	65734274	1000	+	.	gene_id "MSTRG.197564"; transcript_id "MSTRG.197564.212";
chr9	StringTie	exon	65675873	65676130	1000	+	.	gene_id "MSTRG.197564"; transcript_id "MSTRG.197564.212"; exon_number "1";
chr9	StringTie	exon	65679166	65679252	1000	+	.	gene_id "MSTRG.197564"; transcript_id "MSTRG.197564.212"; exon_number "2";
chr9	StringTie	exon	65681574	65681670	1000	+	.	gene_id "MSTRG.197564"; transcript_id "MSTRG.197564.212"; exon_number "3";
chr9	StringTie	exon	65682766	65682857	1000	+	.	gene_id "MSTRG.197564"; transcript_id "MSTRG.197564.212"; exon_number "4";
chr9	StringTie	exon	65690967	65691026	1000	+	.	gene_id "MSTRG.197564"; transcript_id "MSTRG.197564.212"; exon_number "5";
chr9	StringTie	exon	65692571	65692608	1000	+	.	gene_id "MSTRG.197564"; transcript_id "MSTRG.197564.212"; exon_number "6";
chr9	StringTie	exon	65693386	65693473	1000	+	.	gene_id "MSTRG.197564"; transcript_id "MSTRG.197564.212"; exon_number "7";
chr9	StringTie	exon	65698515	65698561	1000	+	.	gene_id "MSTRG.197564"; transcript_id "MSTRG.197564.212"; exon_number "8";
chr9	StringTie	exon	65700251	65700337	1000	+	.	gene_id "MSTRG.197564"; transcript_id "MSTRG.197564.212"; exon_number "9";
chr9	StringTie	exon	65702970	65704414	1000	+	.	gene_id "MSTRG.197564"; transcript_id "MSTRG.197564.212"; exon_number "10";
chr9	StringTie	exon	65708902	65708958	1000	+	.	gene_id "MSTRG.197564"; transcript_id "MSTRG.197564.212"; exon_number "11";
chr9	StringTie	exon	65720041	65720092	1000	+	.	gene_id "MSTRG.197564"; transcript_id "MSTRG.197564.212"; exon_number "12";
chr9	StringTie	exon	65731630	65731698	1000	+	.	gene_id "MSTRG.197564"; transcript_id "MSTRG.197564.212"; exon_number "13";
chr9	StringTie	exon	65731802	65731867	1000	+	.	gene_id "MSTRG.197564"; transcript_id "MSTRG.197564.212"; exon_number "14";
chr9	StringTie	exon	65732993	65733122	1000	+	.	gene_id "MSTRG.197564"; transcript_id "MSTRG.197564.212"; exon_number "15";
chr9	StringTie	exon	65733510	65734274	1000	+	.	gene_id "MSTRG.197564"; transcript_id "MSTRG.197564.212"; exon_number "16";
chr9	StringTie	transcript	65675874	65731869	1000	+	.	gene_id "MSTRG.197564"; transcript_id "MSTRG.197564.213";
chr9	StringTie	exon	65675874	65676130	1000	+	.	gene_id "MSTRG.197564"; transcript_id "MSTRG.197564.213"; exon_number "1";
chr9	StringTie	exon	65679166	65679252	1000	+	.	gene_id "MSTRG.197564"; transcript_id "MSTRG.197564.213"; exon_number "2";
chr9	StringTie	exon	65681574	65682857	1000	+	.	gene_id "MSTRG.197564"; transcript_id "MSTRG.197564.213"; exon_number "3";
chr9	StringTie	exon	65690556	65690601	1000	+	.	gene_id "MSTRG.197564"; transcript_id "MSTRG.197564.213"; exon_number "4";
chr9	StringTie	exon	65692571	65692608	1000	+	.	gene_id "MSTRG.197564"; transcript_id "MSTRG.197564.213"; exon_number "5";
chr9	StringTie	exon	65693386	65693473	1000	+	.	gene_id "MSTRG.197564"; transcript_id "MSTRG.197564.213"; exon_number "6";
chr9	StringTie	exon	65698515	65698561	1000	+	.	gene_id "MSTRG.197564"; transcript_id "MSTRG.197564.213"; exon_number "7";
chr9	StringTie	exon	65702970	65703014	1000	+	.	gene_id "MSTRG.197564"; transcript_id "MSTRG.197564.213"; exon_number "8";
chr9	StringTie	exon	65720041	65720092	1000	+	.	gene_id "MSTRG.197564"; transcript_id "MSTRG.197564.213"; exon_number "9";
chr9	StringTie	exon	65731630	65731869	1000	+	.	gene_id "MSTRG.197564"; transcript_id "MSTRG.197564.213"; exon_number "10";
chr9	StringTie	transcript	65675874	65734058	1000	+	.	gene_id "MSTRG.197564"; transcript_id "MSTRG.197564.214";
chr9	StringTie	exon	65675874	65676130	1000	+	.	gene_id "MSTRG.197564"; transcript_id "MSTRG.197564.214"; exon_number "1";
chr9	StringTie	exon	65679166	65679252	1000	+	.	gene_id "MSTRG.197564"; transcript_id "MSTRG.197564.214"; exon_number "2";
chr9	StringTie	exon	65681574	65681670	1000	+	.	gene_id "MSTRG.197564"; transcript_id "MSTRG.197564.214"; exon_number "3";
chr9	StringTie	exon	65682766	65682857	1000	+	.	gene_id "MSTRG.197564"; transcript_id "MSTRG.197564.214"; exon_number "4";
chr9	StringTie	exon	65690556	65690601	1000	+	.	gene_id "MSTRG.197564"; transcript_id "MSTRG.197564.214"; exon_number "5";
chr9	StringTie	exon	65692571	65692608	1000	+	.	gene_id "MSTRG.197564"; transcript_id "MSTRG.197564.214"; exon_number "6";
chr9	StringTie	exon	65698515	65698561	1000	+	.	gene_id "MSTRG.197564"; transcript_id "MSTRG.197564.214"; exon_number "7";
chr9	StringTie	exon	65700251	65700337	1000	+	.	gene_id "MSTRG.197564"; transcript_id "MSTRG.197564.214"; exon_number "8";
chr9	StringTie	exon	65708902	65708958	1000	+	.	gene_id "MSTRG.197564"; transcript_id "MSTRG.197564.214"; exon_number "9";
chr9	StringTie	exon	65720041	65720092	1000	+	.	gene_id "MSTRG.197564"; transcript_id "MSTRG.197564.214"; exon_number "10";
chr9	StringTie	exon	65731630	65731867	1000	+	.	gene_id "MSTRG.197564"; transcript_id "MSTRG.197564.214"; exon_number "11";
chr9	StringTie	exon	65732993	65733122	1000	+	.	gene_id "MSTRG.197564"; transcript_id "MSTRG.197564.214"; exon_number "12";
chr9	StringTie	exon	65733514	65734058	1000	+	.	gene_id "MSTRG.197564"; transcript_id "MSTRG.197564.214"; exon_number "13";
chr9	StringTie	transcript	65675874	65734401	1000	+	.	gene_id "MSTRG.197564"; transcript_id "MSTRG.197564.215";
chr9	StringTie	exon	65675874	65676130	1000	+	.	gene_id "MSTRG.197564"; transcript_id "MSTRG.197564.215"; exon_number "1";
chr9	StringTie	exon	65679166	65679252	1000	+	.	gene_id "MSTRG.197564"; transcript_id "MSTRG.197564.215"; exon_number "2";
chr9	StringTie	exon	65681574	65681670	1000	+	.	gene_id "MSTRG.197564"; transcript_id "MSTRG.197564.215"; exon_number "3";
chr9	StringTie	exon	65682766	65682857	1000	+	.	gene_id "MSTRG.197564"; transcript_id "MSTRG.197564.215"; exon_number "4";
chr9	StringTie	exon	65690556	65690601	1000	+	.	gene_id "MSTRG.197564"; transcript_id "MSTRG.197564.215"; exon_number "5";
chr9	StringTie	exon	65692571	65692608	1000	+	.	gene_id "MSTRG.197564"; transcript_id "MSTRG.197564.215"; exon_number "6";
chr9	StringTie	exon	65693386	65693473	1000	+	.	gene_id "MSTRG.197564"; transcript_id "MSTRG.197564.215"; exon_number "7";
chr9	StringTie	exon	65698515	65698561	1000	+	.	gene_id "MSTRG.197564"; transcript_id "MSTRG.197564.215"; exon_number "8";
chr9	StringTie	exon	65700251	65700337	1000	+	.	gene_id "MSTRG.197564"; transcript_id "MSTRG.197564.215"; exon_number "9";
chr9	StringTie	exon	65702970	65703014	1000	+	.	gene_id "MSTRG.197564"; transcript_id "MSTRG.197564.215"; exon_number "10";
chr9	StringTie	exon	65720041	65720092	1000	+	.	gene_id "MSTRG.197564"; transcript_id "MSTRG.197564.215"; exon_number "11";
chr9	StringTie	exon	65731630	65731867	1000	+	.	gene_id "MSTRG.197564"; transcript_id "MSTRG.197564.215"; exon_number "12";
chr9	StringTie	exon	65732947	65733122	1000	+	.	gene_id "MSTRG.197564"; transcript_id "MSTRG.197564.215"; exon_number "13";
chr9	StringTie	exon	65733510	65734401	1000	+	.	gene_id "MSTRG.197564"; transcript_id "MSTRG.197564.215"; exon_number "14";
chr9	StringTie	transcript	65675874	65734204	1000	+	.	gene_id "MSTRG.197564"; transcript_id "MSTRG.197564.216";
chr9	StringTie	exon	65675874	65676130	1000	+	.	gene_id "MSTRG.197564"; transcript_id "MSTRG.197564.216"; exon_number "1";
chr9	StringTie	exon	65679166	65679252	1000	+	.	gene_id "MSTRG.197564"; transcript_id "MSTRG.197564.216"; exon_number "2";
chr9	StringTie	exon	65681574	65682857	1000	+	.	gene_id "MSTRG.197564"; transcript_id "MSTRG.197564.216"; exon_number "3";
chr9	StringTie	exon	65690967	65691026	1000	+	.	gene_id "MSTRG.197564"; transcript_id "MSTRG.197564.216"; exon_number "4";
chr9	StringTie	exon	65692571	65692608	1000	+	.	gene_id "MSTRG.197564"; transcript_id "MSTRG.197564.216"; exon_number "5";
chr9	StringTie	exon	65698515	65698561	1000	+	.	gene_id "MSTRG.197564"; transcript_id "MSTRG.197564.216"; exon_number "6";
chr9	StringTie	exon	65700251	65700337	1000	+	.	gene_id "MSTRG.197564"; transcript_id "MSTRG.197564.216"; exon_number "7";
chr9	StringTie	exon	65702970	65703014	1000	+	.	gene_id "MSTRG.197564"; transcript_id "MSTRG.197564.216"; exon_number "8";
chr9	StringTie	exon	65707013	65707152	1000	+	.	gene_id "MSTRG.197564"; transcript_id "MSTRG.197564.216"; exon_number "9";
chr9	StringTie	exon	65708902	65708958	1000	+	.	gene_id "MSTRG.197564"; transcript_id "MSTRG.197564.216"; exon_number "10";
chr9	StringTie	exon	65720041	65720092	1000	+	.	gene_id "MSTRG.197564"; transcript_id "MSTRG.197564.216"; exon_number "11";
chr9	StringTie	exon	65731630	65731698	1000	+	.	gene_id "MSTRG.197564"; transcript_id "MSTRG.197564.216"; exon_number "12";
chr9	StringTie	exon	65731802	65731867	1000	+	.	gene_id "MSTRG.197564"; transcript_id "MSTRG.197564.216"; exon_number "13";
chr9	StringTie	exon	65732993	65733122	1000	+	.	gene_id "MSTRG.197564"; transcript_id "MSTRG.197564.216"; exon_number "14";
chr9	StringTie	exon	65733510	65734204	1000	+	.	gene_id "MSTRG.197564"; transcript_id "MSTRG.197564.216"; exon_number "15";
chr9	StringTie	transcript	65675875	65734082	1000	+	.	gene_id "MSTRG.197564"; transcript_id "MSTRG.197564.217";
chr9	StringTie	exon	65675875	65676130	1000	+	.	gene_id "MSTRG.197564"; transcript_id "MSTRG.197564.217"; exon_number "1";
chr9	StringTie	exon	65677128	65677225	1000	+	.	gene_id "MSTRG.197564"; transcript_id "MSTRG.197564.217"; exon_number "2";
chr9	StringTie	exon	65679166	65679252	1000	+	.	gene_id "MSTRG.197564"; transcript_id "MSTRG.197564.217"; exon_number "3";
chr9	StringTie	exon	65681574	65681670	1000	+	.	gene_id "MSTRG.197564"; transcript_id "MSTRG.197564.217"; exon_number "4";
chr9	StringTie	exon	65682766	65682857	1000	+	.	gene_id "MSTRG.197564"; transcript_id "MSTRG.197564.217"; exon_number "5";
chr9	StringTie	exon	65690967	65691026	1000	+	.	gene_id "MSTRG.197564"; transcript_id "MSTRG.197564.217"; exon_number "6";
chr9	StringTie	exon	65692571	65692608	1000	+	.	gene_id "MSTRG.197564"; transcript_id "MSTRG.197564.217"; exon_number "7";
chr9	StringTie	exon	65698515	65698561	1000	+	.	gene_id "MSTRG.197564"; transcript_id "MSTRG.197564.217"; exon_number "8";
chr9	StringTie	exon	65700251	65700337	1000	+	.	gene_id "MSTRG.197564"; transcript_id "MSTRG.197564.217"; exon_number "9";
chr9	StringTie	exon	65702970	65703014	1000	+	.	gene_id "MSTRG.197564"; transcript_id "MSTRG.197564.217"; exon_number "10";
chr9	StringTie	exon	65720041	65720092	1000	+	.	gene_id "MSTRG.197564"; transcript_id "MSTRG.197564.217"; exon_number "11";
chr9	StringTie	exon	65731802	65731867	1000	+	.	gene_id "MSTRG.197564"; transcript_id "MSTRG.197564.217"; exon_number "12";
chr9	StringTie	exon	65732993	65733122	1000	+	.	gene_id "MSTRG.197564"; transcript_id "MSTRG.197564.217"; exon_number "13";
chr9	StringTie	exon	65733510	65734082	1000	+	.	gene_id "MSTRG.197564"; transcript_id "MSTRG.197564.217"; exon_number "14";
chr9	StringTie	transcript	65675875	65734170	1000	+	.	gene_id "MSTRG.197564"; transcript_id "MSTRG.197564.218";
chr9	StringTie	exon	65675875	65676130	1000	+	.	gene_id "MSTRG.197564"; transcript_id "MSTRG.197564.218"; exon_number "1";
chr9	StringTie	exon	65677128	65677225	1000	+	.	gene_id "MSTRG.197564"; transcript_id "MSTRG.197564.218"; exon_number "2";
chr9	StringTie	exon	65679166	65679252	1000	+	.	gene_id "MSTRG.197564"; transcript_id "MSTRG.197564.218"; exon_number "3";
chr9	StringTie	exon	65681574	65682857	1000	+	.	gene_id "MSTRG.197564"; transcript_id "MSTRG.197564.218"; exon_number "4";
chr9	StringTie	exon	65690967	65691026	1000	+	.	gene_id "MSTRG.197564"; transcript_id "MSTRG.197564.218"; exon_number "5";
chr9	StringTie	exon	65692571	65692608	1000	+	.	gene_id "MSTRG.197564"; transcript_id "MSTRG.197564.218"; exon_number "6";
chr9	StringTie	exon	65698515	65698561	1000	+	.	gene_id "MSTRG.197564"; transcript_id "MSTRG.197564.218"; exon_number "7";
chr9	StringTie	exon	65702970	65703014	1000	+	.	gene_id "MSTRG.197564"; transcript_id "MSTRG.197564.218"; exon_number "8";
chr9	StringTie	exon	65720041	65720092	1000	+	.	gene_id "MSTRG.197564"; transcript_id "MSTRG.197564.218"; exon_number "9";
chr9	StringTie	exon	65731802	65734170	1000	+	.	gene_id "MSTRG.197564"; transcript_id "MSTRG.197564.218"; exon_number "10";
chr9	StringTie	transcript	65675875	65722503	1000	+	.	gene_id "MSTRG.197564"; transcript_id "MSTRG.197564.219";
chr9	StringTie	exon	65675875	65676130	1000	+	.	gene_id "MSTRG.197564"; transcript_id "MSTRG.197564.219"; exon_number "1";
chr9	StringTie	exon	65677128	65677225	1000	+	.	gene_id "MSTRG.197564"; transcript_id "MSTRG.197564.219"; exon_number "2";
chr9	StringTie	exon	65679166	65679252	1000	+	.	gene_id "MSTRG.197564"; transcript_id "MSTRG.197564.219"; exon_number "3";
chr9	StringTie	exon	65681574	65681670	1000	+	.	gene_id "MSTRG.197564"; transcript_id "MSTRG.197564.219"; exon_number "4";
chr9	StringTie	exon	65682766	65682857	1000	+	.	gene_id "MSTRG.197564"; transcript_id "MSTRG.197564.219"; exon_number "5";
chr9	StringTie	exon	65690967	65691026	1000	+	.	gene_id "MSTRG.197564"; transcript_id "MSTRG.197564.219"; exon_number "6";
chr9	StringTie	exon	65692571	65692608	1000	+	.	gene_id "MSTRG.197564"; transcript_id "MSTRG.197564.219"; exon_number "7";
chr9	StringTie	exon	65698515	65698561	1000	+	.	gene_id "MSTRG.197564"; transcript_id "MSTRG.197564.219"; exon_number "8";
chr9	StringTie	exon	65702970	65703014	1000	+	.	gene_id "MSTRG.197564"; transcript_id "MSTRG.197564.219"; exon_number "9";
chr9	StringTie	exon	65707013	65707152	1000	+	.	gene_id "MSTRG.197564"; transcript_id "MSTRG.197564.219"; exon_number "10";
chr9	StringTie	exon	65708902	65708958	1000	+	.	gene_id "MSTRG.197564"; transcript_id "MSTRG.197564.219"; exon_number "11";
chr9	StringTie	exon	65720041	65720092	1000	+	.	gene_id "MSTRG.197564"; transcript_id "MSTRG.197564.219"; exon_number "12";
chr9	StringTie	exon	65722221	65722503	1000	+	.	gene_id "MSTRG.197564"; transcript_id "MSTRG.197564.219"; exon_number "13";
chr9	StringTie	transcript	65672670	65740484	1000	+	.	gene_id "MSTRG.197564"; transcript_id "MSTRG.197564.22";
chr9	StringTie	exon	65672670	65676130	1000	+	.	gene_id "MSTRG.197564"; transcript_id "MSTRG.197564.22"; exon_number "1";
chr9	StringTie	exon	65679166	65679252	1000	+	.	gene_id "MSTRG.197564"; transcript_id "MSTRG.197564.22"; exon_number "2";
chr9	StringTie	exon	65681574	65681670	1000	+	.	gene_id "MSTRG.197564"; transcript_id "MSTRG.197564.22"; exon_number "3";
chr9	StringTie	exon	65682766	65682857	1000	+	.	gene_id "MSTRG.197564"; transcript_id "MSTRG.197564.22"; exon_number "4";
chr9	StringTie	exon	65690967	65691026	1000	+	.	gene_id "MSTRG.197564"; transcript_id "MSTRG.197564.22"; exon_number "5";
chr9	StringTie	exon	65692571	65692608	1000	+	.	gene_id "MSTRG.197564"; transcript_id "MSTRG.197564.22"; exon_number "6";
chr9	StringTie	exon	65698515	65698561	1000	+	.	gene_id "MSTRG.197564"; transcript_id "MSTRG.197564.22"; exon_number "7";
chr9	StringTie	exon	65700251	65700337	1000	+	.	gene_id "MSTRG.197564"; transcript_id "MSTRG.197564.22"; exon_number "8";
chr9	StringTie	exon	65702970	65703014	1000	+	.	gene_id "MSTRG.197564"; transcript_id "MSTRG.197564.22"; exon_number "9";
chr9	StringTie	exon	65708902	65708958	1000	+	.	gene_id "MSTRG.197564"; transcript_id "MSTRG.197564.22"; exon_number "10";
chr9	StringTie	exon	65720041	65720092	1000	+	.	gene_id "MSTRG.197564"; transcript_id "MSTRG.197564.22"; exon_number "11";
chr9	StringTie	exon	65731802	65731867	1000	+	.	gene_id "MSTRG.197564"; transcript_id "MSTRG.197564.22"; exon_number "12";
chr9	StringTie	exon	65732947	65733122	1000	+	.	gene_id "MSTRG.197564"; transcript_id "MSTRG.197564.22"; exon_number "13";
chr9	StringTie	exon	65733510	65740484	1000	+	.	gene_id "MSTRG.197564"; transcript_id "MSTRG.197564.22"; exon_number "14";
chr9	StringTie	transcript	65675875	65734217	1000	+	.	gene_id "MSTRG.197564"; transcript_id "MSTRG.197564.220";
chr9	StringTie	exon	65675875	65676130	1000	+	.	gene_id "MSTRG.197564"; transcript_id "MSTRG.197564.220"; exon_number "1";
chr9	StringTie	exon	65677128	65677225	1000	+	.	gene_id "MSTRG.197564"; transcript_id "MSTRG.197564.220"; exon_number "2";
chr9	StringTie	exon	65679166	65679252	1000	+	.	gene_id "MSTRG.197564"; transcript_id "MSTRG.197564.220"; exon_number "3";
chr9	StringTie	exon	65681574	65682857	1000	+	.	gene_id "MSTRG.197564"; transcript_id "MSTRG.197564.220"; exon_number "4";
chr9	StringTie	exon	65690967	65691026	1000	+	.	gene_id "MSTRG.197564"; transcript_id "MSTRG.197564.220"; exon_number "5";
chr9	StringTie	exon	65692571	65692608	1000	+	.	gene_id "MSTRG.197564"; transcript_id "MSTRG.197564.220"; exon_number "6";
chr9	StringTie	exon	65698515	65698561	1000	+	.	gene_id "MSTRG.197564"; transcript_id "MSTRG.197564.220"; exon_number "7";
chr9	StringTie	exon	65700251	65700337	1000	+	.	gene_id "MSTRG.197564"; transcript_id "MSTRG.197564.220"; exon_number "8";
chr9	StringTie	exon	65702970	65703014	1000	+	.	gene_id "MSTRG.197564"; transcript_id "MSTRG.197564.220"; exon_number "9";
chr9	StringTie	exon	65708902	65708958	1000	+	.	gene_id "MSTRG.197564"; transcript_id "MSTRG.197564.220"; exon_number "10";
chr9	StringTie	exon	65720041	65720092	1000	+	.	gene_id "MSTRG.197564"; transcript_id "MSTRG.197564.220"; exon_number "11";
chr9	StringTie	exon	65731630	65731867	1000	+	.	gene_id "MSTRG.197564"; transcript_id "MSTRG.197564.220"; exon_number "12";
chr9	StringTie	exon	65732993	65733122	1000	+	.	gene_id "MSTRG.197564"; transcript_id "MSTRG.197564.220"; exon_number "13";
chr9	StringTie	exon	65733510	65734217	1000	+	.	gene_id "MSTRG.197564"; transcript_id "MSTRG.197564.220"; exon_number "14";
chr9	StringTie	transcript	65675875	65734319	1000	+	.	gene_id "MSTRG.197564"; transcript_id "MSTRG.197564.221";
chr9	StringTie	exon	65675875	65676130	1000	+	.	gene_id "MSTRG.197564"; transcript_id "MSTRG.197564.221"; exon_number "1";
chr9	StringTie	exon	65677128	65677225	1000	+	.	gene_id "MSTRG.197564"; transcript_id "MSTRG.197564.221"; exon_number "2";
chr9	StringTie	exon	65679166	65679252	1000	+	.	gene_id "MSTRG.197564"; transcript_id "MSTRG.197564.221"; exon_number "3";
chr9	StringTie	exon	65681574	65682857	1000	+	.	gene_id "MSTRG.197564"; transcript_id "MSTRG.197564.221"; exon_number "4";
chr9	StringTie	exon	65690967	65691026	1000	+	.	gene_id "MSTRG.197564"; transcript_id "MSTRG.197564.221"; exon_number "5";
chr9	StringTie	exon	65692571	65692608	1000	+	.	gene_id "MSTRG.197564"; transcript_id "MSTRG.197564.221"; exon_number "6";
chr9	StringTie	exon	65693386	65693473	1000	+	.	gene_id "MSTRG.197564"; transcript_id "MSTRG.197564.221"; exon_number "7";
chr9	StringTie	exon	65698515	65698561	1000	+	.	gene_id "MSTRG.197564"; transcript_id "MSTRG.197564.221"; exon_number "8";
chr9	StringTie	exon	65700251	65700337	1000	+	.	gene_id "MSTRG.197564"; transcript_id "MSTRG.197564.221"; exon_number "9";
chr9	StringTie	exon	65708902	65708958	1000	+	.	gene_id "MSTRG.197564"; transcript_id "MSTRG.197564.221"; exon_number "10";
chr9	StringTie	exon	65720041	65720092	1000	+	.	gene_id "MSTRG.197564"; transcript_id "MSTRG.197564.221"; exon_number "11";
chr9	StringTie	exon	65731630	65731867	1000	+	.	gene_id "MSTRG.197564"; transcript_id "MSTRG.197564.221"; exon_number "12";
chr9	StringTie	exon	65732947	65733122	1000	+	.	gene_id "MSTRG.197564"; transcript_id "MSTRG.197564.221"; exon_number "13";
chr9	StringTie	exon	65733510	65734319	1000	+	.	gene_id "MSTRG.197564"; transcript_id "MSTRG.197564.221"; exon_number "14";
chr9	StringTie	transcript	65675875	65733647	1000	+	.	gene_id "MSTRG.197564"; transcript_id "MSTRG.197564.222";
chr9	StringTie	exon	65675875	65676130	1000	+	.	gene_id "MSTRG.197564"; transcript_id "MSTRG.197564.222"; exon_number "1";
chr9	StringTie	exon	65679166	65679252	1000	+	.	gene_id "MSTRG.197564"; transcript_id "MSTRG.197564.222"; exon_number "2";
chr9	StringTie	exon	65681574	65681670	1000	+	.	gene_id "MSTRG.197564"; transcript_id "MSTRG.197564.222"; exon_number "3";
chr9	StringTie	exon	65682766	65682857	1000	+	.	gene_id "MSTRG.197564"; transcript_id "MSTRG.197564.222"; exon_number "4";
chr9	StringTie	exon	65690967	65691026	1000	+	.	gene_id "MSTRG.197564"; transcript_id "MSTRG.197564.222"; exon_number "5";
chr9	StringTie	exon	65692571	65692608	1000	+	.	gene_id "MSTRG.197564"; transcript_id "MSTRG.197564.222"; exon_number "6";
chr9	StringTie	exon	65693386	65693473	1000	+	.	gene_id "MSTRG.197564"; transcript_id "MSTRG.197564.222"; exon_number "7";
chr9	StringTie	exon	65698515	65698561	1000	+	.	gene_id "MSTRG.197564"; transcript_id "MSTRG.197564.222"; exon_number "8";
chr9	StringTie	exon	65702970	65708958	1000	+	.	gene_id "MSTRG.197564"; transcript_id "MSTRG.197564.222"; exon_number "9";
chr9	StringTie	exon	65720041	65720092	1000	+	.	gene_id "MSTRG.197564"; transcript_id "MSTRG.197564.222"; exon_number "10";
chr9	StringTie	exon	65722221	65723129	1000	+	.	gene_id "MSTRG.197564"; transcript_id "MSTRG.197564.222"; exon_number "11";
chr9	StringTie	exon	65731630	65731698	1000	+	.	gene_id "MSTRG.197564"; transcript_id "MSTRG.197564.222"; exon_number "12";
chr9	StringTie	exon	65731802	65731867	1000	+	.	gene_id "MSTRG.197564"; transcript_id "MSTRG.197564.222"; exon_number "13";
chr9	StringTie	exon	65732993	65733122	1000	+	.	gene_id "MSTRG.197564"; transcript_id "MSTRG.197564.222"; exon_number "14";
chr9	StringTie	exon	65733510	65733647	1000	+	.	gene_id "MSTRG.197564"; transcript_id "MSTRG.197564.222"; exon_number "15";
chr9	StringTie	transcript	65675877	65735577	1000	+	.	gene_id "MSTRG.197564"; transcript_id "MSTRG.197564.225";
chr9	StringTie	exon	65675877	65676130	1000	+	.	gene_id "MSTRG.197564"; transcript_id "MSTRG.197564.225"; exon_number "1";
chr9	StringTie	exon	65679166	65679252	1000	+	.	gene_id "MSTRG.197564"; transcript_id "MSTRG.197564.225"; exon_number "2";
chr9	StringTie	exon	65681574	65681670	1000	+	.	gene_id "MSTRG.197564"; transcript_id "MSTRG.197564.225"; exon_number "3";
chr9	StringTie	exon	65682766	65682857	1000	+	.	gene_id "MSTRG.197564"; transcript_id "MSTRG.197564.225"; exon_number "4";
chr9	StringTie	exon	65690967	65691026	1000	+	.	gene_id "MSTRG.197564"; transcript_id "MSTRG.197564.225"; exon_number "5";
chr9	StringTie	exon	65692571	65692608	1000	+	.	gene_id "MSTRG.197564"; transcript_id "MSTRG.197564.225"; exon_number "6";
chr9	StringTie	exon	65698515	65698561	1000	+	.	gene_id "MSTRG.197564"; transcript_id "MSTRG.197564.225"; exon_number "7";
chr9	StringTie	exon	65700251	65700337	1000	+	.	gene_id "MSTRG.197564"; transcript_id "MSTRG.197564.225"; exon_number "8";
chr9	StringTie	exon	65702970	65703014	1000	+	.	gene_id "MSTRG.197564"; transcript_id "MSTRG.197564.225"; exon_number "9";
chr9	StringTie	exon	65707013	65708958	1000	+	.	gene_id "MSTRG.197564"; transcript_id "MSTRG.197564.225"; exon_number "10";
chr9	StringTie	exon	65720041	65720092	1000	+	.	gene_id "MSTRG.197564"; transcript_id "MSTRG.197564.225"; exon_number "11";
chr9	StringTie	exon	65731802	65731867	1000	+	.	gene_id "MSTRG.197564"; transcript_id "MSTRG.197564.225"; exon_number "12";
chr9	StringTie	exon	65732947	65733122	1000	+	.	gene_id "MSTRG.197564"; transcript_id "MSTRG.197564.225"; exon_number "13";
chr9	StringTie	exon	65733510	65735577	1000	+	.	gene_id "MSTRG.197564"; transcript_id "MSTRG.197564.225"; exon_number "14";
chr9	StringTie	transcript	65675877	65734138	1000	+	.	gene_id "MSTRG.197564"; transcript_id "MSTRG.197564.226";
chr9	StringTie	exon	65675877	65676130	1000	+	.	gene_id "MSTRG.197564"; transcript_id "MSTRG.197564.226"; exon_number "1";
chr9	StringTie	exon	65679166	65679252	1000	+	.	gene_id "MSTRG.197564"; transcript_id "MSTRG.197564.226"; exon_number "2";
chr9	StringTie	exon	65681574	65681670	1000	+	.	gene_id "MSTRG.197564"; transcript_id "MSTRG.197564.226"; exon_number "3";
chr9	StringTie	exon	65682766	65682857	1000	+	.	gene_id "MSTRG.197564"; transcript_id "MSTRG.197564.226"; exon_number "4";
chr9	StringTie	exon	65690967	65691026	1000	+	.	gene_id "MSTRG.197564"; transcript_id "MSTRG.197564.226"; exon_number "5";
chr9	StringTie	exon	65692571	65692608	1000	+	.	gene_id "MSTRG.197564"; transcript_id "MSTRG.197564.226"; exon_number "6";
chr9	StringTie	exon	65693386	65693473	1000	+	.	gene_id "MSTRG.197564"; transcript_id "MSTRG.197564.226"; exon_number "7";
chr9	StringTie	exon	65698515	65698561	1000	+	.	gene_id "MSTRG.197564"; transcript_id "MSTRG.197564.226"; exon_number "8";
chr9	StringTie	exon	65700251	65700337	1000	+	.	gene_id "MSTRG.197564"; transcript_id "MSTRG.197564.226"; exon_number "9";
chr9	StringTie	exon	65702970	65703014	1000	+	.	gene_id "MSTRG.197564"; transcript_id "MSTRG.197564.226"; exon_number "10";
chr9	StringTie	exon	65707013	65707152	1000	+	.	gene_id "MSTRG.197564"; transcript_id "MSTRG.197564.226"; exon_number "11";
chr9	StringTie	exon	65708902	65708958	1000	+	.	gene_id "MSTRG.197564"; transcript_id "MSTRG.197564.226"; exon_number "12";
chr9	StringTie	exon	65720041	65720092	1000	+	.	gene_id "MSTRG.197564"; transcript_id "MSTRG.197564.226"; exon_number "13";
chr9	StringTie	exon	65731630	65731867	1000	+	.	gene_id "MSTRG.197564"; transcript_id "MSTRG.197564.226"; exon_number "14";
chr9	StringTie	exon	65732947	65733122	1000	+	.	gene_id "MSTRG.197564"; transcript_id "MSTRG.197564.226"; exon_number "15";
chr9	StringTie	exon	65733510	65734138	1000	+	.	gene_id "MSTRG.197564"; transcript_id "MSTRG.197564.226"; exon_number "16";
chr9	StringTie	transcript	65675879	65736090	1000	+	.	gene_id "MSTRG.197564"; transcript_id "MSTRG.197564.227";
chr9	StringTie	exon	65675879	65676130	1000	+	.	gene_id "MSTRG.197564"; transcript_id "MSTRG.197564.227"; exon_number "1";
chr9	StringTie	exon	65679166	65679252	1000	+	.	gene_id "MSTRG.197564"; transcript_id "MSTRG.197564.227"; exon_number "2";
chr9	StringTie	exon	65681574	65681670	1000	+	.	gene_id "MSTRG.197564"; transcript_id "MSTRG.197564.227"; exon_number "3";
chr9	StringTie	exon	65682766	65682857	1000	+	.	gene_id "MSTRG.197564"; transcript_id "MSTRG.197564.227"; exon_number "4";
chr9	StringTie	exon	65690556	65690601	1000	+	.	gene_id "MSTRG.197564"; transcript_id "MSTRG.197564.227"; exon_number "5";
chr9	StringTie	exon	65690967	65691026	1000	+	.	gene_id "MSTRG.197564"; transcript_id "MSTRG.197564.227"; exon_number "6";
chr9	StringTie	exon	65692571	65692608	1000	+	.	gene_id "MSTRG.197564"; transcript_id "MSTRG.197564.227"; exon_number "7";
chr9	StringTie	exon	65693386	65693473	1000	+	.	gene_id "MSTRG.197564"; transcript_id "MSTRG.197564.227"; exon_number "8";
chr9	StringTie	exon	65698515	65698561	1000	+	.	gene_id "MSTRG.197564"; transcript_id "MSTRG.197564.227"; exon_number "9";
chr9	StringTie	exon	65700251	65700337	1000	+	.	gene_id "MSTRG.197564"; transcript_id "MSTRG.197564.227"; exon_number "10";
chr9	StringTie	exon	65708902	65708958	1000	+	.	gene_id "MSTRG.197564"; transcript_id "MSTRG.197564.227"; exon_number "11";
chr9	StringTie	exon	65720041	65720092	1000	+	.	gene_id "MSTRG.197564"; transcript_id "MSTRG.197564.227"; exon_number "12";
chr9	StringTie	exon	65731802	65731867	1000	+	.	gene_id "MSTRG.197564"; transcript_id "MSTRG.197564.227"; exon_number "13";
chr9	StringTie	exon	65732947	65733122	1000	+	.	gene_id "MSTRG.197564"; transcript_id "MSTRG.197564.227"; exon_number "14";
chr9	StringTie	exon	65733510	65736090	1000	+	.	gene_id "MSTRG.197564"; transcript_id "MSTRG.197564.227"; exon_number "15";
chr9	StringTie	transcript	65675880	65735663	1000	+	.	gene_id "MSTRG.197564"; transcript_id "MSTRG.197564.228";
chr9	StringTie	exon	65675880	65676122	1000	+	.	gene_id "MSTRG.197564"; transcript_id "MSTRG.197564.228"; exon_number "1";
chr9	StringTie	exon	65679166	65679252	1000	+	.	gene_id "MSTRG.197564"; transcript_id "MSTRG.197564.228"; exon_number "2";
chr9	StringTie	exon	65681574	65681670	1000	+	.	gene_id "MSTRG.197564"; transcript_id "MSTRG.197564.228"; exon_number "3";
chr9	StringTie	exon	65682766	65682857	1000	+	.	gene_id "MSTRG.197564"; transcript_id "MSTRG.197564.228"; exon_number "4";
chr9	StringTie	exon	65690967	65691026	1000	+	.	gene_id "MSTRG.197564"; transcript_id "MSTRG.197564.228"; exon_number "5";
chr9	StringTie	exon	65692571	65692608	1000	+	.	gene_id "MSTRG.197564"; transcript_id "MSTRG.197564.228"; exon_number "6";
chr9	StringTie	exon	65693386	65693473	1000	+	.	gene_id "MSTRG.197564"; transcript_id "MSTRG.197564.228"; exon_number "7";
chr9	StringTie	exon	65698515	65698561	1000	+	.	gene_id "MSTRG.197564"; transcript_id "MSTRG.197564.228"; exon_number "8";
chr9	StringTie	exon	65700251	65700337	1000	+	.	gene_id "MSTRG.197564"; transcript_id "MSTRG.197564.228"; exon_number "9";
chr9	StringTie	exon	65702970	65703014	1000	+	.	gene_id "MSTRG.197564"; transcript_id "MSTRG.197564.228"; exon_number "10";
chr9	StringTie	exon	65708902	65708958	1000	+	.	gene_id "MSTRG.197564"; transcript_id "MSTRG.197564.228"; exon_number "11";
chr9	StringTie	exon	65720041	65720092	1000	+	.	gene_id "MSTRG.197564"; transcript_id "MSTRG.197564.228"; exon_number "12";
chr9	StringTie	exon	65731630	65733122	1000	+	.	gene_id "MSTRG.197564"; transcript_id "MSTRG.197564.228"; exon_number "13";
chr9	StringTie	exon	65733510	65735663	1000	+	.	gene_id "MSTRG.197564"; transcript_id "MSTRG.197564.228"; exon_number "14";
chr9	StringTie	transcript	65675882	65734298	1000	+	.	gene_id "MSTRG.197564"; transcript_id "MSTRG.197564.229";
chr9	StringTie	exon	65675882	65676130	1000	+	.	gene_id "MSTRG.197564"; transcript_id "MSTRG.197564.229"; exon_number "1";
chr9	StringTie	exon	65679166	65679252	1000	+	.	gene_id "MSTRG.197564"; transcript_id "MSTRG.197564.229"; exon_number "2";
chr9	StringTie	exon	65681574	65682857	1000	+	.	gene_id "MSTRG.197564"; transcript_id "MSTRG.197564.229"; exon_number "3";
chr9	StringTie	exon	65690967	65691026	1000	+	.	gene_id "MSTRG.197564"; transcript_id "MSTRG.197564.229"; exon_number "4";
chr9	StringTie	exon	65692571	65692608	1000	+	.	gene_id "MSTRG.197564"; transcript_id "MSTRG.197564.229"; exon_number "5";
chr9	StringTie	exon	65693386	65693473	1000	+	.	gene_id "MSTRG.197564"; transcript_id "MSTRG.197564.229"; exon_number "6";
chr9	StringTie	exon	65698515	65698561	1000	+	.	gene_id "MSTRG.197564"; transcript_id "MSTRG.197564.229"; exon_number "7";
chr9	StringTie	exon	65702970	65703014	1000	+	.	gene_id "MSTRG.197564"; transcript_id "MSTRG.197564.229"; exon_number "8";
chr9	StringTie	exon	65703880	65703925	1000	+	.	gene_id "MSTRG.197564"; transcript_id "MSTRG.197564.229"; exon_number "9";
chr9	StringTie	exon	65708902	65708958	1000	+	.	gene_id "MSTRG.197564"; transcript_id "MSTRG.197564.229"; exon_number "10";
chr9	StringTie	exon	65720041	65720092	1000	+	.	gene_id "MSTRG.197564"; transcript_id "MSTRG.197564.229"; exon_number "11";
chr9	StringTie	exon	65731630	65731867	1000	+	.	gene_id "MSTRG.197564"; transcript_id "MSTRG.197564.229"; exon_number "12";
chr9	StringTie	exon	65732993	65733122	1000	+	.	gene_id "MSTRG.197564"; transcript_id "MSTRG.197564.229"; exon_number "13";
chr9	StringTie	exon	65733510	65734298	1000	+	.	gene_id "MSTRG.197564"; transcript_id "MSTRG.197564.229"; exon_number "14";
chr9	StringTie	transcript	65672730	65743607	1000	+	.	gene_id "MSTRG.197564"; transcript_id "MSTRG.197564.23";
chr9	StringTie	exon	65672730	65676130	1000	+	.	gene_id "MSTRG.197564"; transcript_id "MSTRG.197564.23"; exon_number "1";
chr9	StringTie	exon	65679166	65679252	1000	+	.	gene_id "MSTRG.197564"; transcript_id "MSTRG.197564.23"; exon_number "2";
chr9	StringTie	exon	65681574	65681670	1000	+	.	gene_id "MSTRG.197564"; transcript_id "MSTRG.197564.23"; exon_number "3";
chr9	StringTie	exon	65682766	65682857	1000	+	.	gene_id "MSTRG.197564"; transcript_id "MSTRG.197564.23"; exon_number "4";
chr9	StringTie	exon	65690967	65691026	1000	+	.	gene_id "MSTRG.197564"; transcript_id "MSTRG.197564.23"; exon_number "5";
chr9	StringTie	exon	65692571	65692608	1000	+	.	gene_id "MSTRG.197564"; transcript_id "MSTRG.197564.23"; exon_number "6";
chr9	StringTie	exon	65693386	65693473	1000	+	.	gene_id "MSTRG.197564"; transcript_id "MSTRG.197564.23"; exon_number "7";
chr9	StringTie	exon	65698515	65698561	1000	+	.	gene_id "MSTRG.197564"; transcript_id "MSTRG.197564.23"; exon_number "8";
chr9	StringTie	exon	65700251	65700337	1000	+	.	gene_id "MSTRG.197564"; transcript_id "MSTRG.197564.23"; exon_number "9";
chr9	StringTie	exon	65702970	65703014	1000	+	.	gene_id "MSTRG.197564"; transcript_id "MSTRG.197564.23"; exon_number "10";
chr9	StringTie	exon	65708902	65708958	1000	+	.	gene_id "MSTRG.197564"; transcript_id "MSTRG.197564.23"; exon_number "11";
chr9	StringTie	exon	65720041	65720092	1000	+	.	gene_id "MSTRG.197564"; transcript_id "MSTRG.197564.23"; exon_number "12";
chr9	StringTie	exon	65731630	65731867	1000	+	.	gene_id "MSTRG.197564"; transcript_id "MSTRG.197564.23"; exon_number "13";
chr9	StringTie	exon	65732993	65733122	1000	+	.	gene_id "MSTRG.197564"; transcript_id "MSTRG.197564.23"; exon_number "14";
chr9	StringTie	exon	65733510	65743607	1000	+	.	gene_id "MSTRG.197564"; transcript_id "MSTRG.197564.23"; exon_number "15";
chr9	StringTie	transcript	65675882	65733671	1000	+	.	gene_id "MSTRG.197564"; transcript_id "MSTRG.197564.230";
chr9	StringTie	exon	65675882	65676130	1000	+	.	gene_id "MSTRG.197564"; transcript_id "MSTRG.197564.230"; exon_number "1";
chr9	StringTie	exon	65679166	65679252	1000	+	.	gene_id "MSTRG.197564"; transcript_id "MSTRG.197564.230"; exon_number "2";
chr9	StringTie	exon	65681574	65681670	1000	+	.	gene_id "MSTRG.197564"; transcript_id "MSTRG.197564.230"; exon_number "3";
chr9	StringTie	exon	65682766	65682857	1000	+	.	gene_id "MSTRG.197564"; transcript_id "MSTRG.197564.230"; exon_number "4";
chr9	StringTie	exon	65690967	65691026	1000	+	.	gene_id "MSTRG.197564"; transcript_id "MSTRG.197564.230"; exon_number "5";
chr9	StringTie	exon	65693386	65693473	1000	+	.	gene_id "MSTRG.197564"; transcript_id "MSTRG.197564.230"; exon_number "6";
chr9	StringTie	exon	65698515	65698561	1000	+	.	gene_id "MSTRG.197564"; transcript_id "MSTRG.197564.230"; exon_number "7";
chr9	StringTie	exon	65700251	65700337	1000	+	.	gene_id "MSTRG.197564"; transcript_id "MSTRG.197564.230"; exon_number "8";
chr9	StringTie	exon	65708902	65708958	1000	+	.	gene_id "MSTRG.197564"; transcript_id "MSTRG.197564.230"; exon_number "9";
chr9	StringTie	exon	65720041	65720092	1000	+	.	gene_id "MSTRG.197564"; transcript_id "MSTRG.197564.230"; exon_number "10";
chr9	StringTie	exon	65731630	65731698	1000	+	.	gene_id "MSTRG.197564"; transcript_id "MSTRG.197564.230"; exon_number "11";
chr9	StringTie	exon	65731802	65731867	1000	+	.	gene_id "MSTRG.197564"; transcript_id "MSTRG.197564.230"; exon_number "12";
chr9	StringTie	exon	65732993	65733122	1000	+	.	gene_id "MSTRG.197564"; transcript_id "MSTRG.197564.230"; exon_number "13";
chr9	StringTie	exon	65733510	65733671	1000	+	.	gene_id "MSTRG.197564"; transcript_id "MSTRG.197564.230"; exon_number "14";
chr9	StringTie	transcript	65675883	65734092	1000	+	.	gene_id "MSTRG.197564"; transcript_id "MSTRG.197564.231";
chr9	StringTie	exon	65675883	65676130	1000	+	.	gene_id "MSTRG.197564"; transcript_id "MSTRG.197564.231"; exon_number "1";
chr9	StringTie	exon	65679166	65679252	1000	+	.	gene_id "MSTRG.197564"; transcript_id "MSTRG.197564.231"; exon_number "2";
chr9	StringTie	exon	65681574	65682857	1000	+	.	gene_id "MSTRG.197564"; transcript_id "MSTRG.197564.231"; exon_number "3";
chr9	StringTie	exon	65690967	65691026	1000	+	.	gene_id "MSTRG.197564"; transcript_id "MSTRG.197564.231"; exon_number "4";
chr9	StringTie	exon	65692571	65692608	1000	+	.	gene_id "MSTRG.197564"; transcript_id "MSTRG.197564.231"; exon_number "5";
chr9	StringTie	exon	65698515	65698561	1000	+	.	gene_id "MSTRG.197564"; transcript_id "MSTRG.197564.231"; exon_number "6";
chr9	StringTie	exon	65702970	65703014	1000	+	.	gene_id "MSTRG.197564"; transcript_id "MSTRG.197564.231"; exon_number "7";
chr9	StringTie	exon	65720041	65720092	1000	+	.	gene_id "MSTRG.197564"; transcript_id "MSTRG.197564.231"; exon_number "8";
chr9	StringTie	exon	65731802	65733122	1000	+	.	gene_id "MSTRG.197564"; transcript_id "MSTRG.197564.231"; exon_number "9";
chr9	StringTie	exon	65733510	65734092	1000	+	.	gene_id "MSTRG.197564"; transcript_id "MSTRG.197564.231"; exon_number "10";
chr9	StringTie	transcript	65675890	65735570	1000	+	.	gene_id "MSTRG.197564"; transcript_id "MSTRG.197564.232";
chr9	StringTie	exon	65675890	65676130	1000	+	.	gene_id "MSTRG.197564"; transcript_id "MSTRG.197564.232"; exon_number "1";
chr9	StringTie	exon	65679166	65679252	1000	+	.	gene_id "MSTRG.197564"; transcript_id "MSTRG.197564.232"; exon_number "2";
chr9	StringTie	exon	65681574	65681670	1000	+	.	gene_id "MSTRG.197564"; transcript_id "MSTRG.197564.232"; exon_number "3";
chr9	StringTie	exon	65682766	65682857	1000	+	.	gene_id "MSTRG.197564"; transcript_id "MSTRG.197564.232"; exon_number "4";
chr9	StringTie	exon	65690967	65691026	1000	+	.	gene_id "MSTRG.197564"; transcript_id "MSTRG.197564.232"; exon_number "5";
chr9	StringTie	exon	65692571	65692608	1000	+	.	gene_id "MSTRG.197564"; transcript_id "MSTRG.197564.232"; exon_number "6";
chr9	StringTie	exon	65698515	65698561	1000	+	.	gene_id "MSTRG.197564"; transcript_id "MSTRG.197564.232"; exon_number "7";
chr9	StringTie	exon	65700251	65700337	1000	+	.	gene_id "MSTRG.197564"; transcript_id "MSTRG.197564.232"; exon_number "8";
chr9	StringTie	exon	65702970	65703014	1000	+	.	gene_id "MSTRG.197564"; transcript_id "MSTRG.197564.232"; exon_number "9";
chr9	StringTie	exon	65720041	65720092	1000	+	.	gene_id "MSTRG.197564"; transcript_id "MSTRG.197564.232"; exon_number "10";
chr9	StringTie	exon	65731630	65731867	1000	+	.	gene_id "MSTRG.197564"; transcript_id "MSTRG.197564.232"; exon_number "11";
chr9	StringTie	exon	65732993	65733122	1000	+	.	gene_id "MSTRG.197564"; transcript_id "MSTRG.197564.232"; exon_number "12";
chr9	StringTie	exon	65733514	65735570	1000	+	.	gene_id "MSTRG.197564"; transcript_id "MSTRG.197564.232"; exon_number "13";
chr9	StringTie	transcript	65675890	65735052	1000	+	.	gene_id "MSTRG.197564"; transcript_id "MSTRG.197564.233";
chr9	StringTie	exon	65675890	65676130	1000	+	.	gene_id "MSTRG.197564"; transcript_id "MSTRG.197564.233"; exon_number "1";
chr9	StringTie	exon	65679166	65679252	1000	+	.	gene_id "MSTRG.197564"; transcript_id "MSTRG.197564.233"; exon_number "2";
chr9	StringTie	exon	65681574	65682857	1000	+	.	gene_id "MSTRG.197564"; transcript_id "MSTRG.197564.233"; exon_number "3";
chr9	StringTie	exon	65690556	65690601	1000	+	.	gene_id "MSTRG.197564"; transcript_id "MSTRG.197564.233"; exon_number "4";
chr9	StringTie	exon	65690967	65691026	1000	+	.	gene_id "MSTRG.197564"; transcript_id "MSTRG.197564.233"; exon_number "5";
chr9	StringTie	exon	65692571	65692608	1000	+	.	gene_id "MSTRG.197564"; transcript_id "MSTRG.197564.233"; exon_number "6";
chr9	StringTie	exon	65693386	65693473	1000	+	.	gene_id "MSTRG.197564"; transcript_id "MSTRG.197564.233"; exon_number "7";
chr9	StringTie	exon	65698515	65698561	1000	+	.	gene_id "MSTRG.197564"; transcript_id "MSTRG.197564.233"; exon_number "8";
chr9	StringTie	exon	65702970	65703014	1000	+	.	gene_id "MSTRG.197564"; transcript_id "MSTRG.197564.233"; exon_number "9";
chr9	StringTie	exon	65707013	65707152	1000	+	.	gene_id "MSTRG.197564"; transcript_id "MSTRG.197564.233"; exon_number "10";
chr9	StringTie	exon	65708902	65708958	1000	+	.	gene_id "MSTRG.197564"; transcript_id "MSTRG.197564.233"; exon_number "11";
chr9	StringTie	exon	65720041	65720092	1000	+	.	gene_id "MSTRG.197564"; transcript_id "MSTRG.197564.233"; exon_number "12";
chr9	StringTie	exon	65731630	65733122	1000	+	.	gene_id "MSTRG.197564"; transcript_id "MSTRG.197564.233"; exon_number "13";
chr9	StringTie	exon	65733510	65735052	1000	+	.	gene_id "MSTRG.197564"; transcript_id "MSTRG.197564.233"; exon_number "14";
chr9	StringTie	transcript	65675895	65734203	1000	+	.	gene_id "MSTRG.197564"; transcript_id "MSTRG.197564.235";
chr9	StringTie	exon	65675895	65676130	1000	+	.	gene_id "MSTRG.197564"; transcript_id "MSTRG.197564.235"; exon_number "1";
chr9	StringTie	exon	65679166	65679252	1000	+	.	gene_id "MSTRG.197564"; transcript_id "MSTRG.197564.235"; exon_number "2";
chr9	StringTie	exon	65681574	65681670	1000	+	.	gene_id "MSTRG.197564"; transcript_id "MSTRG.197564.235"; exon_number "3";
chr9	StringTie	exon	65682766	65682857	1000	+	.	gene_id "MSTRG.197564"; transcript_id "MSTRG.197564.235"; exon_number "4";
chr9	StringTie	exon	65690967	65691026	1000	+	.	gene_id "MSTRG.197564"; transcript_id "MSTRG.197564.235"; exon_number "5";
chr9	StringTie	exon	65692571	65692608	1000	+	.	gene_id "MSTRG.197564"; transcript_id "MSTRG.197564.235"; exon_number "6";
chr9	StringTie	exon	65693386	65693473	1000	+	.	gene_id "MSTRG.197564"; transcript_id "MSTRG.197564.235"; exon_number "7";
chr9	StringTie	exon	65698515	65698561	1000	+	.	gene_id "MSTRG.197564"; transcript_id "MSTRG.197564.235"; exon_number "8";
chr9	StringTie	exon	65700251	65700337	1000	+	.	gene_id "MSTRG.197564"; transcript_id "MSTRG.197564.235"; exon_number "9";
chr9	StringTie	exon	65702970	65703014	1000	+	.	gene_id "MSTRG.197564"; transcript_id "MSTRG.197564.235"; exon_number "10";
chr9	StringTie	exon	65703880	65703902	1000	+	.	gene_id "MSTRG.197564"; transcript_id "MSTRG.197564.235"; exon_number "11";
chr9	StringTie	exon	65720041	65720092	1000	+	.	gene_id "MSTRG.197564"; transcript_id "MSTRG.197564.235"; exon_number "12";
chr9	StringTie	exon	65731630	65731867	1000	+	.	gene_id "MSTRG.197564"; transcript_id "MSTRG.197564.235"; exon_number "13";
chr9	StringTie	exon	65732993	65733122	1000	+	.	gene_id "MSTRG.197564"; transcript_id "MSTRG.197564.235"; exon_number "14";
chr9	StringTie	exon	65733510	65734203	1000	+	.	gene_id "MSTRG.197564"; transcript_id "MSTRG.197564.235"; exon_number "15";
chr9	StringTie	transcript	65672750	65740303	1000	+	.	gene_id "MSTRG.197564"; transcript_id "MSTRG.197564.24";
chr9	StringTie	exon	65672750	65676130	1000	+	.	gene_id "MSTRG.197564"; transcript_id "MSTRG.197564.24"; exon_number "1";
chr9	StringTie	exon	65679166	65679252	1000	+	.	gene_id "MSTRG.197564"; transcript_id "MSTRG.197564.24"; exon_number "2";
chr9	StringTie	exon	65681574	65681670	1000	+	.	gene_id "MSTRG.197564"; transcript_id "MSTRG.197564.24"; exon_number "3";
chr9	StringTie	exon	65682766	65682857	1000	+	.	gene_id "MSTRG.197564"; transcript_id "MSTRG.197564.24"; exon_number "4";
chr9	StringTie	exon	65690967	65691026	1000	+	.	gene_id "MSTRG.197564"; transcript_id "MSTRG.197564.24"; exon_number "5";
chr9	StringTie	exon	65692571	65692608	1000	+	.	gene_id "MSTRG.197564"; transcript_id "MSTRG.197564.24"; exon_number "6";
chr9	StringTie	exon	65693386	65693473	1000	+	.	gene_id "MSTRG.197564"; transcript_id "MSTRG.197564.24"; exon_number "7";
chr9	StringTie	exon	65698515	65698561	1000	+	.	gene_id "MSTRG.197564"; transcript_id "MSTRG.197564.24"; exon_number "8";
chr9	StringTie	exon	65702970	65703014	1000	+	.	gene_id "MSTRG.197564"; transcript_id "MSTRG.197564.24"; exon_number "9";
chr9	StringTie	exon	65703880	65704414	1000	+	.	gene_id "MSTRG.197564"; transcript_id "MSTRG.197564.24"; exon_number "10";
chr9	StringTie	exon	65708902	65708958	1000	+	.	gene_id "MSTRG.197564"; transcript_id "MSTRG.197564.24"; exon_number "11";
chr9	StringTie	exon	65720041	65720092	1000	+	.	gene_id "MSTRG.197564"; transcript_id "MSTRG.197564.24"; exon_number "12";
chr9	StringTie	exon	65731630	65731698	1000	+	.	gene_id "MSTRG.197564"; transcript_id "MSTRG.197564.24"; exon_number "13";
chr9	StringTie	exon	65731802	65731867	1000	+	.	gene_id "MSTRG.197564"; transcript_id "MSTRG.197564.24"; exon_number "14";
chr9	StringTie	exon	65732993	65733122	1000	+	.	gene_id "MSTRG.197564"; transcript_id "MSTRG.197564.24"; exon_number "15";
chr9	StringTie	exon	65733510	65740303	1000	+	.	gene_id "MSTRG.197564"; transcript_id "MSTRG.197564.24"; exon_number "16";
chr9	StringTie	transcript	65675930	65734200	1000	+	.	gene_id "MSTRG.197564"; transcript_id "MSTRG.197564.241";
chr9	StringTie	exon	65675930	65676130	1000	+	.	gene_id "MSTRG.197564"; transcript_id "MSTRG.197564.241"; exon_number "1";
chr9	StringTie	exon	65677128	65677225	1000	+	.	gene_id "MSTRG.197564"; transcript_id "MSTRG.197564.241"; exon_number "2";
chr9	StringTie	exon	65679166	65679252	1000	+	.	gene_id "MSTRG.197564"; transcript_id "MSTRG.197564.241"; exon_number "3";
chr9	StringTie	exon	65681574	65681670	1000	+	.	gene_id "MSTRG.197564"; transcript_id "MSTRG.197564.241"; exon_number "4";
chr9	StringTie	exon	65682766	65682857	1000	+	.	gene_id "MSTRG.197564"; transcript_id "MSTRG.197564.241"; exon_number "5";
chr9	StringTie	exon	65690967	65691026	1000	+	.	gene_id "MSTRG.197564"; transcript_id "MSTRG.197564.241"; exon_number "6";
chr9	StringTie	exon	65692571	65692608	1000	+	.	gene_id "MSTRG.197564"; transcript_id "MSTRG.197564.241"; exon_number "7";
chr9	StringTie	exon	65698515	65698561	1000	+	.	gene_id "MSTRG.197564"; transcript_id "MSTRG.197564.241"; exon_number "8";
chr9	StringTie	exon	65700251	65700337	1000	+	.	gene_id "MSTRG.197564"; transcript_id "MSTRG.197564.241"; exon_number "9";
chr9	StringTie	exon	65702970	65703014	1000	+	.	gene_id "MSTRG.197564"; transcript_id "MSTRG.197564.241"; exon_number "10";
chr9	StringTie	exon	65720041	65720092	1000	+	.	gene_id "MSTRG.197564"; transcript_id "MSTRG.197564.241"; exon_number "11";
chr9	StringTie	exon	65731630	65731698	1000	+	.	gene_id "MSTRG.197564"; transcript_id "MSTRG.197564.241"; exon_number "12";
chr9	StringTie	exon	65731802	65731867	1000	+	.	gene_id "MSTRG.197564"; transcript_id "MSTRG.197564.241"; exon_number "13";
chr9	StringTie	exon	65732947	65733122	1000	+	.	gene_id "MSTRG.197564"; transcript_id "MSTRG.197564.241"; exon_number "14";
chr9	StringTie	exon	65733510	65734200	1000	+	.	gene_id "MSTRG.197564"; transcript_id "MSTRG.197564.241"; exon_number "15";
chr9	StringTie	transcript	65675941	65734147	1000	+	.	gene_id "MSTRG.197564"; transcript_id "MSTRG.197564.245";
chr9	StringTie	exon	65675941	65676130	1000	+	.	gene_id "MSTRG.197564"; transcript_id "MSTRG.197564.245"; exon_number "1";
chr9	StringTie	exon	65677128	65677229	1000	+	.	gene_id "MSTRG.197564"; transcript_id "MSTRG.197564.245"; exon_number "2";
chr9	StringTie	exon	65679166	65679252	1000	+	.	gene_id "MSTRG.197564"; transcript_id "MSTRG.197564.245"; exon_number "3";
chr9	StringTie	exon	65681574	65681670	1000	+	.	gene_id "MSTRG.197564"; transcript_id "MSTRG.197564.245"; exon_number "4";
chr9	StringTie	exon	65682766	65682857	1000	+	.	gene_id "MSTRG.197564"; transcript_id "MSTRG.197564.245"; exon_number "5";
chr9	StringTie	exon	65690967	65691026	1000	+	.	gene_id "MSTRG.197564"; transcript_id "MSTRG.197564.245"; exon_number "6";
chr9	StringTie	exon	65692571	65692608	1000	+	.	gene_id "MSTRG.197564"; transcript_id "MSTRG.197564.245"; exon_number "7";
chr9	StringTie	exon	65698515	65698561	1000	+	.	gene_id "MSTRG.197564"; transcript_id "MSTRG.197564.245"; exon_number "8";
chr9	StringTie	exon	65700251	65700337	1000	+	.	gene_id "MSTRG.197564"; transcript_id "MSTRG.197564.245"; exon_number "9";
chr9	StringTie	exon	65702970	65703014	1000	+	.	gene_id "MSTRG.197564"; transcript_id "MSTRG.197564.245"; exon_number "10";
chr9	StringTie	exon	65708902	65708958	1000	+	.	gene_id "MSTRG.197564"; transcript_id "MSTRG.197564.245"; exon_number "11";
chr9	StringTie	exon	65720041	65720092	1000	+	.	gene_id "MSTRG.197564"; transcript_id "MSTRG.197564.245"; exon_number "12";
chr9	StringTie	exon	65731802	65731867	1000	+	.	gene_id "MSTRG.197564"; transcript_id "MSTRG.197564.245"; exon_number "13";
chr9	StringTie	exon	65732993	65733122	1000	+	.	gene_id "MSTRG.197564"; transcript_id "MSTRG.197564.245"; exon_number "14";
chr9	StringTie	exon	65733510	65734147	1000	+	.	gene_id "MSTRG.197564"; transcript_id "MSTRG.197564.245"; exon_number "15";
chr9	StringTie	transcript	65677160	65734299	1000	+	.	gene_id "MSTRG.197564"; transcript_id "MSTRG.197564.248";
chr9	StringTie	exon	65677160	65677229	1000	+	.	gene_id "MSTRG.197564"; transcript_id "MSTRG.197564.248"; exon_number "1";
chr9	StringTie	exon	65679166	65679252	1000	+	.	gene_id "MSTRG.197564"; transcript_id "MSTRG.197564.248"; exon_number "2";
chr9	StringTie	exon	65681574	65682864	1000	+	.	gene_id "MSTRG.197564"; transcript_id "MSTRG.197564.248"; exon_number "3";
chr9	StringTie	exon	65690967	65691026	1000	+	.	gene_id "MSTRG.197564"; transcript_id "MSTRG.197564.248"; exon_number "4";
chr9	StringTie	exon	65692571	65692608	1000	+	.	gene_id "MSTRG.197564"; transcript_id "MSTRG.197564.248"; exon_number "5";
chr9	StringTie	exon	65693386	65693473	1000	+	.	gene_id "MSTRG.197564"; transcript_id "MSTRG.197564.248"; exon_number "6";
chr9	StringTie	exon	65698515	65698561	1000	+	.	gene_id "MSTRG.197564"; transcript_id "MSTRG.197564.248"; exon_number "7";
chr9	StringTie	exon	65700251	65700337	1000	+	.	gene_id "MSTRG.197564"; transcript_id "MSTRG.197564.248"; exon_number "8";
chr9	StringTie	exon	65702970	65703014	1000	+	.	gene_id "MSTRG.197564"; transcript_id "MSTRG.197564.248"; exon_number "9";
chr9	StringTie	exon	65707013	65708958	1000	+	.	gene_id "MSTRG.197564"; transcript_id "MSTRG.197564.248"; exon_number "10";
chr9	StringTie	exon	65720041	65720092	1000	+	.	gene_id "MSTRG.197564"; transcript_id "MSTRG.197564.248"; exon_number "11";
chr9	StringTie	exon	65731630	65734299	1000	+	.	gene_id "MSTRG.197564"; transcript_id "MSTRG.197564.248"; exon_number "12";
chr9	StringTie	transcript	65681509	65734123	1000	+	.	gene_id "MSTRG.197564"; transcript_id "MSTRG.197564.249";
chr9	StringTie	exon	65681509	65681670	1000	+	.	gene_id "MSTRG.197564"; transcript_id "MSTRG.197564.249"; exon_number "1";
chr9	StringTie	exon	65682766	65682857	1000	+	.	gene_id "MSTRG.197564"; transcript_id "MSTRG.197564.249"; exon_number "2";
chr9	StringTie	exon	65690967	65691026	1000	+	.	gene_id "MSTRG.197564"; transcript_id "MSTRG.197564.249"; exon_number "3";
chr9	StringTie	exon	65692571	65692608	1000	+	.	gene_id "MSTRG.197564"; transcript_id "MSTRG.197564.249"; exon_number "4";
chr9	StringTie	exon	65698515	65698561	1000	+	.	gene_id "MSTRG.197564"; transcript_id "MSTRG.197564.249"; exon_number "5";
chr9	StringTie	exon	65702970	65703014	1000	+	.	gene_id "MSTRG.197564"; transcript_id "MSTRG.197564.249"; exon_number "6";
chr9	StringTie	exon	65703880	65708958	1000	+	.	gene_id "MSTRG.197564"; transcript_id "MSTRG.197564.249"; exon_number "7";
chr9	StringTie	exon	65720041	65720092	1000	+	.	gene_id "MSTRG.197564"; transcript_id "MSTRG.197564.249"; exon_number "8";
chr9	StringTie	exon	65731630	65731698	1000	+	.	gene_id "MSTRG.197564"; transcript_id "MSTRG.197564.249"; exon_number "9";
chr9	StringTie	exon	65731802	65733122	1000	+	.	gene_id "MSTRG.197564"; transcript_id "MSTRG.197564.249"; exon_number "10";
chr9	StringTie	exon	65733510	65734123	1000	+	.	gene_id "MSTRG.197564"; transcript_id "MSTRG.197564.249"; exon_number "11";
chr9	StringTie	transcript	65672758	65734462	1000	+	.	gene_id "MSTRG.197564"; transcript_id "MSTRG.197564.25";
chr9	StringTie	exon	65672758	65676130	1000	+	.	gene_id "MSTRG.197564"; transcript_id "MSTRG.197564.25"; exon_number "1";
chr9	StringTie	exon	65679166	65679252	1000	+	.	gene_id "MSTRG.197564"; transcript_id "MSTRG.197564.25"; exon_number "2";
chr9	StringTie	exon	65681574	65681670	1000	+	.	gene_id "MSTRG.197564"; transcript_id "MSTRG.197564.25"; exon_number "3";
chr9	StringTie	exon	65682766	65682857	1000	+	.	gene_id "MSTRG.197564"; transcript_id "MSTRG.197564.25"; exon_number "4";
chr9	StringTie	exon	65690967	65691026	1000	+	.	gene_id "MSTRG.197564"; transcript_id "MSTRG.197564.25"; exon_number "5";
chr9	StringTie	exon	65692571	65692608	1000	+	.	gene_id "MSTRG.197564"; transcript_id "MSTRG.197564.25"; exon_number "6";
chr9	StringTie	exon	65693386	65693473	1000	+	.	gene_id "MSTRG.197564"; transcript_id "MSTRG.197564.25"; exon_number "7";
chr9	StringTie	exon	65698515	65698561	1000	+	.	gene_id "MSTRG.197564"; transcript_id "MSTRG.197564.25"; exon_number "8";
chr9	StringTie	exon	65700251	65700337	1000	+	.	gene_id "MSTRG.197564"; transcript_id "MSTRG.197564.25"; exon_number "9";
chr9	StringTie	exon	65702970	65703014	1000	+	.	gene_id "MSTRG.197564"; transcript_id "MSTRG.197564.25"; exon_number "10";
chr9	StringTie	exon	65703627	65708958	1000	+	.	gene_id "MSTRG.197564"; transcript_id "MSTRG.197564.25"; exon_number "11";
chr9	StringTie	exon	65720041	65720092	1000	+	.	gene_id "MSTRG.197564"; transcript_id "MSTRG.197564.25"; exon_number "12";
chr9	StringTie	exon	65731630	65731698	1000	+	.	gene_id "MSTRG.197564"; transcript_id "MSTRG.197564.25"; exon_number "13";
chr9	StringTie	exon	65731802	65731867	1000	+	.	gene_id "MSTRG.197564"; transcript_id "MSTRG.197564.25"; exon_number "14";
chr9	StringTie	exon	65732993	65733122	1000	+	.	gene_id "MSTRG.197564"; transcript_id "MSTRG.197564.25"; exon_number "15";
chr9	StringTie	exon	65733510	65734462	1000	+	.	gene_id "MSTRG.197564"; transcript_id "MSTRG.197564.25"; exon_number "16";
chr9	StringTie	transcript	65681553	65735633	1000	+	.	gene_id "MSTRG.197564"; transcript_id "MSTRG.197564.250";
chr9	StringTie	exon	65681553	65681670	1000	+	.	gene_id "MSTRG.197564"; transcript_id "MSTRG.197564.250"; exon_number "1";
chr9	StringTie	exon	65682766	65682857	1000	+	.	gene_id "MSTRG.197564"; transcript_id "MSTRG.197564.250"; exon_number "2";
chr9	StringTie	exon	65690967	65691026	1000	+	.	gene_id "MSTRG.197564"; transcript_id "MSTRG.197564.250"; exon_number "3";
chr9	StringTie	exon	65692571	65692608	1000	+	.	gene_id "MSTRG.197564"; transcript_id "MSTRG.197564.250"; exon_number "4";
chr9	StringTie	exon	65698515	65698561	1000	+	.	gene_id "MSTRG.197564"; transcript_id "MSTRG.197564.250"; exon_number "5";
chr9	StringTie	exon	65700251	65700337	1000	+	.	gene_id "MSTRG.197564"; transcript_id "MSTRG.197564.250"; exon_number "6";
chr9	StringTie	exon	65702970	65703014	1000	+	.	gene_id "MSTRG.197564"; transcript_id "MSTRG.197564.250"; exon_number "7";
chr9	StringTie	exon	65707056	65707152	1000	+	.	gene_id "MSTRG.197564"; transcript_id "MSTRG.197564.250"; exon_number "8";
chr9	StringTie	exon	65708902	65708958	1000	+	.	gene_id "MSTRG.197564"; transcript_id "MSTRG.197564.250"; exon_number "9";
chr9	StringTie	exon	65720041	65720092	1000	+	.	gene_id "MSTRG.197564"; transcript_id "MSTRG.197564.250"; exon_number "10";
chr9	StringTie	exon	65731802	65731867	1000	+	.	gene_id "MSTRG.197564"; transcript_id "MSTRG.197564.250"; exon_number "11";
chr9	StringTie	exon	65732993	65733122	1000	+	.	gene_id "MSTRG.197564"; transcript_id "MSTRG.197564.250"; exon_number "12";
chr9	StringTie	exon	65733510	65735633	1000	+	.	gene_id "MSTRG.197564"; transcript_id "MSTRG.197564.250"; exon_number "13";
chr9	StringTie	transcript	65681554	65734078	1000	+	.	gene_id "MSTRG.197564"; transcript_id "MSTRG.197564.251";
chr9	StringTie	exon	65681554	65681670	1000	+	.	gene_id "MSTRG.197564"; transcript_id "MSTRG.197564.251"; exon_number "1";
chr9	StringTie	exon	65682766	65682857	1000	+	.	gene_id "MSTRG.197564"; transcript_id "MSTRG.197564.251"; exon_number "2";
chr9	StringTie	exon	65690967	65691026	1000	+	.	gene_id "MSTRG.197564"; transcript_id "MSTRG.197564.251"; exon_number "3";
chr9	StringTie	exon	65692571	65692608	1000	+	.	gene_id "MSTRG.197564"; transcript_id "MSTRG.197564.251"; exon_number "4";
chr9	StringTie	exon	65698515	65698561	1000	+	.	gene_id "MSTRG.197564"; transcript_id "MSTRG.197564.251"; exon_number "5";
chr9	StringTie	exon	65702970	65703014	1000	+	.	gene_id "MSTRG.197564"; transcript_id "MSTRG.197564.251"; exon_number "6";
chr9	StringTie	exon	65703880	65703925	1000	+	.	gene_id "MSTRG.197564"; transcript_id "MSTRG.197564.251"; exon_number "7";
chr9	StringTie	exon	65708902	65708958	1000	+	.	gene_id "MSTRG.197564"; transcript_id "MSTRG.197564.251"; exon_number "8";
chr9	StringTie	exon	65720041	65720092	1000	+	.	gene_id "MSTRG.197564"; transcript_id "MSTRG.197564.251"; exon_number "9";
chr9	StringTie	exon	65731802	65731867	1000	+	.	gene_id "MSTRG.197564"; transcript_id "MSTRG.197564.251"; exon_number "10";
chr9	StringTie	exon	65732993	65733122	1000	+	.	gene_id "MSTRG.197564"; transcript_id "MSTRG.197564.251"; exon_number "11";
chr9	StringTie	exon	65733510	65734078	1000	+	.	gene_id "MSTRG.197564"; transcript_id "MSTRG.197564.251"; exon_number "12";
chr9	StringTie	transcript	65681563	65734205	1000	+	.	gene_id "MSTRG.197564"; transcript_id "MSTRG.197564.252";
chr9	StringTie	exon	65681563	65681670	1000	+	.	gene_id "MSTRG.197564"; transcript_id "MSTRG.197564.252"; exon_number "1";
chr9	StringTie	exon	65682766	65682857	1000	+	.	gene_id "MSTRG.197564"; transcript_id "MSTRG.197564.252"; exon_number "2";
chr9	StringTie	exon	65690967	65691026	1000	+	.	gene_id "MSTRG.197564"; transcript_id "MSTRG.197564.252"; exon_number "3";
chr9	StringTie	exon	65692571	65692608	1000	+	.	gene_id "MSTRG.197564"; transcript_id "MSTRG.197564.252"; exon_number "4";
chr9	StringTie	exon	65693386	65693473	1000	+	.	gene_id "MSTRG.197564"; transcript_id "MSTRG.197564.252"; exon_number "5";
chr9	StringTie	exon	65698515	65698561	1000	+	.	gene_id "MSTRG.197564"; transcript_id "MSTRG.197564.252"; exon_number "6";
chr9	StringTie	exon	65702970	65703014	1000	+	.	gene_id "MSTRG.197564"; transcript_id "MSTRG.197564.252"; exon_number "7";
chr9	StringTie	exon	65703627	65704414	1000	+	.	gene_id "MSTRG.197564"; transcript_id "MSTRG.197564.252"; exon_number "8";
chr9	StringTie	exon	65708902	65708958	1000	+	.	gene_id "MSTRG.197564"; transcript_id "MSTRG.197564.252"; exon_number "9";
chr9	StringTie	exon	65720041	65720092	1000	+	.	gene_id "MSTRG.197564"; transcript_id "MSTRG.197564.252"; exon_number "10";
chr9	StringTie	exon	65731630	65731698	1000	+	.	gene_id "MSTRG.197564"; transcript_id "MSTRG.197564.252"; exon_number "11";
chr9	StringTie	exon	65731802	65733122	1000	+	.	gene_id "MSTRG.197564"; transcript_id "MSTRG.197564.252"; exon_number "12";
chr9	StringTie	exon	65733510	65734205	1000	+	.	gene_id "MSTRG.197564"; transcript_id "MSTRG.197564.252"; exon_number "13";
chr9	StringTie	transcript	65681615	65734212	1000	+	.	gene_id "MSTRG.197564"; transcript_id "MSTRG.197564.254";
chr9	StringTie	exon	65681615	65681670	1000	+	.	gene_id "MSTRG.197564"; transcript_id "MSTRG.197564.254"; exon_number "1";
chr9	StringTie	exon	65682766	65682857	1000	+	.	gene_id "MSTRG.197564"; transcript_id "MSTRG.197564.254"; exon_number "2";
chr9	StringTie	exon	65690556	65690601	1000	+	.	gene_id "MSTRG.197564"; transcript_id "MSTRG.197564.254"; exon_number "3";
chr9	StringTie	exon	65692571	65692608	1000	+	.	gene_id "MSTRG.197564"; transcript_id "MSTRG.197564.254"; exon_number "4";
chr9	StringTie	exon	65693386	65693473	1000	+	.	gene_id "MSTRG.197564"; transcript_id "MSTRG.197564.254"; exon_number "5";
chr9	StringTie	exon	65698515	65698561	1000	+	.	gene_id "MSTRG.197564"; transcript_id "MSTRG.197564.254"; exon_number "6";
chr9	StringTie	exon	65700251	65700337	1000	+	.	gene_id "MSTRG.197564"; transcript_id "MSTRG.197564.254"; exon_number "7";
chr9	StringTie	exon	65702970	65703014	1000	+	.	gene_id "MSTRG.197564"; transcript_id "MSTRG.197564.254"; exon_number "8";
chr9	StringTie	exon	65707013	65707152	1000	+	.	gene_id "MSTRG.197564"; transcript_id "MSTRG.197564.254"; exon_number "9";
chr9	StringTie	exon	65708902	65708958	1000	+	.	gene_id "MSTRG.197564"; transcript_id "MSTRG.197564.254"; exon_number "10";
chr9	StringTie	exon	65720041	65720092	1000	+	.	gene_id "MSTRG.197564"; transcript_id "MSTRG.197564.254"; exon_number "11";
chr9	StringTie	exon	65731630	65731867	1000	+	.	gene_id "MSTRG.197564"; transcript_id "MSTRG.197564.254"; exon_number "12";
chr9	StringTie	exon	65732993	65733122	1000	+	.	gene_id "MSTRG.197564"; transcript_id "MSTRG.197564.254"; exon_number "13";
chr9	StringTie	exon	65733510	65734212	1000	+	.	gene_id "MSTRG.197564"; transcript_id "MSTRG.197564.254"; exon_number "14";
chr9	StringTie	transcript	65681615	65734213	1000	+	.	gene_id "MSTRG.197564"; transcript_id "MSTRG.197564.255";
chr9	StringTie	exon	65681615	65681670	1000	+	.	gene_id "MSTRG.197564"; transcript_id "MSTRG.197564.255"; exon_number "1";
chr9	StringTie	exon	65682766	65682857	1000	+	.	gene_id "MSTRG.197564"; transcript_id "MSTRG.197564.255"; exon_number "2";
chr9	StringTie	exon	65690556	65690601	1000	+	.	gene_id "MSTRG.197564"; transcript_id "MSTRG.197564.255"; exon_number "3";
chr9	StringTie	exon	65692571	65692608	1000	+	.	gene_id "MSTRG.197564"; transcript_id "MSTRG.197564.255"; exon_number "4";
chr9	StringTie	exon	65693386	65693473	1000	+	.	gene_id "MSTRG.197564"; transcript_id "MSTRG.197564.255"; exon_number "5";
chr9	StringTie	exon	65698515	65698561	1000	+	.	gene_id "MSTRG.197564"; transcript_id "MSTRG.197564.255"; exon_number "6";
chr9	StringTie	exon	65700251	65700337	1000	+	.	gene_id "MSTRG.197564"; transcript_id "MSTRG.197564.255"; exon_number "7";
chr9	StringTie	exon	65702970	65703014	1000	+	.	gene_id "MSTRG.197564"; transcript_id "MSTRG.197564.255"; exon_number "8";
chr9	StringTie	exon	65703880	65703925	1000	+	.	gene_id "MSTRG.197564"; transcript_id "MSTRG.197564.255"; exon_number "9";
chr9	StringTie	exon	65708902	65708958	1000	+	.	gene_id "MSTRG.197564"; transcript_id "MSTRG.197564.255"; exon_number "10";
chr9	StringTie	exon	65720041	65720092	1000	+	.	gene_id "MSTRG.197564"; transcript_id "MSTRG.197564.255"; exon_number "11";
chr9	StringTie	exon	65731630	65731867	1000	+	.	gene_id "MSTRG.197564"; transcript_id "MSTRG.197564.255"; exon_number "12";
chr9	StringTie	exon	65732947	65733122	1000	+	.	gene_id "MSTRG.197564"; transcript_id "MSTRG.197564.255"; exon_number "13";
chr9	StringTie	exon	65733510	65734213	1000	+	.	gene_id "MSTRG.197564"; transcript_id "MSTRG.197564.255"; exon_number "14";
chr9	StringTie	transcript	65689440	65734293	1000	+	.	gene_id "MSTRG.197564"; transcript_id "MSTRG.197564.258";
chr9	StringTie	exon	65689440	65690601	1000	+	.	gene_id "MSTRG.197564"; transcript_id "MSTRG.197564.258"; exon_number "1";
chr9	StringTie	exon	65690967	65691026	1000	+	.	gene_id "MSTRG.197564"; transcript_id "MSTRG.197564.258"; exon_number "2";
chr9	StringTie	exon	65692571	65692608	1000	+	.	gene_id "MSTRG.197564"; transcript_id "MSTRG.197564.258"; exon_number "3";
chr9	StringTie	exon	65698515	65698561	1000	+	.	gene_id "MSTRG.197564"; transcript_id "MSTRG.197564.258"; exon_number "4";
chr9	StringTie	exon	65702970	65708958	1000	+	.	gene_id "MSTRG.197564"; transcript_id "MSTRG.197564.258"; exon_number "5";
chr9	StringTie	exon	65720041	65720092	1000	+	.	gene_id "MSTRG.197564"; transcript_id "MSTRG.197564.258"; exon_number "6";
chr9	StringTie	exon	65731802	65733122	1000	+	.	gene_id "MSTRG.197564"; transcript_id "MSTRG.197564.258"; exon_number "7";
chr9	StringTie	exon	65733510	65734293	1000	+	.	gene_id "MSTRG.197564"; transcript_id "MSTRG.197564.258"; exon_number "8";
chr9	StringTie	transcript	65690558	65734364	1000	+	.	gene_id "MSTRG.197564"; transcript_id "MSTRG.197564.259";
chr9	StringTie	exon	65690558	65690601	1000	+	.	gene_id "MSTRG.197564"; transcript_id "MSTRG.197564.259"; exon_number "1";
chr9	StringTie	exon	65692571	65692608	1000	+	.	gene_id "MSTRG.197564"; transcript_id "MSTRG.197564.259"; exon_number "2";
chr9	StringTie	exon	65698515	65698561	1000	+	.	gene_id "MSTRG.197564"; transcript_id "MSTRG.197564.259"; exon_number "3";
chr9	StringTie	exon	65700251	65700337	1000	+	.	gene_id "MSTRG.197564"; transcript_id "MSTRG.197564.259"; exon_number "4";
chr9	StringTie	exon	65702970	65703014	1000	+	.	gene_id "MSTRG.197564"; transcript_id "MSTRG.197564.259"; exon_number "5";
chr9	StringTie	exon	65708902	65708958	1000	+	.	gene_id "MSTRG.197564"; transcript_id "MSTRG.197564.259"; exon_number "6";
chr9	StringTie	exon	65720041	65720092	1000	+	.	gene_id "MSTRG.197564"; transcript_id "MSTRG.197564.259"; exon_number "7";
chr9	StringTie	exon	65731802	65731867	1000	+	.	gene_id "MSTRG.197564"; transcript_id "MSTRG.197564.259"; exon_number "8";
chr9	StringTie	exon	65732947	65733122	1000	+	.	gene_id "MSTRG.197564"; transcript_id "MSTRG.197564.259"; exon_number "9";
chr9	StringTie	exon	65733510	65734364	1000	+	.	gene_id "MSTRG.197564"; transcript_id "MSTRG.197564.259"; exon_number "10";
chr9	StringTie	transcript	65674147	65740513	1000	+	.	gene_id "MSTRG.197564"; transcript_id "MSTRG.197564.26";
chr9	StringTie	exon	65674147	65676130	1000	+	.	gene_id "MSTRG.197564"; transcript_id "MSTRG.197564.26"; exon_number "1";
chr9	StringTie	exon	65679166	65679252	1000	+	.	gene_id "MSTRG.197564"; transcript_id "MSTRG.197564.26"; exon_number "2";
chr9	StringTie	exon	65681574	65681670	1000	+	.	gene_id "MSTRG.197564"; transcript_id "MSTRG.197564.26"; exon_number "3";
chr9	StringTie	exon	65682766	65682857	1000	+	.	gene_id "MSTRG.197564"; transcript_id "MSTRG.197564.26"; exon_number "4";
chr9	StringTie	exon	65690967	65691026	1000	+	.	gene_id "MSTRG.197564"; transcript_id "MSTRG.197564.26"; exon_number "5";
chr9	StringTie	exon	65692571	65692608	1000	+	.	gene_id "MSTRG.197564"; transcript_id "MSTRG.197564.26"; exon_number "6";
chr9	StringTie	exon	65693386	65693473	1000	+	.	gene_id "MSTRG.197564"; transcript_id "MSTRG.197564.26"; exon_number "7";
chr9	StringTie	exon	65698515	65698561	1000	+	.	gene_id "MSTRG.197564"; transcript_id "MSTRG.197564.26"; exon_number "8";
chr9	StringTie	exon	65700251	65700337	1000	+	.	gene_id "MSTRG.197564"; transcript_id "MSTRG.197564.26"; exon_number "9";
chr9	StringTie	exon	65702970	65703014	1000	+	.	gene_id "MSTRG.197564"; transcript_id "MSTRG.197564.26"; exon_number "10";
chr9	StringTie	exon	65703880	65708958	1000	+	.	gene_id "MSTRG.197564"; transcript_id "MSTRG.197564.26"; exon_number "11";
chr9	StringTie	exon	65720041	65720092	1000	+	.	gene_id "MSTRG.197564"; transcript_id "MSTRG.197564.26"; exon_number "12";
chr9	StringTie	exon	65731630	65731698	1000	+	.	gene_id "MSTRG.197564"; transcript_id "MSTRG.197564.26"; exon_number "13";
chr9	StringTie	exon	65731802	65731867	1000	+	.	gene_id "MSTRG.197564"; transcript_id "MSTRG.197564.26"; exon_number "14";
chr9	StringTie	exon	65732993	65733122	1000	+	.	gene_id "MSTRG.197564"; transcript_id "MSTRG.197564.26"; exon_number "15";
chr9	StringTie	exon	65733510	65733671	1000	+	.	gene_id "MSTRG.197564"; transcript_id "MSTRG.197564.26"; exon_number "16";
chr9	StringTie	exon	65735126	65740513	1000	+	.	gene_id "MSTRG.197564"; transcript_id "MSTRG.197564.26"; exon_number "17";
chr9	StringTie	transcript	65690581	65731867	1000	+	.	gene_id "MSTRG.197564"; transcript_id "MSTRG.197564.260";
chr9	StringTie	exon	65690581	65690601	1000	+	.	gene_id "MSTRG.197564"; transcript_id "MSTRG.197564.260"; exon_number "1";
chr9	StringTie	exon	65692571	65692608	1000	+	.	gene_id "MSTRG.197564"; transcript_id "MSTRG.197564.260"; exon_number "2";
chr9	StringTie	exon	65693386	65693473	1000	+	.	gene_id "MSTRG.197564"; transcript_id "MSTRG.197564.260"; exon_number "3";
chr9	StringTie	exon	65698515	65698561	1000	+	.	gene_id "MSTRG.197564"; transcript_id "MSTRG.197564.260"; exon_number "4";
chr9	StringTie	exon	65702970	65703014	1000	+	.	gene_id "MSTRG.197564"; transcript_id "MSTRG.197564.260"; exon_number "5";
chr9	StringTie	exon	65703627	65703745	1000	+	.	gene_id "MSTRG.197564"; transcript_id "MSTRG.197564.260"; exon_number "6";
chr9	StringTie	exon	65720037	65720092	1000	+	.	gene_id "MSTRG.197564"; transcript_id "MSTRG.197564.260"; exon_number "7";
chr9	StringTie	exon	65731630	65731867	1000	+	.	gene_id "MSTRG.197564"; transcript_id "MSTRG.197564.260"; exon_number "8";
chr9	StringTie	transcript	65692541	65735469	1000	+	.	gene_id "MSTRG.197564"; transcript_id "MSTRG.197564.263";
chr9	StringTie	exon	65692541	65692608	1000	+	.	gene_id "MSTRG.197564"; transcript_id "MSTRG.197564.263"; exon_number "1";
chr9	StringTie	exon	65698515	65698561	1000	+	.	gene_id "MSTRG.197564"; transcript_id "MSTRG.197564.263"; exon_number "2";
chr9	StringTie	exon	65700251	65700337	1000	+	.	gene_id "MSTRG.197564"; transcript_id "MSTRG.197564.263"; exon_number "3";
chr9	StringTie	exon	65708902	65708958	1000	+	.	gene_id "MSTRG.197564"; transcript_id "MSTRG.197564.263"; exon_number "4";
chr9	StringTie	exon	65720041	65720092	1000	+	.	gene_id "MSTRG.197564"; transcript_id "MSTRG.197564.263"; exon_number "5";
chr9	StringTie	exon	65731802	65731867	1000	+	.	gene_id "MSTRG.197564"; transcript_id "MSTRG.197564.263"; exon_number "6";
chr9	StringTie	exon	65732947	65735469	1000	+	.	gene_id "MSTRG.197564"; transcript_id "MSTRG.197564.263"; exon_number "7";
chr9	StringTie	transcript	65692565	65734209	1000	+	.	gene_id "MSTRG.197564"; transcript_id "MSTRG.197564.264";
chr9	StringTie	exon	65692565	65692608	1000	+	.	gene_id "MSTRG.197564"; transcript_id "MSTRG.197564.264"; exon_number "1";
chr9	StringTie	exon	65693386	65693473	1000	+	.	gene_id "MSTRG.197564"; transcript_id "MSTRG.197564.264"; exon_number "2";
chr9	StringTie	exon	65698515	65698561	1000	+	.	gene_id "MSTRG.197564"; transcript_id "MSTRG.197564.264"; exon_number "3";
chr9	StringTie	exon	65702970	65703751	1000	+	.	gene_id "MSTRG.197564"; transcript_id "MSTRG.197564.264"; exon_number "4";
chr9	StringTie	exon	65708904	65708958	1000	+	.	gene_id "MSTRG.197564"; transcript_id "MSTRG.197564.264"; exon_number "5";
chr9	StringTie	exon	65720041	65720092	1000	+	.	gene_id "MSTRG.197564"; transcript_id "MSTRG.197564.264"; exon_number "6";
chr9	StringTie	exon	65731802	65731867	1000	+	.	gene_id "MSTRG.197564"; transcript_id "MSTRG.197564.264"; exon_number "7";
chr9	StringTie	exon	65732947	65733122	1000	+	.	gene_id "MSTRG.197564"; transcript_id "MSTRG.197564.264"; exon_number "8";
chr9	StringTie	exon	65733510	65734209	1000	+	.	gene_id "MSTRG.197564"; transcript_id "MSTRG.197564.264"; exon_number "9";
chr9	StringTie	transcript	65692570	65731901	1000	+	.	gene_id "MSTRG.197564"; transcript_id "MSTRG.197564.265";
chr9	StringTie	exon	65692570	65692608	1000	+	.	gene_id "MSTRG.197564"; transcript_id "MSTRG.197564.265"; exon_number "1";
chr9	StringTie	exon	65698515	65698561	1000	+	.	gene_id "MSTRG.197564"; transcript_id "MSTRG.197564.265"; exon_number "2";
chr9	StringTie	exon	65700251	65700337	1000	+	.	gene_id "MSTRG.197564"; transcript_id "MSTRG.197564.265"; exon_number "3";
chr9	StringTie	exon	65702970	65703014	1000	+	.	gene_id "MSTRG.197564"; transcript_id "MSTRG.197564.265"; exon_number "4";
chr9	StringTie	exon	65703880	65703925	1000	+	.	gene_id "MSTRG.197564"; transcript_id "MSTRG.197564.265"; exon_number "5";
chr9	StringTie	exon	65708902	65708958	1000	+	.	gene_id "MSTRG.197564"; transcript_id "MSTRG.197564.265"; exon_number "6";
chr9	StringTie	exon	65720041	65720092	1000	+	.	gene_id "MSTRG.197564"; transcript_id "MSTRG.197564.265"; exon_number "7";
chr9	StringTie	exon	65731630	65731698	1000	+	.	gene_id "MSTRG.197564"; transcript_id "MSTRG.197564.265"; exon_number "8";
chr9	StringTie	exon	65731802	65731901	1000	+	.	gene_id "MSTRG.197564"; transcript_id "MSTRG.197564.265"; exon_number "9";
chr9	StringTie	transcript	65693386	65734193	1000	+	.	gene_id "MSTRG.197564"; transcript_id "MSTRG.197564.266";
chr9	StringTie	exon	65693386	65693473	1000	+	.	gene_id "MSTRG.197564"; transcript_id "MSTRG.197564.266"; exon_number "1";
chr9	StringTie	exon	65698515	65698561	1000	+	.	gene_id "MSTRG.197564"; transcript_id "MSTRG.197564.266"; exon_number "2";
chr9	StringTie	exon	65702970	65703014	1000	+	.	gene_id "MSTRG.197564"; transcript_id "MSTRG.197564.266"; exon_number "3";
chr9	StringTie	exon	65720041	65720092	1000	+	.	gene_id "MSTRG.197564"; transcript_id "MSTRG.197564.266"; exon_number "4";
chr9	StringTie	exon	65731802	65731867	1000	+	.	gene_id "MSTRG.197564"; transcript_id "MSTRG.197564.266"; exon_number "5";
chr9	StringTie	exon	65732947	65733122	1000	+	.	gene_id "MSTRG.197564"; transcript_id "MSTRG.197564.266"; exon_number "6";
chr9	StringTie	exon	65733510	65734193	1000	+	.	gene_id "MSTRG.197564"; transcript_id "MSTRG.197564.266"; exon_number "7";
chr9	StringTie	transcript	65693386	65734230	1000	+	.	gene_id "MSTRG.197564"; transcript_id "MSTRG.197564.267";
chr9	StringTie	exon	65693386	65693473	1000	+	.	gene_id "MSTRG.197564"; transcript_id "MSTRG.197564.267"; exon_number "1";
chr9	StringTie	exon	65698515	65698561	1000	+	.	gene_id "MSTRG.197564"; transcript_id "MSTRG.197564.267"; exon_number "2";
chr9	StringTie	exon	65702970	65703014	1000	+	.	gene_id "MSTRG.197564"; transcript_id "MSTRG.197564.267"; exon_number "3";
chr9	StringTie	exon	65703880	65708958	1000	+	.	gene_id "MSTRG.197564"; transcript_id "MSTRG.197564.267"; exon_number "4";
chr9	StringTie	exon	65720041	65720092	1000	+	.	gene_id "MSTRG.197564"; transcript_id "MSTRG.197564.267"; exon_number "5";
chr9	StringTie	exon	65731630	65731867	1000	+	.	gene_id "MSTRG.197564"; transcript_id "MSTRG.197564.267"; exon_number "6";
chr9	StringTie	exon	65732697	65733122	1000	+	.	gene_id "MSTRG.197564"; transcript_id "MSTRG.197564.267"; exon_number "7";
chr9	StringTie	exon	65733510	65734230	1000	+	.	gene_id "MSTRG.197564"; transcript_id "MSTRG.197564.267"; exon_number "8";
chr9	StringTie	transcript	65675220	65740129	1000	+	.	gene_id "MSTRG.197564"; transcript_id "MSTRG.197564.27";
chr9	StringTie	exon	65675220	65676130	1000	+	.	gene_id "MSTRG.197564"; transcript_id "MSTRG.197564.27"; exon_number "1";
chr9	StringTie	exon	65679166	65679252	1000	+	.	gene_id "MSTRG.197564"; transcript_id "MSTRG.197564.27"; exon_number "2";
chr9	StringTie	exon	65681574	65681670	1000	+	.	gene_id "MSTRG.197564"; transcript_id "MSTRG.197564.27"; exon_number "3";
chr9	StringTie	exon	65682766	65682857	1000	+	.	gene_id "MSTRG.197564"; transcript_id "MSTRG.197564.27"; exon_number "4";
chr9	StringTie	exon	65690967	65691026	1000	+	.	gene_id "MSTRG.197564"; transcript_id "MSTRG.197564.27"; exon_number "5";
chr9	StringTie	exon	65692571	65692608	1000	+	.	gene_id "MSTRG.197564"; transcript_id "MSTRG.197564.27"; exon_number "6";
chr9	StringTie	exon	65698515	65698561	1000	+	.	gene_id "MSTRG.197564"; transcript_id "MSTRG.197564.27"; exon_number "7";
chr9	StringTie	exon	65700251	65700337	1000	+	.	gene_id "MSTRG.197564"; transcript_id "MSTRG.197564.27"; exon_number "8";
chr9	StringTie	exon	65702970	65703014	1000	+	.	gene_id "MSTRG.197564"; transcript_id "MSTRG.197564.27"; exon_number "9";
chr9	StringTie	exon	65708902	65708958	1000	+	.	gene_id "MSTRG.197564"; transcript_id "MSTRG.197564.27"; exon_number "10";
chr9	StringTie	exon	65720041	65720092	1000	+	.	gene_id "MSTRG.197564"; transcript_id "MSTRG.197564.27"; exon_number "11";
chr9	StringTie	exon	65731802	65731867	1000	+	.	gene_id "MSTRG.197564"; transcript_id "MSTRG.197564.27"; exon_number "12";
chr9	StringTie	exon	65732993	65733122	1000	+	.	gene_id "MSTRG.197564"; transcript_id "MSTRG.197564.27"; exon_number "13";
chr9	StringTie	exon	65733510	65740129	1000	+	.	gene_id "MSTRG.197564"; transcript_id "MSTRG.197564.27"; exon_number "14";
chr9	StringTie	transcript	65694906	65734212	1000	+	.	gene_id "MSTRG.197564"; transcript_id "MSTRG.197564.270";
chr9	StringTie	exon	65694906	65695044	1000	+	.	gene_id "MSTRG.197564"; transcript_id "MSTRG.197564.270"; exon_number "1";
chr9	StringTie	exon	65698515	65698561	1000	+	.	gene_id "MSTRG.197564"; transcript_id "MSTRG.197564.270"; exon_number "2";
chr9	StringTie	exon	65702970	65703014	1000	+	.	gene_id "MSTRG.197564"; transcript_id "MSTRG.197564.270"; exon_number "3";
chr9	StringTie	exon	65703880	65703925	1000	+	.	gene_id "MSTRG.197564"; transcript_id "MSTRG.197564.270"; exon_number "4";
chr9	StringTie	exon	65708902	65708958	1000	+	.	gene_id "MSTRG.197564"; transcript_id "MSTRG.197564.270"; exon_number "5";
chr9	StringTie	exon	65720041	65720092	1000	+	.	gene_id "MSTRG.197564"; transcript_id "MSTRG.197564.270"; exon_number "6";
chr9	StringTie	exon	65731802	65733122	1000	+	.	gene_id "MSTRG.197564"; transcript_id "MSTRG.197564.270"; exon_number "7";
chr9	StringTie	exon	65733510	65734212	1000	+	.	gene_id "MSTRG.197564"; transcript_id "MSTRG.197564.270"; exon_number "8";
chr9	StringTie	transcript	65712939	65739666	1000	+	.	gene_id "MSTRG.197564"; transcript_id "MSTRG.197564.274";
chr9	StringTie	exon	65712939	65715164	1000	+	.	gene_id "MSTRG.197564"; transcript_id "MSTRG.197564.274"; exon_number "1";
chr9	StringTie	exon	65720041	65720092	1000	+	.	gene_id "MSTRG.197564"; transcript_id "MSTRG.197564.274"; exon_number "2";
chr9	StringTie	exon	65731802	65731867	1000	+	.	gene_id "MSTRG.197564"; transcript_id "MSTRG.197564.274"; exon_number "3";
chr9	StringTie	exon	65732993	65733122	1000	+	.	gene_id "MSTRG.197564"; transcript_id "MSTRG.197564.274"; exon_number "4";
chr9	StringTie	exon	65733510	65733671	1000	+	.	gene_id "MSTRG.197564"; transcript_id "MSTRG.197564.274"; exon_number "5";
chr9	StringTie	exon	65736635	65739666	1000	+	.	gene_id "MSTRG.197564"; transcript_id "MSTRG.197564.274"; exon_number "6";
chr9	StringTie	transcript	65713704	65742253	1000	+	.	gene_id "MSTRG.197564"; transcript_id "MSTRG.197564.275";
chr9	StringTie	exon	65713704	65715164	1000	+	.	gene_id "MSTRG.197564"; transcript_id "MSTRG.197564.275"; exon_number "1";
chr9	StringTie	exon	65720041	65720092	1000	+	.	gene_id "MSTRG.197564"; transcript_id "MSTRG.197564.275"; exon_number "2";
chr9	StringTie	exon	65731630	65731867	1000	+	.	gene_id "MSTRG.197564"; transcript_id "MSTRG.197564.275"; exon_number "3";
chr9	StringTie	exon	65732993	65733122	1000	+	.	gene_id "MSTRG.197564"; transcript_id "MSTRG.197564.275"; exon_number "4";
chr9	StringTie	exon	65733510	65742253	1000	+	.	gene_id "MSTRG.197564"; transcript_id "MSTRG.197564.275"; exon_number "5";
chr9	StringTie	transcript	65713787	65738802	1000	+	.	gene_id "MSTRG.197564"; transcript_id "MSTRG.197564.276";
chr9	StringTie	exon	65713787	65715164	1000	+	.	gene_id "MSTRG.197564"; transcript_id "MSTRG.197564.276"; exon_number "1";
chr9	StringTie	exon	65720041	65720092	1000	+	.	gene_id "MSTRG.197564"; transcript_id "MSTRG.197564.276"; exon_number "2";
chr9	StringTie	exon	65731630	65731698	1000	+	.	gene_id "MSTRG.197564"; transcript_id "MSTRG.197564.276"; exon_number "3";
chr9	StringTie	exon	65731802	65731867	1000	+	.	gene_id "MSTRG.197564"; transcript_id "MSTRG.197564.276"; exon_number "4";
chr9	StringTie	exon	65732993	65733122	1000	+	.	gene_id "MSTRG.197564"; transcript_id "MSTRG.197564.276"; exon_number "5";
chr9	StringTie	exon	65733510	65738802	1000	+	.	gene_id "MSTRG.197564"; transcript_id "MSTRG.197564.276"; exon_number "6";
chr9	StringTie	transcript	65714048	65735457	1000	+	.	gene_id "MSTRG.197564"; transcript_id "MSTRG.197564.277";
chr9	StringTie	exon	65714048	65715482	1000	+	.	gene_id "MSTRG.197564"; transcript_id "MSTRG.197564.277"; exon_number "1";
chr9	StringTie	exon	65720041	65720092	1000	+	.	gene_id "MSTRG.197564"; transcript_id "MSTRG.197564.277"; exon_number "2";
chr9	StringTie	exon	65731630	65731867	1000	+	.	gene_id "MSTRG.197564"; transcript_id "MSTRG.197564.277"; exon_number "3";
chr9	StringTie	exon	65732993	65733122	1000	+	.	gene_id "MSTRG.197564"; transcript_id "MSTRG.197564.277"; exon_number "4";
chr9	StringTie	exon	65733510	65735457	1000	+	.	gene_id "MSTRG.197564"; transcript_id "MSTRG.197564.277"; exon_number "5";
chr9	StringTie	transcript	65714189	65734041	1000	+	.	gene_id "MSTRG.197564"; transcript_id "MSTRG.197564.278";
chr9	StringTie	exon	65714189	65715164	1000	+	.	gene_id "MSTRG.197564"; transcript_id "MSTRG.197564.278"; exon_number "1";
chr9	StringTie	exon	65720041	65723129	1000	+	.	gene_id "MSTRG.197564"; transcript_id "MSTRG.197564.278"; exon_number "2";
chr9	StringTie	exon	65731630	65731867	1000	+	.	gene_id "MSTRG.197564"; transcript_id "MSTRG.197564.278"; exon_number "3";
chr9	StringTie	exon	65732947	65733122	1000	+	.	gene_id "MSTRG.197564"; transcript_id "MSTRG.197564.278"; exon_number "4";
chr9	StringTie	exon	65733510	65734041	1000	+	.	gene_id "MSTRG.197564"; transcript_id "MSTRG.197564.278"; exon_number "5";
chr9	StringTie	transcript	65714190	65734375	1000	+	.	gene_id "MSTRG.197564"; transcript_id "MSTRG.197564.279";
chr9	StringTie	exon	65714190	65715079	1000	+	.	gene_id "MSTRG.197564"; transcript_id "MSTRG.197564.279"; exon_number "1";
chr9	StringTie	exon	65720041	65720092	1000	+	.	gene_id "MSTRG.197564"; transcript_id "MSTRG.197564.279"; exon_number "2";
chr9	StringTie	exon	65731802	65731867	1000	+	.	gene_id "MSTRG.197564"; transcript_id "MSTRG.197564.279"; exon_number "3";
chr9	StringTie	exon	65732993	65733122	1000	+	.	gene_id "MSTRG.197564"; transcript_id "MSTRG.197564.279"; exon_number "4";
chr9	StringTie	exon	65733510	65734375	1000	+	.	gene_id "MSTRG.197564"; transcript_id "MSTRG.197564.279"; exon_number "5";
chr9	StringTie	transcript	65675220	65740303	1000	+	.	gene_id "MSTRG.197564"; transcript_id "MSTRG.197564.28";
chr9	StringTie	exon	65675220	65676130	1000	+	.	gene_id "MSTRG.197564"; transcript_id "MSTRG.197564.28"; exon_number "1";
chr9	StringTie	exon	65679166	65679252	1000	+	.	gene_id "MSTRG.197564"; transcript_id "MSTRG.197564.28"; exon_number "2";
chr9	StringTie	exon	65681574	65681670	1000	+	.	gene_id "MSTRG.197564"; transcript_id "MSTRG.197564.28"; exon_number "3";
chr9	StringTie	exon	65682766	65682857	1000	+	.	gene_id "MSTRG.197564"; transcript_id "MSTRG.197564.28"; exon_number "4";
chr9	StringTie	exon	65690967	65691026	1000	+	.	gene_id "MSTRG.197564"; transcript_id "MSTRG.197564.28"; exon_number "5";
chr9	StringTie	exon	65692571	65692608	1000	+	.	gene_id "MSTRG.197564"; transcript_id "MSTRG.197564.28"; exon_number "6";
chr9	StringTie	exon	65693386	65693473	1000	+	.	gene_id "MSTRG.197564"; transcript_id "MSTRG.197564.28"; exon_number "7";
chr9	StringTie	exon	65698515	65698561	1000	+	.	gene_id "MSTRG.197564"; transcript_id "MSTRG.197564.28"; exon_number "8";
chr9	StringTie	exon	65702970	65703014	1000	+	.	gene_id "MSTRG.197564"; transcript_id "MSTRG.197564.28"; exon_number "9";
chr9	StringTie	exon	65708902	65708958	1000	+	.	gene_id "MSTRG.197564"; transcript_id "MSTRG.197564.28"; exon_number "10";
chr9	StringTie	exon	65720041	65720092	1000	+	.	gene_id "MSTRG.197564"; transcript_id "MSTRG.197564.28"; exon_number "11";
chr9	StringTie	exon	65731630	65731867	1000	+	.	gene_id "MSTRG.197564"; transcript_id "MSTRG.197564.28"; exon_number "12";
chr9	StringTie	exon	65732993	65733122	1000	+	.	gene_id "MSTRG.197564"; transcript_id "MSTRG.197564.28"; exon_number "13";
chr9	StringTie	exon	65733510	65740303	1000	+	.	gene_id "MSTRG.197564"; transcript_id "MSTRG.197564.28"; exon_number "14";
chr9	StringTie	transcript	65714217	65734266	1000	+	.	gene_id "MSTRG.197564"; transcript_id "MSTRG.197564.280";
chr9	StringTie	exon	65714217	65715079	1000	+	.	gene_id "MSTRG.197564"; transcript_id "MSTRG.197564.280"; exon_number "1";
chr9	StringTie	exon	65720041	65720092	1000	+	.	gene_id "MSTRG.197564"; transcript_id "MSTRG.197564.280"; exon_number "2";
chr9	StringTie	exon	65731630	65731867	1000	+	.	gene_id "MSTRG.197564"; transcript_id "MSTRG.197564.280"; exon_number "3";
chr9	StringTie	exon	65732947	65733122	1000	+	.	gene_id "MSTRG.197564"; transcript_id "MSTRG.197564.280"; exon_number "4";
chr9	StringTie	exon	65733510	65734266	1000	+	.	gene_id "MSTRG.197564"; transcript_id "MSTRG.197564.280"; exon_number "5";
chr9	StringTie	transcript	65714222	65735547	1000	+	.	gene_id "MSTRG.197564"; transcript_id "MSTRG.197564.281";
chr9	StringTie	exon	65714222	65715079	1000	+	.	gene_id "MSTRG.197564"; transcript_id "MSTRG.197564.281"; exon_number "1";
chr9	StringTie	exon	65720041	65720092	1000	+	.	gene_id "MSTRG.197564"; transcript_id "MSTRG.197564.281"; exon_number "2";
chr9	StringTie	exon	65731630	65731867	1000	+	.	gene_id "MSTRG.197564"; transcript_id "MSTRG.197564.281"; exon_number "3";
chr9	StringTie	exon	65732993	65733122	1000	+	.	gene_id "MSTRG.197564"; transcript_id "MSTRG.197564.281"; exon_number "4";
chr9	StringTie	exon	65733510	65735547	1000	+	.	gene_id "MSTRG.197564"; transcript_id "MSTRG.197564.281"; exon_number "5";
chr9	StringTie	transcript	65714284	65735647	1000	+	.	gene_id "MSTRG.197564"; transcript_id "MSTRG.197564.282";
chr9	StringTie	exon	65714284	65715164	1000	+	.	gene_id "MSTRG.197564"; transcript_id "MSTRG.197564.282"; exon_number "1";
chr9	StringTie	exon	65720041	65720092	1000	+	.	gene_id "MSTRG.197564"; transcript_id "MSTRG.197564.282"; exon_number "2";
chr9	StringTie	exon	65731630	65731867	1000	+	.	gene_id "MSTRG.197564"; transcript_id "MSTRG.197564.282"; exon_number "3";
chr9	StringTie	exon	65732947	65733122	1000	+	.	gene_id "MSTRG.197564"; transcript_id "MSTRG.197564.282"; exon_number "4";
chr9	StringTie	exon	65733510	65735647	1000	+	.	gene_id "MSTRG.197564"; transcript_id "MSTRG.197564.282"; exon_number "5";
chr9	StringTie	transcript	65714812	65734094	1000	+	.	gene_id "MSTRG.197564"; transcript_id "MSTRG.197564.283";
chr9	StringTie	exon	65714812	65715164	1000	+	.	gene_id "MSTRG.197564"; transcript_id "MSTRG.197564.283"; exon_number "1";
chr9	StringTie	exon	65715310	65715482	1000	+	.	gene_id "MSTRG.197564"; transcript_id "MSTRG.197564.283"; exon_number "2";
chr9	StringTie	exon	65720041	65720092	1000	+	.	gene_id "MSTRG.197564"; transcript_id "MSTRG.197564.283"; exon_number "3";
chr9	StringTie	exon	65731630	65731698	1000	+	.	gene_id "MSTRG.197564"; transcript_id "MSTRG.197564.283"; exon_number "4";
chr9	StringTie	exon	65731802	65731867	1000	+	.	gene_id "MSTRG.197564"; transcript_id "MSTRG.197564.283"; exon_number "5";
chr9	StringTie	exon	65732993	65733122	1000	+	.	gene_id "MSTRG.197564"; transcript_id "MSTRG.197564.283"; exon_number "6";
chr9	StringTie	exon	65733510	65734094	1000	+	.	gene_id "MSTRG.197564"; transcript_id "MSTRG.197564.283"; exon_number "7";
chr9	StringTie	transcript	65714824	65734262	1000	+	.	gene_id "MSTRG.197564"; transcript_id "MSTRG.197564.284";
chr9	StringTie	exon	65714824	65715164	1000	+	.	gene_id "MSTRG.197564"; transcript_id "MSTRG.197564.284"; exon_number "1";
chr9	StringTie	exon	65720041	65720092	1000	+	.	gene_id "MSTRG.197564"; transcript_id "MSTRG.197564.284"; exon_number "2";
chr9	StringTie	exon	65731802	65731867	1000	+	.	gene_id "MSTRG.197564"; transcript_id "MSTRG.197564.284"; exon_number "3";
chr9	StringTie	exon	65732947	65733122	1000	+	.	gene_id "MSTRG.197564"; transcript_id "MSTRG.197564.284"; exon_number "4";
chr9	StringTie	exon	65733510	65734262	1000	+	.	gene_id "MSTRG.197564"; transcript_id "MSTRG.197564.284"; exon_number "5";
chr9	StringTie	transcript	65714920	65734089	1000	+	.	gene_id "MSTRG.197564"; transcript_id "MSTRG.197564.285";
chr9	StringTie	exon	65714920	65715164	1000	+	.	gene_id "MSTRG.197564"; transcript_id "MSTRG.197564.285"; exon_number "1";
chr9	StringTie	exon	65715310	65715482	1000	+	.	gene_id "MSTRG.197564"; transcript_id "MSTRG.197564.285"; exon_number "2";
chr9	StringTie	exon	65720041	65720092	1000	+	.	gene_id "MSTRG.197564"; transcript_id "MSTRG.197564.285"; exon_number "3";
chr9	StringTie	exon	65731630	65731867	1000	+	.	gene_id "MSTRG.197564"; transcript_id "MSTRG.197564.285"; exon_number "4";
chr9	StringTie	exon	65732993	65733122	1000	+	.	gene_id "MSTRG.197564"; transcript_id "MSTRG.197564.285"; exon_number "5";
chr9	StringTie	exon	65733510	65734089	1000	+	.	gene_id "MSTRG.197564"; transcript_id "MSTRG.197564.285"; exon_number "6";
chr9	StringTie	transcript	65714922	65734202	1000	+	.	gene_id "MSTRG.197564"; transcript_id "MSTRG.197564.286";
chr9	StringTie	exon	65714922	65715164	1000	+	.	gene_id "MSTRG.197564"; transcript_id "MSTRG.197564.286"; exon_number "1";
chr9	StringTie	exon	65720041	65720092	1000	+	.	gene_id "MSTRG.197564"; transcript_id "MSTRG.197564.286"; exon_number "2";
chr9	StringTie	exon	65731630	65731698	1000	+	.	gene_id "MSTRG.197564"; transcript_id "MSTRG.197564.286"; exon_number "3";
chr9	StringTie	exon	65731802	65731867	1000	+	.	gene_id "MSTRG.197564"; transcript_id "MSTRG.197564.286"; exon_number "4";
chr9	StringTie	exon	65732947	65733122	1000	+	.	gene_id "MSTRG.197564"; transcript_id "MSTRG.197564.286"; exon_number "5";
chr9	StringTie	exon	65733510	65734202	1000	+	.	gene_id "MSTRG.197564"; transcript_id "MSTRG.197564.286"; exon_number "6";
chr9	StringTie	transcript	65714971	65735289	1000	+	.	gene_id "MSTRG.197564"; transcript_id "MSTRG.197564.287";
chr9	StringTie	exon	65714971	65715164	1000	+	.	gene_id "MSTRG.197564"; transcript_id "MSTRG.197564.287"; exon_number "1";
chr9	StringTie	exon	65715310	65715482	1000	+	.	gene_id "MSTRG.197564"; transcript_id "MSTRG.197564.287"; exon_number "2";
chr9	StringTie	exon	65720041	65720092	1000	+	.	gene_id "MSTRG.197564"; transcript_id "MSTRG.197564.287"; exon_number "3";
chr9	StringTie	exon	65731802	65735289	1000	+	.	gene_id "MSTRG.197564"; transcript_id "MSTRG.197564.287"; exon_number "4";
chr9	StringTie	transcript	65715014	65734400	1000	+	.	gene_id "MSTRG.197564"; transcript_id "MSTRG.197564.288";
chr9	StringTie	exon	65715014	65715482	1000	+	.	gene_id "MSTRG.197564"; transcript_id "MSTRG.197564.288"; exon_number "1";
chr9	StringTie	exon	65720041	65720092	1000	+	.	gene_id "MSTRG.197564"; transcript_id "MSTRG.197564.288"; exon_number "2";
chr9	StringTie	exon	65731630	65731698	1000	+	.	gene_id "MSTRG.197564"; transcript_id "MSTRG.197564.288"; exon_number "3";
chr9	StringTie	exon	65731802	65731867	1000	+	.	gene_id "MSTRG.197564"; transcript_id "MSTRG.197564.288"; exon_number "4";
chr9	StringTie	exon	65732993	65733122	1000	+	.	gene_id "MSTRG.197564"; transcript_id "MSTRG.197564.288"; exon_number "5";
chr9	StringTie	exon	65733510	65734400	1000	+	.	gene_id "MSTRG.197564"; transcript_id "MSTRG.197564.288"; exon_number "6";
chr9	StringTie	transcript	65675220	65735579	1000	+	.	gene_id "MSTRG.197564"; transcript_id "MSTRG.197564.29";
chr9	StringTie	exon	65675220	65676130	1000	+	.	gene_id "MSTRG.197564"; transcript_id "MSTRG.197564.29"; exon_number "1";
chr9	StringTie	exon	65679166	65679252	1000	+	.	gene_id "MSTRG.197564"; transcript_id "MSTRG.197564.29"; exon_number "2";
chr9	StringTie	exon	65681574	65681670	1000	+	.	gene_id "MSTRG.197564"; transcript_id "MSTRG.197564.29"; exon_number "3";
chr9	StringTie	exon	65682766	65682857	1000	+	.	gene_id "MSTRG.197564"; transcript_id "MSTRG.197564.29"; exon_number "4";
chr9	StringTie	exon	65690967	65691026	1000	+	.	gene_id "MSTRG.197564"; transcript_id "MSTRG.197564.29"; exon_number "5";
chr9	StringTie	exon	65692571	65692608	1000	+	.	gene_id "MSTRG.197564"; transcript_id "MSTRG.197564.29"; exon_number "6";
chr9	StringTie	exon	65698515	65698561	1000	+	.	gene_id "MSTRG.197564"; transcript_id "MSTRG.197564.29"; exon_number "7";
chr9	StringTie	exon	65700251	65700337	1000	+	.	gene_id "MSTRG.197564"; transcript_id "MSTRG.197564.29"; exon_number "8";
chr9	StringTie	exon	65708902	65708958	1000	+	.	gene_id "MSTRG.197564"; transcript_id "MSTRG.197564.29"; exon_number "9";
chr9	StringTie	exon	65720041	65720092	1000	+	.	gene_id "MSTRG.197564"; transcript_id "MSTRG.197564.29"; exon_number "10";
chr9	StringTie	exon	65731630	65731698	1000	+	.	gene_id "MSTRG.197564"; transcript_id "MSTRG.197564.29"; exon_number "11";
chr9	StringTie	exon	65731802	65731867	1000	+	.	gene_id "MSTRG.197564"; transcript_id "MSTRG.197564.29"; exon_number "12";
chr9	StringTie	exon	65732947	65733122	1000	+	.	gene_id "MSTRG.197564"; transcript_id "MSTRG.197564.29"; exon_number "13";
chr9	StringTie	exon	65733510	65735579	1000	+	.	gene_id "MSTRG.197564"; transcript_id "MSTRG.197564.29"; exon_number "14";
chr9	StringTie	transcript	65723017	65734740	1000	+	.	gene_id "MSTRG.197564"; transcript_id "MSTRG.197564.291";
chr9	StringTie	exon	65723017	65723129	1000	+	.	gene_id "MSTRG.197564"; transcript_id "MSTRG.197564.291"; exon_number "1";
chr9	StringTie	exon	65731630	65731698	1000	+	.	gene_id "MSTRG.197564"; transcript_id "MSTRG.197564.291"; exon_number "2";
chr9	StringTie	exon	65731802	65731867	1000	+	.	gene_id "MSTRG.197564"; transcript_id "MSTRG.197564.291"; exon_number "3";
chr9	StringTie	exon	65732947	65733122	1000	+	.	gene_id "MSTRG.197564"; transcript_id "MSTRG.197564.291"; exon_number "4";
chr9	StringTie	exon	65733510	65734740	1000	+	.	gene_id "MSTRG.197564"; transcript_id "MSTRG.197564.291"; exon_number "5";
chr9	StringTie	transcript	65652679	65735053	1000	+	.	gene_id "MSTRG.197564"; transcript_id "MSTRG.197564.3";
chr9	StringTie	exon	65652679	65664524	1000	+	.	gene_id "MSTRG.197564"; transcript_id "MSTRG.197564.3"; exon_number "1";
chr9	StringTie	exon	65668943	65669071	1000	+	.	gene_id "MSTRG.197564"; transcript_id "MSTRG.197564.3"; exon_number "2";
chr9	StringTie	exon	65677128	65677225	1000	+	.	gene_id "MSTRG.197564"; transcript_id "MSTRG.197564.3"; exon_number "3";
chr9	StringTie	exon	65679166	65679252	1000	+	.	gene_id "MSTRG.197564"; transcript_id "MSTRG.197564.3"; exon_number "4";
chr9	StringTie	exon	65681574	65682857	1000	+	.	gene_id "MSTRG.197564"; transcript_id "MSTRG.197564.3"; exon_number "5";
chr9	StringTie	exon	65690967	65691026	1000	+	.	gene_id "MSTRG.197564"; transcript_id "MSTRG.197564.3"; exon_number "6";
chr9	StringTie	exon	65692571	65692608	1000	+	.	gene_id "MSTRG.197564"; transcript_id "MSTRG.197564.3"; exon_number "7";
chr9	StringTie	exon	65693386	65693473	1000	+	.	gene_id "MSTRG.197564"; transcript_id "MSTRG.197564.3"; exon_number "8";
chr9	StringTie	exon	65698515	65698561	1000	+	.	gene_id "MSTRG.197564"; transcript_id "MSTRG.197564.3"; exon_number "9";
chr9	StringTie	exon	65700251	65700337	1000	+	.	gene_id "MSTRG.197564"; transcript_id "MSTRG.197564.3"; exon_number "10";
chr9	StringTie	exon	65702970	65703014	1000	+	.	gene_id "MSTRG.197564"; transcript_id "MSTRG.197564.3"; exon_number "11";
chr9	StringTie	exon	65707013	65707152	1000	+	.	gene_id "MSTRG.197564"; transcript_id "MSTRG.197564.3"; exon_number "12";
chr9	StringTie	exon	65708902	65708958	1000	+	.	gene_id "MSTRG.197564"; transcript_id "MSTRG.197564.3"; exon_number "13";
chr9	StringTie	exon	65720041	65720092	1000	+	.	gene_id "MSTRG.197564"; transcript_id "MSTRG.197564.3"; exon_number "14";
chr9	StringTie	exon	65731630	65731867	1000	+	.	gene_id "MSTRG.197564"; transcript_id "MSTRG.197564.3"; exon_number "15";
chr9	StringTie	exon	65732947	65733122	1000	+	.	gene_id "MSTRG.197564"; transcript_id "MSTRG.197564.3"; exon_number "16";
chr9	StringTie	exon	65733510	65735053	1000	+	.	gene_id "MSTRG.197564"; transcript_id "MSTRG.197564.3"; exon_number "17";
chr9	StringTie	transcript	65675432	65740489	1000	+	.	gene_id "MSTRG.197564"; transcript_id "MSTRG.197564.30";
chr9	StringTie	exon	65675432	65676130	1000	+	.	gene_id "MSTRG.197564"; transcript_id "MSTRG.197564.30"; exon_number "1";
chr9	StringTie	exon	65679166	65679252	1000	+	.	gene_id "MSTRG.197564"; transcript_id "MSTRG.197564.30"; exon_number "2";
chr9	StringTie	exon	65681574	65681670	1000	+	.	gene_id "MSTRG.197564"; transcript_id "MSTRG.197564.30"; exon_number "3";
chr9	StringTie	exon	65682766	65682857	1000	+	.	gene_id "MSTRG.197564"; transcript_id "MSTRG.197564.30"; exon_number "4";
chr9	StringTie	exon	65690967	65691026	1000	+	.	gene_id "MSTRG.197564"; transcript_id "MSTRG.197564.30"; exon_number "5";
chr9	StringTie	exon	65692571	65692608	1000	+	.	gene_id "MSTRG.197564"; transcript_id "MSTRG.197564.30"; exon_number "6";
chr9	StringTie	exon	65698515	65698561	1000	+	.	gene_id "MSTRG.197564"; transcript_id "MSTRG.197564.30"; exon_number "7";
chr9	StringTie	exon	65702970	65703014	1000	+	.	gene_id "MSTRG.197564"; transcript_id "MSTRG.197564.30"; exon_number "8";
chr9	StringTie	exon	65708902	65708958	1000	+	.	gene_id "MSTRG.197564"; transcript_id "MSTRG.197564.30"; exon_number "9";
chr9	StringTie	exon	65720041	65720092	1000	+	.	gene_id "MSTRG.197564"; transcript_id "MSTRG.197564.30"; exon_number "10";
chr9	StringTie	exon	65731630	65731698	1000	+	.	gene_id "MSTRG.197564"; transcript_id "MSTRG.197564.30"; exon_number "11";
chr9	StringTie	exon	65731802	65731867	1000	+	.	gene_id "MSTRG.197564"; transcript_id "MSTRG.197564.30"; exon_number "12";
chr9	StringTie	exon	65732993	65733122	1000	+	.	gene_id "MSTRG.197564"; transcript_id "MSTRG.197564.30"; exon_number "13";
chr9	StringTie	exon	65733510	65740489	1000	+	.	gene_id "MSTRG.197564"; transcript_id "MSTRG.197564.30"; exon_number "14";
chr9	StringTie	transcript	65675447	65740380	1000	+	.	gene_id "MSTRG.197564"; transcript_id "MSTRG.197564.31";
chr9	StringTie	exon	65675447	65676130	1000	+	.	gene_id "MSTRG.197564"; transcript_id "MSTRG.197564.31"; exon_number "1";
chr9	StringTie	exon	65679166	65679252	1000	+	.	gene_id "MSTRG.197564"; transcript_id "MSTRG.197564.31"; exon_number "2";
chr9	StringTie	exon	65681574	65681670	1000	+	.	gene_id "MSTRG.197564"; transcript_id "MSTRG.197564.31"; exon_number "3";
chr9	StringTie	exon	65682766	65682857	1000	+	.	gene_id "MSTRG.197564"; transcript_id "MSTRG.197564.31"; exon_number "4";
chr9	StringTie	exon	65690967	65691026	1000	+	.	gene_id "MSTRG.197564"; transcript_id "MSTRG.197564.31"; exon_number "5";
chr9	StringTie	exon	65692571	65692608	1000	+	.	gene_id "MSTRG.197564"; transcript_id "MSTRG.197564.31"; exon_number "6";
chr9	StringTie	exon	65698515	65698561	1000	+	.	gene_id "MSTRG.197564"; transcript_id "MSTRG.197564.31"; exon_number "7";
chr9	StringTie	exon	65700251	65700337	1000	+	.	gene_id "MSTRG.197564"; transcript_id "MSTRG.197564.31"; exon_number "8";
chr9	StringTie	exon	65702970	65703014	1000	+	.	gene_id "MSTRG.197564"; transcript_id "MSTRG.197564.31"; exon_number "9";
chr9	StringTie	exon	65703880	65703925	1000	+	.	gene_id "MSTRG.197564"; transcript_id "MSTRG.197564.31"; exon_number "10";
chr9	StringTie	exon	65708902	65708958	1000	+	.	gene_id "MSTRG.197564"; transcript_id "MSTRG.197564.31"; exon_number "11";
chr9	StringTie	exon	65720041	65720092	1000	+	.	gene_id "MSTRG.197564"; transcript_id "MSTRG.197564.31"; exon_number "12";
chr9	StringTie	exon	65731630	65731867	1000	+	.	gene_id "MSTRG.197564"; transcript_id "MSTRG.197564.31"; exon_number "13";
chr9	StringTie	exon	65732993	65733122	1000	+	.	gene_id "MSTRG.197564"; transcript_id "MSTRG.197564.31"; exon_number "14";
chr9	StringTie	exon	65733510	65740380	1000	+	.	gene_id "MSTRG.197564"; transcript_id "MSTRG.197564.31"; exon_number "15";
chr9	StringTie	transcript	65675454	65735378	1000	+	.	gene_id "MSTRG.197564"; transcript_id "MSTRG.197564.32";
chr9	StringTie	exon	65675454	65676130	1000	+	.	gene_id "MSTRG.197564"; transcript_id "MSTRG.197564.32"; exon_number "1";
chr9	StringTie	exon	65679166	65679252	1000	+	.	gene_id "MSTRG.197564"; transcript_id "MSTRG.197564.32"; exon_number "2";
chr9	StringTie	exon	65681574	65681670	1000	+	.	gene_id "MSTRG.197564"; transcript_id "MSTRG.197564.32"; exon_number "3";
chr9	StringTie	exon	65682766	65682857	1000	+	.	gene_id "MSTRG.197564"; transcript_id "MSTRG.197564.32"; exon_number "4";
chr9	StringTie	exon	65690967	65691026	1000	+	.	gene_id "MSTRG.197564"; transcript_id "MSTRG.197564.32"; exon_number "5";
chr9	StringTie	exon	65692571	65692608	1000	+	.	gene_id "MSTRG.197564"; transcript_id "MSTRG.197564.32"; exon_number "6";
chr9	StringTie	exon	65693386	65693473	1000	+	.	gene_id "MSTRG.197564"; transcript_id "MSTRG.197564.32"; exon_number "7";
chr9	StringTie	exon	65698515	65698561	1000	+	.	gene_id "MSTRG.197564"; transcript_id "MSTRG.197564.32"; exon_number "8";
chr9	StringTie	exon	65700251	65720092	1000	+	.	gene_id "MSTRG.197564"; transcript_id "MSTRG.197564.32"; exon_number "9";
chr9	StringTie	exon	65731802	65731867	1000	+	.	gene_id "MSTRG.197564"; transcript_id "MSTRG.197564.32"; exon_number "10";
chr9	StringTie	exon	65732993	65733122	1000	+	.	gene_id "MSTRG.197564"; transcript_id "MSTRG.197564.32"; exon_number "11";
chr9	StringTie	exon	65733510	65733671	1000	+	.	gene_id "MSTRG.197564"; transcript_id "MSTRG.197564.32"; exon_number "12";
chr9	StringTie	exon	65735126	65735378	1000	+	.	gene_id "MSTRG.197564"; transcript_id "MSTRG.197564.32"; exon_number "13";
chr9	StringTie	transcript	65675459	65739917	1000	+	.	gene_id "MSTRG.197564"; transcript_id "MSTRG.197564.33";
chr9	StringTie	exon	65675459	65676130	1000	+	.	gene_id "MSTRG.197564"; transcript_id "MSTRG.197564.33"; exon_number "1";
chr9	StringTie	exon	65679166	65679252	1000	+	.	gene_id "MSTRG.197564"; transcript_id "MSTRG.197564.33"; exon_number "2";
chr9	StringTie	exon	65681574	65681670	1000	+	.	gene_id "MSTRG.197564"; transcript_id "MSTRG.197564.33"; exon_number "3";
chr9	StringTie	exon	65682766	65682857	1000	+	.	gene_id "MSTRG.197564"; transcript_id "MSTRG.197564.33"; exon_number "4";
chr9	StringTie	exon	65690967	65691026	1000	+	.	gene_id "MSTRG.197564"; transcript_id "MSTRG.197564.33"; exon_number "5";
chr9	StringTie	exon	65692571	65692608	1000	+	.	gene_id "MSTRG.197564"; transcript_id "MSTRG.197564.33"; exon_number "6";
chr9	StringTie	exon	65698515	65698561	1000	+	.	gene_id "MSTRG.197564"; transcript_id "MSTRG.197564.33"; exon_number "7";
chr9	StringTie	exon	65700251	65700337	1000	+	.	gene_id "MSTRG.197564"; transcript_id "MSTRG.197564.33"; exon_number "8";
chr9	StringTie	exon	65702970	65703014	1000	+	.	gene_id "MSTRG.197564"; transcript_id "MSTRG.197564.33"; exon_number "9";
chr9	StringTie	exon	65707013	65707152	1000	+	.	gene_id "MSTRG.197564"; transcript_id "MSTRG.197564.33"; exon_number "10";
chr9	StringTie	exon	65708902	65708958	1000	+	.	gene_id "MSTRG.197564"; transcript_id "MSTRG.197564.33"; exon_number "11";
chr9	StringTie	exon	65720041	65720092	1000	+	.	gene_id "MSTRG.197564"; transcript_id "MSTRG.197564.33"; exon_number "12";
chr9	StringTie	exon	65731630	65731867	1000	+	.	gene_id "MSTRG.197564"; transcript_id "MSTRG.197564.33"; exon_number "13";
chr9	StringTie	exon	65732993	65733122	1000	+	.	gene_id "MSTRG.197564"; transcript_id "MSTRG.197564.33"; exon_number "14";
chr9	StringTie	exon	65733510	65739917	1000	+	.	gene_id "MSTRG.197564"; transcript_id "MSTRG.197564.33"; exon_number "15";
chr9	StringTie	transcript	65675490	65735153	1000	+	.	gene_id "MSTRG.197564"; transcript_id "MSTRG.197564.34";
chr9	StringTie	exon	65675490	65676130	1000	+	.	gene_id "MSTRG.197564"; transcript_id "MSTRG.197564.34"; exon_number "1";
chr9	StringTie	exon	65679166	65679252	1000	+	.	gene_id "MSTRG.197564"; transcript_id "MSTRG.197564.34"; exon_number "2";
chr9	StringTie	exon	65681574	65681670	1000	+	.	gene_id "MSTRG.197564"; transcript_id "MSTRG.197564.34"; exon_number "3";
chr9	StringTie	exon	65682766	65682857	1000	+	.	gene_id "MSTRG.197564"; transcript_id "MSTRG.197564.34"; exon_number "4";
chr9	StringTie	exon	65690967	65691026	1000	+	.	gene_id "MSTRG.197564"; transcript_id "MSTRG.197564.34"; exon_number "5";
chr9	StringTie	exon	65692571	65692608	1000	+	.	gene_id "MSTRG.197564"; transcript_id "MSTRG.197564.34"; exon_number "6";
chr9	StringTie	exon	65693386	65693473	1000	+	.	gene_id "MSTRG.197564"; transcript_id "MSTRG.197564.34"; exon_number "7";
chr9	StringTie	exon	65698515	65698561	1000	+	.	gene_id "MSTRG.197564"; transcript_id "MSTRG.197564.34"; exon_number "8";
chr9	StringTie	exon	65702970	65703014	1000	+	.	gene_id "MSTRG.197564"; transcript_id "MSTRG.197564.34"; exon_number "9";
chr9	StringTie	exon	65707013	65707152	1000	+	.	gene_id "MSTRG.197564"; transcript_id "MSTRG.197564.34"; exon_number "10";
chr9	StringTie	exon	65708902	65708958	1000	+	.	gene_id "MSTRG.197564"; transcript_id "MSTRG.197564.34"; exon_number "11";
chr9	StringTie	exon	65720041	65720092	1000	+	.	gene_id "MSTRG.197564"; transcript_id "MSTRG.197564.34"; exon_number "12";
chr9	StringTie	exon	65731630	65731698	1000	+	.	gene_id "MSTRG.197564"; transcript_id "MSTRG.197564.34"; exon_number "13";
chr9	StringTie	exon	65731802	65731867	1000	+	.	gene_id "MSTRG.197564"; transcript_id "MSTRG.197564.34"; exon_number "14";
chr9	StringTie	exon	65732993	65733122	1000	+	.	gene_id "MSTRG.197564"; transcript_id "MSTRG.197564.34"; exon_number "15";
chr9	StringTie	exon	65733510	65735153	1000	+	.	gene_id "MSTRG.197564"; transcript_id "MSTRG.197564.34"; exon_number "16";
chr9	StringTie	transcript	65675525	65735633	1000	+	.	gene_id "MSTRG.197564"; transcript_id "MSTRG.197564.35";
chr9	StringTie	exon	65675525	65676130	1000	+	.	gene_id "MSTRG.197564"; transcript_id "MSTRG.197564.35"; exon_number "1";
chr9	StringTie	exon	65679166	65679252	1000	+	.	gene_id "MSTRG.197564"; transcript_id "MSTRG.197564.35"; exon_number "2";
chr9	StringTie	exon	65681574	65681670	1000	+	.	gene_id "MSTRG.197564"; transcript_id "MSTRG.197564.35"; exon_number "3";
chr9	StringTie	exon	65682766	65682857	1000	+	.	gene_id "MSTRG.197564"; transcript_id "MSTRG.197564.35"; exon_number "4";
chr9	StringTie	exon	65690967	65691026	1000	+	.	gene_id "MSTRG.197564"; transcript_id "MSTRG.197564.35"; exon_number "5";
chr9	StringTie	exon	65692571	65692608	1000	+	.	gene_id "MSTRG.197564"; transcript_id "MSTRG.197564.35"; exon_number "6";
chr9	StringTie	exon	65698515	65698561	1000	+	.	gene_id "MSTRG.197564"; transcript_id "MSTRG.197564.35"; exon_number "7";
chr9	StringTie	exon	65702970	65703014	1000	+	.	gene_id "MSTRG.197564"; transcript_id "MSTRG.197564.35"; exon_number "8";
chr9	StringTie	exon	65708902	65708958	1000	+	.	gene_id "MSTRG.197564"; transcript_id "MSTRG.197564.35"; exon_number "9";
chr9	StringTie	exon	65720041	65720092	1000	+	.	gene_id "MSTRG.197564"; transcript_id "MSTRG.197564.35"; exon_number "10";
chr9	StringTie	exon	65731630	65731867	1000	+	.	gene_id "MSTRG.197564"; transcript_id "MSTRG.197564.35"; exon_number "11";
chr9	StringTie	exon	65732947	65733122	1000	+	.	gene_id "MSTRG.197564"; transcript_id "MSTRG.197564.35"; exon_number "12";
chr9	StringTie	exon	65733510	65735633	1000	+	.	gene_id "MSTRG.197564"; transcript_id "MSTRG.197564.35"; exon_number "13";
chr9	StringTie	transcript	65675525	65738690	1000	+	.	gene_id "MSTRG.197564"; transcript_id "MSTRG.197564.36";
chr9	StringTie	exon	65675525	65676130	1000	+	.	gene_id "MSTRG.197564"; transcript_id "MSTRG.197564.36"; exon_number "1";
chr9	StringTie	exon	65679166	65679252	1000	+	.	gene_id "MSTRG.197564"; transcript_id "MSTRG.197564.36"; exon_number "2";
chr9	StringTie	exon	65681574	65681670	1000	+	.	gene_id "MSTRG.197564"; transcript_id "MSTRG.197564.36"; exon_number "3";
chr9	StringTie	exon	65690967	65691026	1000	+	.	gene_id "MSTRG.197564"; transcript_id "MSTRG.197564.36"; exon_number "4";
chr9	StringTie	exon	65692571	65692608	1000	+	.	gene_id "MSTRG.197564"; transcript_id "MSTRG.197564.36"; exon_number "5";
chr9	StringTie	exon	65698515	65698561	1000	+	.	gene_id "MSTRG.197564"; transcript_id "MSTRG.197564.36"; exon_number "6";
chr9	StringTie	exon	65700251	65700337	1000	+	.	gene_id "MSTRG.197564"; transcript_id "MSTRG.197564.36"; exon_number "7";
chr9	StringTie	exon	65702970	65703014	1000	+	.	gene_id "MSTRG.197564"; transcript_id "MSTRG.197564.36"; exon_number "8";
chr9	StringTie	exon	65707013	65707152	1000	+	.	gene_id "MSTRG.197564"; transcript_id "MSTRG.197564.36"; exon_number "9";
chr9	StringTie	exon	65708902	65708958	1000	+	.	gene_id "MSTRG.197564"; transcript_id "MSTRG.197564.36"; exon_number "10";
chr9	StringTie	exon	65720041	65720092	1000	+	.	gene_id "MSTRG.197564"; transcript_id "MSTRG.197564.36"; exon_number "11";
chr9	StringTie	exon	65731630	65731867	1000	+	.	gene_id "MSTRG.197564"; transcript_id "MSTRG.197564.36"; exon_number "12";
chr9	StringTie	exon	65732947	65733122	1000	+	.	gene_id "MSTRG.197564"; transcript_id "MSTRG.197564.36"; exon_number "13";
chr9	StringTie	exon	65733510	65738690	1000	+	.	gene_id "MSTRG.197564"; transcript_id "MSTRG.197564.36"; exon_number "14";
chr9	StringTie	transcript	65675543	65740010	1000	+	.	gene_id "MSTRG.197564"; transcript_id "MSTRG.197564.37";
chr9	StringTie	exon	65675543	65676130	1000	+	.	gene_id "MSTRG.197564"; transcript_id "MSTRG.197564.37"; exon_number "1";
chr9	StringTie	exon	65679166	65679252	1000	+	.	gene_id "MSTRG.197564"; transcript_id "MSTRG.197564.37"; exon_number "2";
chr9	StringTie	exon	65681574	65681670	1000	+	.	gene_id "MSTRG.197564"; transcript_id "MSTRG.197564.37"; exon_number "3";
chr9	StringTie	exon	65682766	65682857	1000	+	.	gene_id "MSTRG.197564"; transcript_id "MSTRG.197564.37"; exon_number "4";
chr9	StringTie	exon	65690967	65691026	1000	+	.	gene_id "MSTRG.197564"; transcript_id "MSTRG.197564.37"; exon_number "5";
chr9	StringTie	exon	65692571	65692608	1000	+	.	gene_id "MSTRG.197564"; transcript_id "MSTRG.197564.37"; exon_number "6";
chr9	StringTie	exon	65698515	65698561	1000	+	.	gene_id "MSTRG.197564"; transcript_id "MSTRG.197564.37"; exon_number "7";
chr9	StringTie	exon	65700251	65700337	1000	+	.	gene_id "MSTRG.197564"; transcript_id "MSTRG.197564.37"; exon_number "8";
chr9	StringTie	exon	65708902	65708958	1000	+	.	gene_id "MSTRG.197564"; transcript_id "MSTRG.197564.37"; exon_number "9";
chr9	StringTie	exon	65720041	65720092	1000	+	.	gene_id "MSTRG.197564"; transcript_id "MSTRG.197564.37"; exon_number "10";
chr9	StringTie	exon	65731630	65731867	1000	+	.	gene_id "MSTRG.197564"; transcript_id "MSTRG.197564.37"; exon_number "11";
chr9	StringTie	exon	65732947	65733122	1000	+	.	gene_id "MSTRG.197564"; transcript_id "MSTRG.197564.37"; exon_number "12";
chr9	StringTie	exon	65733510	65740010	1000	+	.	gene_id "MSTRG.197564"; transcript_id "MSTRG.197564.37"; exon_number "13";
chr9	StringTie	transcript	65675543	65739944	1000	+	.	gene_id "MSTRG.197564"; transcript_id "MSTRG.197564.38";
chr9	StringTie	exon	65675543	65676130	1000	+	.	gene_id "MSTRG.197564"; transcript_id "MSTRG.197564.38"; exon_number "1";
chr9	StringTie	exon	65679166	65679252	1000	+	.	gene_id "MSTRG.197564"; transcript_id "MSTRG.197564.38"; exon_number "2";
chr9	StringTie	exon	65681574	65681670	1000	+	.	gene_id "MSTRG.197564"; transcript_id "MSTRG.197564.38"; exon_number "3";
chr9	StringTie	exon	65682766	65682857	1000	+	.	gene_id "MSTRG.197564"; transcript_id "MSTRG.197564.38"; exon_number "4";
chr9	StringTie	exon	65690967	65691026	1000	+	.	gene_id "MSTRG.197564"; transcript_id "MSTRG.197564.38"; exon_number "5";
chr9	StringTie	exon	65692571	65692608	1000	+	.	gene_id "MSTRG.197564"; transcript_id "MSTRG.197564.38"; exon_number "6";
chr9	StringTie	exon	65693386	65693473	1000	+	.	gene_id "MSTRG.197564"; transcript_id "MSTRG.197564.38"; exon_number "7";
chr9	StringTie	exon	65698515	65698561	1000	+	.	gene_id "MSTRG.197564"; transcript_id "MSTRG.197564.38"; exon_number "8";
chr9	StringTie	exon	65700251	65700337	1000	+	.	gene_id "MSTRG.197564"; transcript_id "MSTRG.197564.38"; exon_number "9";
chr9	StringTie	exon	65702970	65703014	1000	+	.	gene_id "MSTRG.197564"; transcript_id "MSTRG.197564.38"; exon_number "10";
chr9	StringTie	exon	65704331	65708958	1000	+	.	gene_id "MSTRG.197564"; transcript_id "MSTRG.197564.38"; exon_number "11";
chr9	StringTie	exon	65720041	65720092	1000	+	.	gene_id "MSTRG.197564"; transcript_id "MSTRG.197564.38"; exon_number "12";
chr9	StringTie	exon	65731630	65731698	1000	+	.	gene_id "MSTRG.197564"; transcript_id "MSTRG.197564.38"; exon_number "13";
chr9	StringTie	exon	65731802	65731867	1000	+	.	gene_id "MSTRG.197564"; transcript_id "MSTRG.197564.38"; exon_number "14";
chr9	StringTie	exon	65732993	65733122	1000	+	.	gene_id "MSTRG.197564"; transcript_id "MSTRG.197564.38"; exon_number "15";
chr9	StringTie	exon	65733510	65733671	1000	+	.	gene_id "MSTRG.197564"; transcript_id "MSTRG.197564.38"; exon_number "16";
chr9	StringTie	exon	65735126	65739944	1000	+	.	gene_id "MSTRG.197564"; transcript_id "MSTRG.197564.38"; exon_number "17";
chr9	StringTie	transcript	65675558	65739023	1000	+	.	gene_id "MSTRG.197564"; transcript_id "MSTRG.197564.39";
chr9	StringTie	exon	65675558	65676130	1000	+	.	gene_id "MSTRG.197564"; transcript_id "MSTRG.197564.39"; exon_number "1";
chr9	StringTie	exon	65679166	65679252	1000	+	.	gene_id "MSTRG.197564"; transcript_id "MSTRG.197564.39"; exon_number "2";
chr9	StringTie	exon	65681574	65682857	1000	+	.	gene_id "MSTRG.197564"; transcript_id "MSTRG.197564.39"; exon_number "3";
chr9	StringTie	exon	65690967	65691026	1000	+	.	gene_id "MSTRG.197564"; transcript_id "MSTRG.197564.39"; exon_number "4";
chr9	StringTie	exon	65692571	65692608	1000	+	.	gene_id "MSTRG.197564"; transcript_id "MSTRG.197564.39"; exon_number "5";
chr9	StringTie	exon	65693386	65693473	1000	+	.	gene_id "MSTRG.197564"; transcript_id "MSTRG.197564.39"; exon_number "6";
chr9	StringTie	exon	65698515	65698561	1000	+	.	gene_id "MSTRG.197564"; transcript_id "MSTRG.197564.39"; exon_number "7";
chr9	StringTie	exon	65702970	65708958	1000	+	.	gene_id "MSTRG.197564"; transcript_id "MSTRG.197564.39"; exon_number "8";
chr9	StringTie	exon	65720041	65720092	1000	+	.	gene_id "MSTRG.197564"; transcript_id "MSTRG.197564.39"; exon_number "9";
chr9	StringTie	exon	65731630	65739023	1000	+	.	gene_id "MSTRG.197564"; transcript_id "MSTRG.197564.39"; exon_number "10";
chr9	StringTie	transcript	65652682	65734209	1000	+	.	gene_id "MSTRG.197564"; transcript_id "MSTRG.197564.4";
chr9	StringTie	exon	65652682	65666135	1000	+	.	gene_id "MSTRG.197564"; transcript_id "MSTRG.197564.4"; exon_number "1";
chr9	StringTie	exon	65666374	65669071	1000	+	.	gene_id "MSTRG.197564"; transcript_id "MSTRG.197564.4"; exon_number "2";
chr9	StringTie	exon	65677128	65677225	1000	+	.	gene_id "MSTRG.197564"; transcript_id "MSTRG.197564.4"; exon_number "3";
chr9	StringTie	exon	65679166	65679252	1000	+	.	gene_id "MSTRG.197564"; transcript_id "MSTRG.197564.4"; exon_number "4";
chr9	StringTie	exon	65681574	65681670	1000	+	.	gene_id "MSTRG.197564"; transcript_id "MSTRG.197564.4"; exon_number "5";
chr9	StringTie	exon	65682766	65682857	1000	+	.	gene_id "MSTRG.197564"; transcript_id "MSTRG.197564.4"; exon_number "6";
chr9	StringTie	exon	65690967	65691026	1000	+	.	gene_id "MSTRG.197564"; transcript_id "MSTRG.197564.4"; exon_number "7";
chr9	StringTie	exon	65692571	65692608	1000	+	.	gene_id "MSTRG.197564"; transcript_id "MSTRG.197564.4"; exon_number "8";
chr9	StringTie	exon	65693386	65693473	1000	+	.	gene_id "MSTRG.197564"; transcript_id "MSTRG.197564.4"; exon_number "9";
chr9	StringTie	exon	65698515	65698561	1000	+	.	gene_id "MSTRG.197564"; transcript_id "MSTRG.197564.4"; exon_number "10";
chr9	StringTie	exon	65700251	65700337	1000	+	.	gene_id "MSTRG.197564"; transcript_id "MSTRG.197564.4"; exon_number "11";
chr9	StringTie	exon	65702970	65703014	1000	+	.	gene_id "MSTRG.197564"; transcript_id "MSTRG.197564.4"; exon_number "12";
chr9	StringTie	exon	65703880	65708958	1000	+	.	gene_id "MSTRG.197564"; transcript_id "MSTRG.197564.4"; exon_number "13";
chr9	StringTie	exon	65720041	65720092	1000	+	.	gene_id "MSTRG.197564"; transcript_id "MSTRG.197564.4"; exon_number "14";
chr9	StringTie	exon	65731630	65731867	1000	+	.	gene_id "MSTRG.197564"; transcript_id "MSTRG.197564.4"; exon_number "15";
chr9	StringTie	exon	65732993	65733122	1000	+	.	gene_id "MSTRG.197564"; transcript_id "MSTRG.197564.4"; exon_number "16";
chr9	StringTie	exon	65733514	65734209	1000	+	.	gene_id "MSTRG.197564"; transcript_id "MSTRG.197564.4"; exon_number "17";
chr9	StringTie	transcript	65675558	65734450	1000	+	.	gene_id "MSTRG.197564"; transcript_id "MSTRG.197564.40";
chr9	StringTie	exon	65675558	65676130	1000	+	.	gene_id "MSTRG.197564"; transcript_id "MSTRG.197564.40"; exon_number "1";
chr9	StringTie	exon	65679166	65679252	1000	+	.	gene_id "MSTRG.197564"; transcript_id "MSTRG.197564.40"; exon_number "2";
chr9	StringTie	exon	65681574	65681670	1000	+	.	gene_id "MSTRG.197564"; transcript_id "MSTRG.197564.40"; exon_number "3";
chr9	StringTie	exon	65682766	65682857	1000	+	.	gene_id "MSTRG.197564"; transcript_id "MSTRG.197564.40"; exon_number "4";
chr9	StringTie	exon	65690556	65690601	1000	+	.	gene_id "MSTRG.197564"; transcript_id "MSTRG.197564.40"; exon_number "5";
chr9	StringTie	exon	65692571	65692608	1000	+	.	gene_id "MSTRG.197564"; transcript_id "MSTRG.197564.40"; exon_number "6";
chr9	StringTie	exon	65693386	65693473	1000	+	.	gene_id "MSTRG.197564"; transcript_id "MSTRG.197564.40"; exon_number "7";
chr9	StringTie	exon	65698515	65698561	1000	+	.	gene_id "MSTRG.197564"; transcript_id "MSTRG.197564.40"; exon_number "8";
chr9	StringTie	exon	65700251	65700337	1000	+	.	gene_id "MSTRG.197564"; transcript_id "MSTRG.197564.40"; exon_number "9";
chr9	StringTie	exon	65702970	65703014	1000	+	.	gene_id "MSTRG.197564"; transcript_id "MSTRG.197564.40"; exon_number "10";
chr9	StringTie	exon	65708902	65708958	1000	+	.	gene_id "MSTRG.197564"; transcript_id "MSTRG.197564.40"; exon_number "11";
chr9	StringTie	exon	65720041	65720092	1000	+	.	gene_id "MSTRG.197564"; transcript_id "MSTRG.197564.40"; exon_number "12";
chr9	StringTie	exon	65731802	65731867	1000	+	.	gene_id "MSTRG.197564"; transcript_id "MSTRG.197564.40"; exon_number "13";
chr9	StringTie	exon	65732947	65733122	1000	+	.	gene_id "MSTRG.197564"; transcript_id "MSTRG.197564.40"; exon_number "14";
chr9	StringTie	exon	65733510	65734450	1000	+	.	gene_id "MSTRG.197564"; transcript_id "MSTRG.197564.40"; exon_number "15";
chr9	StringTie	transcript	65675565	65733671	1000	+	.	gene_id "MSTRG.197564"; transcript_id "MSTRG.197564.41";
chr9	StringTie	exon	65675565	65676122	1000	+	.	gene_id "MSTRG.197564"; transcript_id "MSTRG.197564.41"; exon_number "1";
chr9	StringTie	exon	65679166	65679252	1000	+	.	gene_id "MSTRG.197564"; transcript_id "MSTRG.197564.41"; exon_number "2";
chr9	StringTie	exon	65681574	65681670	1000	+	.	gene_id "MSTRG.197564"; transcript_id "MSTRG.197564.41"; exon_number "3";
chr9	StringTie	exon	65682766	65682857	1000	+	.	gene_id "MSTRG.197564"; transcript_id "MSTRG.197564.41"; exon_number "4";
chr9	StringTie	exon	65690967	65691026	1000	+	.	gene_id "MSTRG.197564"; transcript_id "MSTRG.197564.41"; exon_number "5";
chr9	StringTie	exon	65692571	65692608	1000	+	.	gene_id "MSTRG.197564"; transcript_id "MSTRG.197564.41"; exon_number "6";
chr9	StringTie	exon	65693386	65693473	1000	+	.	gene_id "MSTRG.197564"; transcript_id "MSTRG.197564.41"; exon_number "7";
chr9	StringTie	exon	65698515	65698561	1000	+	.	gene_id "MSTRG.197564"; transcript_id "MSTRG.197564.41"; exon_number "8";
chr9	StringTie	exon	65700251	65700337	1000	+	.	gene_id "MSTRG.197564"; transcript_id "MSTRG.197564.41"; exon_number "9";
chr9	StringTie	exon	65708902	65708958	1000	+	.	gene_id "MSTRG.197564"; transcript_id "MSTRG.197564.41"; exon_number "10";
chr9	StringTie	exon	65720041	65720092	1000	+	.	gene_id "MSTRG.197564"; transcript_id "MSTRG.197564.41"; exon_number "11";
chr9	StringTie	exon	65731630	65731698	1000	+	.	gene_id "MSTRG.197564"; transcript_id "MSTRG.197564.41"; exon_number "12";
chr9	StringTie	exon	65731802	65731867	1000	+	.	gene_id "MSTRG.197564"; transcript_id "MSTRG.197564.41"; exon_number "13";
chr9	StringTie	exon	65732993	65733122	1000	+	.	gene_id "MSTRG.197564"; transcript_id "MSTRG.197564.41"; exon_number "14";
chr9	StringTie	exon	65733510	65733671	1000	+	.	gene_id "MSTRG.197564"; transcript_id "MSTRG.197564.41"; exon_number "15";
chr9	StringTie	transcript	65675582	65742252	1000	+	.	gene_id "MSTRG.197564"; transcript_id "MSTRG.197564.42";
chr9	StringTie	exon	65675582	65676130	1000	+	.	gene_id "MSTRG.197564"; transcript_id "MSTRG.197564.42"; exon_number "1";
chr9	StringTie	exon	65679166	65679252	1000	+	.	gene_id "MSTRG.197564"; transcript_id "MSTRG.197564.42"; exon_number "2";
chr9	StringTie	exon	65681574	65681670	1000	+	.	gene_id "MSTRG.197564"; transcript_id "MSTRG.197564.42"; exon_number "3";
chr9	StringTie	exon	65682766	65682857	1000	+	.	gene_id "MSTRG.197564"; transcript_id "MSTRG.197564.42"; exon_number "4";
chr9	StringTie	exon	65690967	65691026	1000	+	.	gene_id "MSTRG.197564"; transcript_id "MSTRG.197564.42"; exon_number "5";
chr9	StringTie	exon	65692571	65692608	1000	+	.	gene_id "MSTRG.197564"; transcript_id "MSTRG.197564.42"; exon_number "6";
chr9	StringTie	exon	65693386	65693473	1000	+	.	gene_id "MSTRG.197564"; transcript_id "MSTRG.197564.42"; exon_number "7";
chr9	StringTie	exon	65698515	65698561	1000	+	.	gene_id "MSTRG.197564"; transcript_id "MSTRG.197564.42"; exon_number "8";
chr9	StringTie	exon	65700251	65700337	1000	+	.	gene_id "MSTRG.197564"; transcript_id "MSTRG.197564.42"; exon_number "9";
chr9	StringTie	exon	65702970	65703014	1000	+	.	gene_id "MSTRG.197564"; transcript_id "MSTRG.197564.42"; exon_number "10";
chr9	StringTie	exon	65703880	65703925	1000	+	.	gene_id "MSTRG.197564"; transcript_id "MSTRG.197564.42"; exon_number "11";
chr9	StringTie	exon	65707013	65707152	1000	+	.	gene_id "MSTRG.197564"; transcript_id "MSTRG.197564.42"; exon_number "12";
chr9	StringTie	exon	65708902	65708958	1000	+	.	gene_id "MSTRG.197564"; transcript_id "MSTRG.197564.42"; exon_number "13";
chr9	StringTie	exon	65720041	65720092	1000	+	.	gene_id "MSTRG.197564"; transcript_id "MSTRG.197564.42"; exon_number "14";
chr9	StringTie	exon	65731630	65731867	1000	+	.	gene_id "MSTRG.197564"; transcript_id "MSTRG.197564.42"; exon_number "15";
chr9	StringTie	exon	65732947	65733122	1000	+	.	gene_id "MSTRG.197564"; transcript_id "MSTRG.197564.42"; exon_number "16";
chr9	StringTie	exon	65733510	65742252	1000	+	.	gene_id "MSTRG.197564"; transcript_id "MSTRG.197564.42"; exon_number "17";
chr9	StringTie	transcript	65675585	65735595	1000	+	.	gene_id "MSTRG.197564"; transcript_id "MSTRG.197564.43";
chr9	StringTie	exon	65675585	65676130	1000	+	.	gene_id "MSTRG.197564"; transcript_id "MSTRG.197564.43"; exon_number "1";
chr9	StringTie	exon	65679166	65679252	1000	+	.	gene_id "MSTRG.197564"; transcript_id "MSTRG.197564.43"; exon_number "2";
chr9	StringTie	exon	65681574	65681670	1000	+	.	gene_id "MSTRG.197564"; transcript_id "MSTRG.197564.43"; exon_number "3";
chr9	StringTie	exon	65682766	65682857	1000	+	.	gene_id "MSTRG.197564"; transcript_id "MSTRG.197564.43"; exon_number "4";
chr9	StringTie	exon	65690967	65691026	1000	+	.	gene_id "MSTRG.197564"; transcript_id "MSTRG.197564.43"; exon_number "5";
chr9	StringTie	exon	65692571	65692608	1000	+	.	gene_id "MSTRG.197564"; transcript_id "MSTRG.197564.43"; exon_number "6";
chr9	StringTie	exon	65698515	65698561	1000	+	.	gene_id "MSTRG.197564"; transcript_id "MSTRG.197564.43"; exon_number "7";
chr9	StringTie	exon	65700251	65700337	1000	+	.	gene_id "MSTRG.197564"; transcript_id "MSTRG.197564.43"; exon_number "8";
chr9	StringTie	exon	65702970	65703014	1000	+	.	gene_id "MSTRG.197564"; transcript_id "MSTRG.197564.43"; exon_number "9";
chr9	StringTie	exon	65707013	65707152	1000	+	.	gene_id "MSTRG.197564"; transcript_id "MSTRG.197564.43"; exon_number "10";
chr9	StringTie	exon	65708902	65708958	1000	+	.	gene_id "MSTRG.197564"; transcript_id "MSTRG.197564.43"; exon_number "11";
chr9	StringTie	exon	65720041	65720092	1000	+	.	gene_id "MSTRG.197564"; transcript_id "MSTRG.197564.43"; exon_number "12";
chr9	StringTie	exon	65731802	65731867	1000	+	.	gene_id "MSTRG.197564"; transcript_id "MSTRG.197564.43"; exon_number "13";
chr9	StringTie	exon	65732993	65733122	1000	+	.	gene_id "MSTRG.197564"; transcript_id "MSTRG.197564.43"; exon_number "14";
chr9	StringTie	exon	65733510	65735595	1000	+	.	gene_id "MSTRG.197564"; transcript_id "MSTRG.197564.43"; exon_number "15";
chr9	StringTie	transcript	65675592	65740382	1000	+	.	gene_id "MSTRG.197564"; transcript_id "MSTRG.197564.44";
chr9	StringTie	exon	65675592	65676122	1000	+	.	gene_id "MSTRG.197564"; transcript_id "MSTRG.197564.44"; exon_number "1";
chr9	StringTie	exon	65679166	65679252	1000	+	.	gene_id "MSTRG.197564"; transcript_id "MSTRG.197564.44"; exon_number "2";
chr9	StringTie	exon	65681574	65681670	1000	+	.	gene_id "MSTRG.197564"; transcript_id "MSTRG.197564.44"; exon_number "3";
chr9	StringTie	exon	65682766	65682857	1000	+	.	gene_id "MSTRG.197564"; transcript_id "MSTRG.197564.44"; exon_number "4";
chr9	StringTie	exon	65690967	65691026	1000	+	.	gene_id "MSTRG.197564"; transcript_id "MSTRG.197564.44"; exon_number "5";
chr9	StringTie	exon	65692571	65692608	1000	+	.	gene_id "MSTRG.197564"; transcript_id "MSTRG.197564.44"; exon_number "6";
chr9	StringTie	exon	65693386	65693473	1000	+	.	gene_id "MSTRG.197564"; transcript_id "MSTRG.197564.44"; exon_number "7";
chr9	StringTie	exon	65698515	65698561	1000	+	.	gene_id "MSTRG.197564"; transcript_id "MSTRG.197564.44"; exon_number "8";
chr9	StringTie	exon	65700251	65700337	1000	+	.	gene_id "MSTRG.197564"; transcript_id "MSTRG.197564.44"; exon_number "9";
chr9	StringTie	exon	65702970	65703014	1000	+	.	gene_id "MSTRG.197564"; transcript_id "MSTRG.197564.44"; exon_number "10";
chr9	StringTie	exon	65708902	65708958	1000	+	.	gene_id "MSTRG.197564"; transcript_id "MSTRG.197564.44"; exon_number "11";
chr9	StringTie	exon	65720041	65720092	1000	+	.	gene_id "MSTRG.197564"; transcript_id "MSTRG.197564.44"; exon_number "12";
chr9	StringTie	exon	65731802	65731867	1000	+	.	gene_id "MSTRG.197564"; transcript_id "MSTRG.197564.44"; exon_number "13";
chr9	StringTie	exon	65732993	65733122	1000	+	.	gene_id "MSTRG.197564"; transcript_id "MSTRG.197564.44"; exon_number "14";
chr9	StringTie	exon	65733510	65740382	1000	+	.	gene_id "MSTRG.197564"; transcript_id "MSTRG.197564.44"; exon_number "15";
chr9	StringTie	transcript	65675593	65733940	1000	+	.	gene_id "MSTRG.197564"; transcript_id "MSTRG.197564.45";
chr9	StringTie	exon	65675593	65676130	1000	+	.	gene_id "MSTRG.197564"; transcript_id "MSTRG.197564.45"; exon_number "1";
chr9	StringTie	exon	65679166	65679252	1000	+	.	gene_id "MSTRG.197564"; transcript_id "MSTRG.197564.45"; exon_number "2";
chr9	StringTie	exon	65681574	65682857	1000	+	.	gene_id "MSTRG.197564"; transcript_id "MSTRG.197564.45"; exon_number "3";
chr9	StringTie	exon	65690556	65690601	1000	+	.	gene_id "MSTRG.197564"; transcript_id "MSTRG.197564.45"; exon_number "4";
chr9	StringTie	exon	65690967	65691026	1000	+	.	gene_id "MSTRG.197564"; transcript_id "MSTRG.197564.45"; exon_number "5";
chr9	StringTie	exon	65692571	65692608	1000	+	.	gene_id "MSTRG.197564"; transcript_id "MSTRG.197564.45"; exon_number "6";
chr9	StringTie	exon	65698515	65698561	1000	+	.	gene_id "MSTRG.197564"; transcript_id "MSTRG.197564.45"; exon_number "7";
chr9	StringTie	exon	65700251	65700337	1000	+	.	gene_id "MSTRG.197564"; transcript_id "MSTRG.197564.45"; exon_number "8";
chr9	StringTie	exon	65708902	65708958	1000	+	.	gene_id "MSTRG.197564"; transcript_id "MSTRG.197564.45"; exon_number "9";
chr9	StringTie	exon	65720041	65720092	1000	+	.	gene_id "MSTRG.197564"; transcript_id "MSTRG.197564.45"; exon_number "10";
chr9	StringTie	exon	65731630	65731698	1000	+	.	gene_id "MSTRG.197564"; transcript_id "MSTRG.197564.45"; exon_number "11";
chr9	StringTie	exon	65731802	65733122	1000	+	.	gene_id "MSTRG.197564"; transcript_id "MSTRG.197564.45"; exon_number "12";
chr9	StringTie	exon	65733510	65733940	1000	+	.	gene_id "MSTRG.197564"; transcript_id "MSTRG.197564.45"; exon_number "13";
chr9	StringTie	transcript	65675596	65731901	1000	+	.	gene_id "MSTRG.197564"; transcript_id "MSTRG.197564.46";
chr9	StringTie	exon	65675596	65676130	1000	+	.	gene_id "MSTRG.197564"; transcript_id "MSTRG.197564.46"; exon_number "1";
chr9	StringTie	exon	65679166	65679252	1000	+	.	gene_id "MSTRG.197564"; transcript_id "MSTRG.197564.46"; exon_number "2";
chr9	StringTie	exon	65681574	65682857	1000	+	.	gene_id "MSTRG.197564"; transcript_id "MSTRG.197564.46"; exon_number "3";
chr9	StringTie	exon	65690967	65691026	1000	+	.	gene_id "MSTRG.197564"; transcript_id "MSTRG.197564.46"; exon_number "4";
chr9	StringTie	exon	65692571	65692608	1000	+	.	gene_id "MSTRG.197564"; transcript_id "MSTRG.197564.46"; exon_number "5";
chr9	StringTie	exon	65693386	65693473	1000	+	.	gene_id "MSTRG.197564"; transcript_id "MSTRG.197564.46"; exon_number "6";
chr9	StringTie	exon	65698515	65698561	1000	+	.	gene_id "MSTRG.197564"; transcript_id "MSTRG.197564.46"; exon_number "7";
chr9	StringTie	exon	65702970	65703014	1000	+	.	gene_id "MSTRG.197564"; transcript_id "MSTRG.197564.46"; exon_number "8";
chr9	StringTie	exon	65707013	65708958	1000	+	.	gene_id "MSTRG.197564"; transcript_id "MSTRG.197564.46"; exon_number "9";
chr9	StringTie	exon	65720041	65720092	1000	+	.	gene_id "MSTRG.197564"; transcript_id "MSTRG.197564.46"; exon_number "10";
chr9	StringTie	exon	65731802	65731901	1000	+	.	gene_id "MSTRG.197564"; transcript_id "MSTRG.197564.46"; exon_number "11";
chr9	StringTie	transcript	65675596	65731901	1000	+	.	gene_id "MSTRG.197564"; transcript_id "MSTRG.197564.47";
chr9	StringTie	exon	65675596	65676130	1000	+	.	gene_id "MSTRG.197564"; transcript_id "MSTRG.197564.47"; exon_number "1";
chr9	StringTie	exon	65679166	65679252	1000	+	.	gene_id "MSTRG.197564"; transcript_id "MSTRG.197564.47"; exon_number "2";
chr9	StringTie	exon	65681574	65681670	1000	+	.	gene_id "MSTRG.197564"; transcript_id "MSTRG.197564.47"; exon_number "3";
chr9	StringTie	exon	65682766	65682857	1000	+	.	gene_id "MSTRG.197564"; transcript_id "MSTRG.197564.47"; exon_number "4";
chr9	StringTie	exon	65690967	65691026	1000	+	.	gene_id "MSTRG.197564"; transcript_id "MSTRG.197564.47"; exon_number "5";
chr9	StringTie	exon	65692571	65692608	1000	+	.	gene_id "MSTRG.197564"; transcript_id "MSTRG.197564.47"; exon_number "6";
chr9	StringTie	exon	65698515	65698561	1000	+	.	gene_id "MSTRG.197564"; transcript_id "MSTRG.197564.47"; exon_number "7";
chr9	StringTie	exon	65700251	65700337	1000	+	.	gene_id "MSTRG.197564"; transcript_id "MSTRG.197564.47"; exon_number "8";
chr9	StringTie	exon	65702970	65703014	1000	+	.	gene_id "MSTRG.197564"; transcript_id "MSTRG.197564.47"; exon_number "9";
chr9	StringTie	exon	65707013	65707152	1000	+	.	gene_id "MSTRG.197564"; transcript_id "MSTRG.197564.47"; exon_number "10";
chr9	StringTie	exon	65708902	65708958	1000	+	.	gene_id "MSTRG.197564"; transcript_id "MSTRG.197564.47"; exon_number "11";
chr9	StringTie	exon	65720041	65720092	1000	+	.	gene_id "MSTRG.197564"; transcript_id "MSTRG.197564.47"; exon_number "12";
chr9	StringTie	exon	65731630	65731698	1000	+	.	gene_id "MSTRG.197564"; transcript_id "MSTRG.197564.47"; exon_number "13";
chr9	StringTie	exon	65731802	65731901	1000	+	.	gene_id "MSTRG.197564"; transcript_id "MSTRG.197564.47"; exon_number "14";
chr9	StringTie	transcript	65675598	65740500	1000	+	.	gene_id "MSTRG.197564"; transcript_id "MSTRG.197564.48";
chr9	StringTie	exon	65675598	65676130	1000	+	.	gene_id "MSTRG.197564"; transcript_id "MSTRG.197564.48"; exon_number "1";
chr9	StringTie	exon	65679166	65679252	1000	+	.	gene_id "MSTRG.197564"; transcript_id "MSTRG.197564.48"; exon_number "2";
chr9	StringTie	exon	65681574	65681670	1000	+	.	gene_id "MSTRG.197564"; transcript_id "MSTRG.197564.48"; exon_number "3";
chr9	StringTie	exon	65682766	65682857	1000	+	.	gene_id "MSTRG.197564"; transcript_id "MSTRG.197564.48"; exon_number "4";
chr9	StringTie	exon	65690967	65691026	1000	+	.	gene_id "MSTRG.197564"; transcript_id "MSTRG.197564.48"; exon_number "5";
chr9	StringTie	exon	65692571	65692608	1000	+	.	gene_id "MSTRG.197564"; transcript_id "MSTRG.197564.48"; exon_number "6";
chr9	StringTie	exon	65693386	65693473	1000	+	.	gene_id "MSTRG.197564"; transcript_id "MSTRG.197564.48"; exon_number "7";
chr9	StringTie	exon	65698515	65698561	1000	+	.	gene_id "MSTRG.197564"; transcript_id "MSTRG.197564.48"; exon_number "8";
chr9	StringTie	exon	65700251	65700337	1000	+	.	gene_id "MSTRG.197564"; transcript_id "MSTRG.197564.48"; exon_number "9";
chr9	StringTie	exon	65702970	65703014	1000	+	.	gene_id "MSTRG.197564"; transcript_id "MSTRG.197564.48"; exon_number "10";
chr9	StringTie	exon	65708902	65708958	1000	+	.	gene_id "MSTRG.197564"; transcript_id "MSTRG.197564.48"; exon_number "11";
chr9	StringTie	exon	65720041	65720092	1000	+	.	gene_id "MSTRG.197564"; transcript_id "MSTRG.197564.48"; exon_number "12";
chr9	StringTie	exon	65731630	65731698	1000	+	.	gene_id "MSTRG.197564"; transcript_id "MSTRG.197564.48"; exon_number "13";
chr9	StringTie	exon	65731802	65731867	1000	+	.	gene_id "MSTRG.197564"; transcript_id "MSTRG.197564.48"; exon_number "14";
chr9	StringTie	exon	65732947	65733122	1000	+	.	gene_id "MSTRG.197564"; transcript_id "MSTRG.197564.48"; exon_number "15";
chr9	StringTie	exon	65733510	65740500	1000	+	.	gene_id "MSTRG.197564"; transcript_id "MSTRG.197564.48"; exon_number "16";
chr9	StringTie	transcript	65675598	65739217	1000	+	.	gene_id "MSTRG.197564"; transcript_id "MSTRG.197564.49";
chr9	StringTie	exon	65675598	65676130	1000	+	.	gene_id "MSTRG.197564"; transcript_id "MSTRG.197564.49"; exon_number "1";
chr9	StringTie	exon	65679166	65679252	1000	+	.	gene_id "MSTRG.197564"; transcript_id "MSTRG.197564.49"; exon_number "2";
chr9	StringTie	exon	65681574	65681670	1000	+	.	gene_id "MSTRG.197564"; transcript_id "MSTRG.197564.49"; exon_number "3";
chr9	StringTie	exon	65682766	65682857	1000	+	.	gene_id "MSTRG.197564"; transcript_id "MSTRG.197564.49"; exon_number "4";
chr9	StringTie	exon	65690967	65691026	1000	+	.	gene_id "MSTRG.197564"; transcript_id "MSTRG.197564.49"; exon_number "5";
chr9	StringTie	exon	65692571	65692608	1000	+	.	gene_id "MSTRG.197564"; transcript_id "MSTRG.197564.49"; exon_number "6";
chr9	StringTie	exon	65693386	65693473	1000	+	.	gene_id "MSTRG.197564"; transcript_id "MSTRG.197564.49"; exon_number "7";
chr9	StringTie	exon	65698515	65698561	1000	+	.	gene_id "MSTRG.197564"; transcript_id "MSTRG.197564.49"; exon_number "8";
chr9	StringTie	exon	65702970	65703014	1000	+	.	gene_id "MSTRG.197564"; transcript_id "MSTRG.197564.49"; exon_number "9";
chr9	StringTie	exon	65703880	65703925	1000	+	.	gene_id "MSTRG.197564"; transcript_id "MSTRG.197564.49"; exon_number "10";
chr9	StringTie	exon	65708902	65708958	1000	+	.	gene_id "MSTRG.197564"; transcript_id "MSTRG.197564.49"; exon_number "11";
chr9	StringTie	exon	65720041	65720092	1000	+	.	gene_id "MSTRG.197564"; transcript_id "MSTRG.197564.49"; exon_number "12";
chr9	StringTie	exon	65731630	65731867	1000	+	.	gene_id "MSTRG.197564"; transcript_id "MSTRG.197564.49"; exon_number "13";
chr9	StringTie	exon	65732947	65733122	1000	+	.	gene_id "MSTRG.197564"; transcript_id "MSTRG.197564.49"; exon_number "14";
chr9	StringTie	exon	65733510	65739217	1000	+	.	gene_id "MSTRG.197564"; transcript_id "MSTRG.197564.49"; exon_number "15";
chr9	StringTie	transcript	65652684	65734318	1000	+	.	gene_id "MSTRG.197564"; transcript_id "MSTRG.197564.5";
chr9	StringTie	exon	65652684	65656953	1000	+	.	gene_id "MSTRG.197564"; transcript_id "MSTRG.197564.5"; exon_number "1";
chr9	StringTie	exon	65662597	65669071	1000	+	.	gene_id "MSTRG.197564"; transcript_id "MSTRG.197564.5"; exon_number "2";
chr9	StringTie	exon	65677128	65677225	1000	+	.	gene_id "MSTRG.197564"; transcript_id "MSTRG.197564.5"; exon_number "3";
chr9	StringTie	exon	65679166	65679252	1000	+	.	gene_id "MSTRG.197564"; transcript_id "MSTRG.197564.5"; exon_number "4";
chr9	StringTie	exon	65681574	65681670	1000	+	.	gene_id "MSTRG.197564"; transcript_id "MSTRG.197564.5"; exon_number "5";
chr9	StringTie	exon	65682766	65682857	1000	+	.	gene_id "MSTRG.197564"; transcript_id "MSTRG.197564.5"; exon_number "6";
chr9	StringTie	exon	65690967	65691026	1000	+	.	gene_id "MSTRG.197564"; transcript_id "MSTRG.197564.5"; exon_number "7";
chr9	StringTie	exon	65692571	65692608	1000	+	.	gene_id "MSTRG.197564"; transcript_id "MSTRG.197564.5"; exon_number "8";
chr9	StringTie	exon	65693386	65693473	1000	+	.	gene_id "MSTRG.197564"; transcript_id "MSTRG.197564.5"; exon_number "9";
chr9	StringTie	exon	65698515	65698561	1000	+	.	gene_id "MSTRG.197564"; transcript_id "MSTRG.197564.5"; exon_number "10";
chr9	StringTie	exon	65700251	65700337	1000	+	.	gene_id "MSTRG.197564"; transcript_id "MSTRG.197564.5"; exon_number "11";
chr9	StringTie	exon	65702970	65708958	1000	+	.	gene_id "MSTRG.197564"; transcript_id "MSTRG.197564.5"; exon_number "12";
chr9	StringTie	exon	65720041	65720092	1000	+	.	gene_id "MSTRG.197564"; transcript_id "MSTRG.197564.5"; exon_number "13";
chr9	StringTie	exon	65731630	65731698	1000	+	.	gene_id "MSTRG.197564"; transcript_id "MSTRG.197564.5"; exon_number "14";
chr9	StringTie	exon	65731802	65734318	1000	+	.	gene_id "MSTRG.197564"; transcript_id "MSTRG.197564.5"; exon_number "15";
chr9	StringTie	transcript	65675619	65734209	1000	+	.	gene_id "MSTRG.197564"; transcript_id "MSTRG.197564.50";
chr9	StringTie	exon	65675619	65676130	1000	+	.	gene_id "MSTRG.197564"; transcript_id "MSTRG.197564.50"; exon_number "1";
chr9	StringTie	exon	65677128	65681670	1000	+	.	gene_id "MSTRG.197564"; transcript_id "MSTRG.197564.50"; exon_number "2";
chr9	StringTie	exon	65682766	65682857	1000	+	.	gene_id "MSTRG.197564"; transcript_id "MSTRG.197564.50"; exon_number "3";
chr9	StringTie	exon	65690967	65691026	1000	+	.	gene_id "MSTRG.197564"; transcript_id "MSTRG.197564.50"; exon_number "4";
chr9	StringTie	exon	65692571	65692608	1000	+	.	gene_id "MSTRG.197564"; transcript_id "MSTRG.197564.50"; exon_number "5";
chr9	StringTie	exon	65693386	65693473	1000	+	.	gene_id "MSTRG.197564"; transcript_id "MSTRG.197564.50"; exon_number "6";
chr9	StringTie	exon	65698515	65698561	1000	+	.	gene_id "MSTRG.197564"; transcript_id "MSTRG.197564.50"; exon_number "7";
chr9	StringTie	exon	65700251	65700337	1000	+	.	gene_id "MSTRG.197564"; transcript_id "MSTRG.197564.50"; exon_number "8";
chr9	StringTie	exon	65708902	65708958	1000	+	.	gene_id "MSTRG.197564"; transcript_id "MSTRG.197564.50"; exon_number "9";
chr9	StringTie	exon	65720041	65720092	1000	+	.	gene_id "MSTRG.197564"; transcript_id "MSTRG.197564.50"; exon_number "10";
chr9	StringTie	exon	65731802	65731867	1000	+	.	gene_id "MSTRG.197564"; transcript_id "MSTRG.197564.50"; exon_number "11";
chr9	StringTie	exon	65732993	65733122	1000	+	.	gene_id "MSTRG.197564"; transcript_id "MSTRG.197564.50"; exon_number "12";
chr9	StringTie	exon	65733510	65734209	1000	+	.	gene_id "MSTRG.197564"; transcript_id "MSTRG.197564.50"; exon_number "13";
chr9	StringTie	transcript	65675619	65734509	1000	+	.	gene_id "MSTRG.197564"; transcript_id "MSTRG.197564.51";
chr9	StringTie	exon	65675619	65676130	1000	+	.	gene_id "MSTRG.197564"; transcript_id "MSTRG.197564.51"; exon_number "1";
chr9	StringTie	exon	65679166	65679252	1000	+	.	gene_id "MSTRG.197564"; transcript_id "MSTRG.197564.51"; exon_number "2";
chr9	StringTie	exon	65681574	65682857	1000	+	.	gene_id "MSTRG.197564"; transcript_id "MSTRG.197564.51"; exon_number "3";
chr9	StringTie	exon	65690556	65690601	1000	+	.	gene_id "MSTRG.197564"; transcript_id "MSTRG.197564.51"; exon_number "4";
chr9	StringTie	exon	65692571	65692608	1000	+	.	gene_id "MSTRG.197564"; transcript_id "MSTRG.197564.51"; exon_number "5";
chr9	StringTie	exon	65698515	65698561	1000	+	.	gene_id "MSTRG.197564"; transcript_id "MSTRG.197564.51"; exon_number "6";
chr9	StringTie	exon	65700251	65700337	1000	+	.	gene_id "MSTRG.197564"; transcript_id "MSTRG.197564.51"; exon_number "7";
chr9	StringTie	exon	65702970	65703014	1000	+	.	gene_id "MSTRG.197564"; transcript_id "MSTRG.197564.51"; exon_number "8";
chr9	StringTie	exon	65708902	65708958	1000	+	.	gene_id "MSTRG.197564"; transcript_id "MSTRG.197564.51"; exon_number "9";
chr9	StringTie	exon	65720041	65720092	1000	+	.	gene_id "MSTRG.197564"; transcript_id "MSTRG.197564.51"; exon_number "10";
chr9	StringTie	exon	65731630	65731867	1000	+	.	gene_id "MSTRG.197564"; transcript_id "MSTRG.197564.51"; exon_number "11";
chr9	StringTie	exon	65732947	65733122	1000	+	.	gene_id "MSTRG.197564"; transcript_id "MSTRG.197564.51"; exon_number "12";
chr9	StringTie	exon	65733510	65734509	1000	+	.	gene_id "MSTRG.197564"; transcript_id "MSTRG.197564.51"; exon_number "13";
chr9	StringTie	transcript	65675621	65739963	1000	+	.	gene_id "MSTRG.197564"; transcript_id "MSTRG.197564.52";
chr9	StringTie	exon	65675621	65676130	1000	+	.	gene_id "MSTRG.197564"; transcript_id "MSTRG.197564.52"; exon_number "1";
chr9	StringTie	exon	65679166	65679252	1000	+	.	gene_id "MSTRG.197564"; transcript_id "MSTRG.197564.52"; exon_number "2";
chr9	StringTie	exon	65681574	65681670	1000	+	.	gene_id "MSTRG.197564"; transcript_id "MSTRG.197564.52"; exon_number "3";
chr9	StringTie	exon	65690967	65691026	1000	+	.	gene_id "MSTRG.197564"; transcript_id "MSTRG.197564.52"; exon_number "4";
chr9	StringTie	exon	65692571	65692608	1000	+	.	gene_id "MSTRG.197564"; transcript_id "MSTRG.197564.52"; exon_number "5";
chr9	StringTie	exon	65693386	65693473	1000	+	.	gene_id "MSTRG.197564"; transcript_id "MSTRG.197564.52"; exon_number "6";
chr9	StringTie	exon	65698515	65698561	1000	+	.	gene_id "MSTRG.197564"; transcript_id "MSTRG.197564.52"; exon_number "7";
chr9	StringTie	exon	65702970	65708958	1000	+	.	gene_id "MSTRG.197564"; transcript_id "MSTRG.197564.52"; exon_number "8";
chr9	StringTie	exon	65720041	65720092	1000	+	.	gene_id "MSTRG.197564"; transcript_id "MSTRG.197564.52"; exon_number "9";
chr9	StringTie	exon	65731630	65733122	1000	+	.	gene_id "MSTRG.197564"; transcript_id "MSTRG.197564.52"; exon_number "10";
chr9	StringTie	exon	65733510	65739963	1000	+	.	gene_id "MSTRG.197564"; transcript_id "MSTRG.197564.52"; exon_number "11";
chr9	StringTie	transcript	65675624	65734481	1000	+	.	gene_id "MSTRG.197564"; transcript_id "MSTRG.197564.53";
chr9	StringTie	exon	65675624	65676130	1000	+	.	gene_id "MSTRG.197564"; transcript_id "MSTRG.197564.53"; exon_number "1";
chr9	StringTie	exon	65679166	65679252	1000	+	.	gene_id "MSTRG.197564"; transcript_id "MSTRG.197564.53"; exon_number "2";
chr9	StringTie	exon	65681574	65682857	1000	+	.	gene_id "MSTRG.197564"; transcript_id "MSTRG.197564.53"; exon_number "3";
chr9	StringTie	exon	65690556	65690601	1000	+	.	gene_id "MSTRG.197564"; transcript_id "MSTRG.197564.53"; exon_number "4";
chr9	StringTie	exon	65690967	65691026	1000	+	.	gene_id "MSTRG.197564"; transcript_id "MSTRG.197564.53"; exon_number "5";
chr9	StringTie	exon	65692571	65692608	1000	+	.	gene_id "MSTRG.197564"; transcript_id "MSTRG.197564.53"; exon_number "6";
chr9	StringTie	exon	65693386	65693473	1000	+	.	gene_id "MSTRG.197564"; transcript_id "MSTRG.197564.53"; exon_number "7";
chr9	StringTie	exon	65698515	65698561	1000	+	.	gene_id "MSTRG.197564"; transcript_id "MSTRG.197564.53"; exon_number "8";
chr9	StringTie	exon	65700251	65700337	1000	+	.	gene_id "MSTRG.197564"; transcript_id "MSTRG.197564.53"; exon_number "9";
chr9	StringTie	exon	65708902	65708958	1000	+	.	gene_id "MSTRG.197564"; transcript_id "MSTRG.197564.53"; exon_number "10";
chr9	StringTie	exon	65720041	65720092	1000	+	.	gene_id "MSTRG.197564"; transcript_id "MSTRG.197564.53"; exon_number "11";
chr9	StringTie	exon	65731630	65731867	1000	+	.	gene_id "MSTRG.197564"; transcript_id "MSTRG.197564.53"; exon_number "12";
chr9	StringTie	exon	65732993	65733122	1000	+	.	gene_id "MSTRG.197564"; transcript_id "MSTRG.197564.53"; exon_number "13";
chr9	StringTie	exon	65733510	65734481	1000	+	.	gene_id "MSTRG.197564"; transcript_id "MSTRG.197564.53"; exon_number "14";
chr9	StringTie	transcript	65675624	65734209	1000	+	.	gene_id "MSTRG.197564"; transcript_id "MSTRG.197564.54";
chr9	StringTie	exon	65675624	65676130	1000	+	.	gene_id "MSTRG.197564"; transcript_id "MSTRG.197564.54"; exon_number "1";
chr9	StringTie	exon	65679166	65679252	1000	+	.	gene_id "MSTRG.197564"; transcript_id "MSTRG.197564.54"; exon_number "2";
chr9	StringTie	exon	65681574	65681670	1000	+	.	gene_id "MSTRG.197564"; transcript_id "MSTRG.197564.54"; exon_number "3";
chr9	StringTie	exon	65682766	65682857	1000	+	.	gene_id "MSTRG.197564"; transcript_id "MSTRG.197564.54"; exon_number "4";
chr9	StringTie	exon	65690967	65691026	1000	+	.	gene_id "MSTRG.197564"; transcript_id "MSTRG.197564.54"; exon_number "5";
chr9	StringTie	exon	65692571	65692608	1000	+	.	gene_id "MSTRG.197564"; transcript_id "MSTRG.197564.54"; exon_number "6";
chr9	StringTie	exon	65693386	65693473	1000	+	.	gene_id "MSTRG.197564"; transcript_id "MSTRG.197564.54"; exon_number "7";
chr9	StringTie	exon	65698515	65698561	1000	+	.	gene_id "MSTRG.197564"; transcript_id "MSTRG.197564.54"; exon_number "8";
chr9	StringTie	exon	65702970	65703014	1000	+	.	gene_id "MSTRG.197564"; transcript_id "MSTRG.197564.54"; exon_number "9";
chr9	StringTie	exon	65720041	65720092	1000	+	.	gene_id "MSTRG.197564"; transcript_id "MSTRG.197564.54"; exon_number "10";
chr9	StringTie	exon	65731630	65733122	1000	+	.	gene_id "MSTRG.197564"; transcript_id "MSTRG.197564.54"; exon_number "11";
chr9	StringTie	exon	65733510	65734209	1000	+	.	gene_id "MSTRG.197564"; transcript_id "MSTRG.197564.54"; exon_number "12";
chr9	StringTie	transcript	65675624	65734289	1000	+	.	gene_id "MSTRG.197564"; transcript_id "MSTRG.197564.55";
chr9	StringTie	exon	65675624	65676130	1000	+	.	gene_id "MSTRG.197564"; transcript_id "MSTRG.197564.55"; exon_number "1";
chr9	StringTie	exon	65679166	65679252	1000	+	.	gene_id "MSTRG.197564"; transcript_id "MSTRG.197564.55"; exon_number "2";
chr9	StringTie	exon	65681574	65682857	1000	+	.	gene_id "MSTRG.197564"; transcript_id "MSTRG.197564.55"; exon_number "3";
chr9	StringTie	exon	65690967	65691026	1000	+	.	gene_id "MSTRG.197564"; transcript_id "MSTRG.197564.55"; exon_number "4";
chr9	StringTie	exon	65692571	65692608	1000	+	.	gene_id "MSTRG.197564"; transcript_id "MSTRG.197564.55"; exon_number "5";
chr9	StringTie	exon	65693386	65693473	1000	+	.	gene_id "MSTRG.197564"; transcript_id "MSTRG.197564.55"; exon_number "6";
chr9	StringTie	exon	65698515	65698561	1000	+	.	gene_id "MSTRG.197564"; transcript_id "MSTRG.197564.55"; exon_number "7";
chr9	StringTie	exon	65702970	65708958	1000	+	.	gene_id "MSTRG.197564"; transcript_id "MSTRG.197564.55"; exon_number "8";
chr9	StringTie	exon	65720041	65720092	1000	+	.	gene_id "MSTRG.197564"; transcript_id "MSTRG.197564.55"; exon_number "9";
chr9	StringTie	exon	65731802	65733122	1000	+	.	gene_id "MSTRG.197564"; transcript_id "MSTRG.197564.55"; exon_number "10";
chr9	StringTie	exon	65733510	65734289	1000	+	.	gene_id "MSTRG.197564"; transcript_id "MSTRG.197564.55"; exon_number "11";
chr9	StringTie	transcript	65675624	65734209	1000	+	.	gene_id "MSTRG.197564"; transcript_id "MSTRG.197564.56";
chr9	StringTie	exon	65675624	65676130	1000	+	.	gene_id "MSTRG.197564"; transcript_id "MSTRG.197564.56"; exon_number "1";
chr9	StringTie	exon	65679166	65679252	1000	+	.	gene_id "MSTRG.197564"; transcript_id "MSTRG.197564.56"; exon_number "2";
chr9	StringTie	exon	65681574	65682857	1000	+	.	gene_id "MSTRG.197564"; transcript_id "MSTRG.197564.56"; exon_number "3";
chr9	StringTie	exon	65690967	65691026	1000	+	.	gene_id "MSTRG.197564"; transcript_id "MSTRG.197564.56"; exon_number "4";
chr9	StringTie	exon	65692571	65692608	1000	+	.	gene_id "MSTRG.197564"; transcript_id "MSTRG.197564.56"; exon_number "5";
chr9	StringTie	exon	65698515	65698561	1000	+	.	gene_id "MSTRG.197564"; transcript_id "MSTRG.197564.56"; exon_number "6";
chr9	StringTie	exon	65702970	65703014	1000	+	.	gene_id "MSTRG.197564"; transcript_id "MSTRG.197564.56"; exon_number "7";
chr9	StringTie	exon	65708902	65708958	1000	+	.	gene_id "MSTRG.197564"; transcript_id "MSTRG.197564.56"; exon_number "8";
chr9	StringTie	exon	65720041	65720092	1000	+	.	gene_id "MSTRG.197564"; transcript_id "MSTRG.197564.56"; exon_number "9";
chr9	StringTie	exon	65731802	65731867	1000	+	.	gene_id "MSTRG.197564"; transcript_id "MSTRG.197564.56"; exon_number "10";
chr9	StringTie	exon	65732947	65733122	1000	+	.	gene_id "MSTRG.197564"; transcript_id "MSTRG.197564.56"; exon_number "11";
chr9	StringTie	exon	65733510	65734209	1000	+	.	gene_id "MSTRG.197564"; transcript_id "MSTRG.197564.56"; exon_number "12";
chr9	StringTie	transcript	65675624	65734255	1000	+	.	gene_id "MSTRG.197564"; transcript_id "MSTRG.197564.57";
chr9	StringTie	exon	65675624	65676130	1000	+	.	gene_id "MSTRG.197564"; transcript_id "MSTRG.197564.57"; exon_number "1";
chr9	StringTie	exon	65679166	65679252	1000	+	.	gene_id "MSTRG.197564"; transcript_id "MSTRG.197564.57"; exon_number "2";
chr9	StringTie	exon	65681574	65681670	1000	+	.	gene_id "MSTRG.197564"; transcript_id "MSTRG.197564.57"; exon_number "3";
chr9	StringTie	exon	65682766	65682864	1000	+	.	gene_id "MSTRG.197564"; transcript_id "MSTRG.197564.57"; exon_number "4";
chr9	StringTie	exon	65690967	65691026	1000	+	.	gene_id "MSTRG.197564"; transcript_id "MSTRG.197564.57"; exon_number "5";
chr9	StringTie	exon	65692571	65692608	1000	+	.	gene_id "MSTRG.197564"; transcript_id "MSTRG.197564.57"; exon_number "6";
chr9	StringTie	exon	65693386	65693473	1000	+	.	gene_id "MSTRG.197564"; transcript_id "MSTRG.197564.57"; exon_number "7";
chr9	StringTie	exon	65698515	65698561	1000	+	.	gene_id "MSTRG.197564"; transcript_id "MSTRG.197564.57"; exon_number "8";
chr9	StringTie	exon	65700251	65700337	1000	+	.	gene_id "MSTRG.197564"; transcript_id "MSTRG.197564.57"; exon_number "9";
chr9	StringTie	exon	65702970	65708958	1000	+	.	gene_id "MSTRG.197564"; transcript_id "MSTRG.197564.57"; exon_number "10";
chr9	StringTie	exon	65720041	65720092	1000	+	.	gene_id "MSTRG.197564"; transcript_id "MSTRG.197564.57"; exon_number "11";
chr9	StringTie	exon	65731630	65731698	1000	+	.	gene_id "MSTRG.197564"; transcript_id "MSTRG.197564.57"; exon_number "12";
chr9	StringTie	exon	65731802	65733122	1000	+	.	gene_id "MSTRG.197564"; transcript_id "MSTRG.197564.57"; exon_number "13";
chr9	StringTie	exon	65733510	65734255	1000	+	.	gene_id "MSTRG.197564"; transcript_id "MSTRG.197564.57"; exon_number "14";
chr9	StringTie	transcript	65675624	65733936	1000	+	.	gene_id "MSTRG.197564"; transcript_id "MSTRG.197564.58";
chr9	StringTie	exon	65675624	65676130	1000	+	.	gene_id "MSTRG.197564"; transcript_id "MSTRG.197564.58"; exon_number "1";
chr9	StringTie	exon	65679166	65679252	1000	+	.	gene_id "MSTRG.197564"; transcript_id "MSTRG.197564.58"; exon_number "2";
chr9	StringTie	exon	65681574	65681670	1000	+	.	gene_id "MSTRG.197564"; transcript_id "MSTRG.197564.58"; exon_number "3";
chr9	StringTie	exon	65682766	65682857	1000	+	.	gene_id "MSTRG.197564"; transcript_id "MSTRG.197564.58"; exon_number "4";
chr9	StringTie	exon	65690967	65691026	1000	+	.	gene_id "MSTRG.197564"; transcript_id "MSTRG.197564.58"; exon_number "5";
chr9	StringTie	exon	65692571	65692608	1000	+	.	gene_id "MSTRG.197564"; transcript_id "MSTRG.197564.58"; exon_number "6";
chr9	StringTie	exon	65693386	65693473	1000	+	.	gene_id "MSTRG.197564"; transcript_id "MSTRG.197564.58"; exon_number "7";
chr9	StringTie	exon	65698515	65698561	1000	+	.	gene_id "MSTRG.197564"; transcript_id "MSTRG.197564.58"; exon_number "8";
chr9	StringTie	exon	65700251	65700337	1000	+	.	gene_id "MSTRG.197564"; transcript_id "MSTRG.197564.58"; exon_number "9";
chr9	StringTie	exon	65702970	65703014	1000	+	.	gene_id "MSTRG.197564"; transcript_id "MSTRG.197564.58"; exon_number "10";
chr9	StringTie	exon	65708902	65708958	1000	+	.	gene_id "MSTRG.197564"; transcript_id "MSTRG.197564.58"; exon_number "11";
chr9	StringTie	exon	65720041	65720092	1000	+	.	gene_id "MSTRG.197564"; transcript_id "MSTRG.197564.58"; exon_number "12";
chr9	StringTie	exon	65731802	65731867	1000	+	.	gene_id "MSTRG.197564"; transcript_id "MSTRG.197564.58"; exon_number "13";
chr9	StringTie	exon	65732947	65733122	1000	+	.	gene_id "MSTRG.197564"; transcript_id "MSTRG.197564.58"; exon_number "14";
chr9	StringTie	exon	65733510	65733936	1000	+	.	gene_id "MSTRG.197564"; transcript_id "MSTRG.197564.58"; exon_number "15";
chr9	StringTie	transcript	65675626	65734214	1000	+	.	gene_id "MSTRG.197564"; transcript_id "MSTRG.197564.59";
chr9	StringTie	exon	65675626	65676130	1000	+	.	gene_id "MSTRG.197564"; transcript_id "MSTRG.197564.59"; exon_number "1";
chr9	StringTie	exon	65679166	65679252	1000	+	.	gene_id "MSTRG.197564"; transcript_id "MSTRG.197564.59"; exon_number "2";
chr9	StringTie	exon	65681574	65681670	1000	+	.	gene_id "MSTRG.197564"; transcript_id "MSTRG.197564.59"; exon_number "3";
chr9	StringTie	exon	65682766	65682857	1000	+	.	gene_id "MSTRG.197564"; transcript_id "MSTRG.197564.59"; exon_number "4";
chr9	StringTie	exon	65690967	65691026	1000	+	.	gene_id "MSTRG.197564"; transcript_id "MSTRG.197564.59"; exon_number "5";
chr9	StringTie	exon	65692571	65692608	1000	+	.	gene_id "MSTRG.197564"; transcript_id "MSTRG.197564.59"; exon_number "6";
chr9	StringTie	exon	65698515	65698561	1000	+	.	gene_id "MSTRG.197564"; transcript_id "MSTRG.197564.59"; exon_number "7";
chr9	StringTie	exon	65700251	65700337	1000	+	.	gene_id "MSTRG.197564"; transcript_id "MSTRG.197564.59"; exon_number "8";
chr9	StringTie	exon	65702970	65703014	1000	+	.	gene_id "MSTRG.197564"; transcript_id "MSTRG.197564.59"; exon_number "9";
chr9	StringTie	exon	65707013	65708958	1000	+	.	gene_id "MSTRG.197564"; transcript_id "MSTRG.197564.59"; exon_number "10";
chr9	StringTie	exon	65720041	65720092	1000	+	.	gene_id "MSTRG.197564"; transcript_id "MSTRG.197564.59"; exon_number "11";
chr9	StringTie	exon	65731630	65731867	1000	+	.	gene_id "MSTRG.197564"; transcript_id "MSTRG.197564.59"; exon_number "12";
chr9	StringTie	exon	65732947	65734214	1000	+	.	gene_id "MSTRG.197564"; transcript_id "MSTRG.197564.59"; exon_number "13";
chr9	StringTie	transcript	65652687	65743607	1000	+	.	gene_id "MSTRG.197564"; transcript_id "MSTRG.197564.6";
chr9	StringTie	exon	65652687	65656953	1000	+	.	gene_id "MSTRG.197564"; transcript_id "MSTRG.197564.6"; exon_number "1";
chr9	StringTie	exon	65662597	65662675	1000	+	.	gene_id "MSTRG.197564"; transcript_id "MSTRG.197564.6"; exon_number "2";
chr9	StringTie	exon	65662998	65666135	1000	+	.	gene_id "MSTRG.197564"; transcript_id "MSTRG.197564.6"; exon_number "3";
chr9	StringTie	exon	65666374	65669071	1000	+	.	gene_id "MSTRG.197564"; transcript_id "MSTRG.197564.6"; exon_number "4";
chr9	StringTie	exon	65671502	65676130	1000	+	.	gene_id "MSTRG.197564"; transcript_id "MSTRG.197564.6"; exon_number "5";
chr9	StringTie	exon	65679166	65679252	1000	+	.	gene_id "MSTRG.197564"; transcript_id "MSTRG.197564.6"; exon_number "6";
chr9	StringTie	exon	65681574	65681670	1000	+	.	gene_id "MSTRG.197564"; transcript_id "MSTRG.197564.6"; exon_number "7";
chr9	StringTie	exon	65682766	65682857	1000	+	.	gene_id "MSTRG.197564"; transcript_id "MSTRG.197564.6"; exon_number "8";
chr9	StringTie	exon	65690967	65691026	1000	+	.	gene_id "MSTRG.197564"; transcript_id "MSTRG.197564.6"; exon_number "9";
chr9	StringTie	exon	65692571	65692608	1000	+	.	gene_id "MSTRG.197564"; transcript_id "MSTRG.197564.6"; exon_number "10";
chr9	StringTie	exon	65698515	65698561	1000	+	.	gene_id "MSTRG.197564"; transcript_id "MSTRG.197564.6"; exon_number "11";
chr9	StringTie	exon	65700251	65700337	1000	+	.	gene_id "MSTRG.197564"; transcript_id "MSTRG.197564.6"; exon_number "12";
chr9	StringTie	exon	65702970	65703014	1000	+	.	gene_id "MSTRG.197564"; transcript_id "MSTRG.197564.6"; exon_number "13";
chr9	StringTie	exon	65708902	65708958	1000	+	.	gene_id "MSTRG.197564"; transcript_id "MSTRG.197564.6"; exon_number "14";
chr9	StringTie	exon	65720041	65720092	1000	+	.	gene_id "MSTRG.197564"; transcript_id "MSTRG.197564.6"; exon_number "15";
chr9	StringTie	exon	65731630	65731867	1000	+	.	gene_id "MSTRG.197564"; transcript_id "MSTRG.197564.6"; exon_number "16";
chr9	StringTie	exon	65732993	65733122	1000	+	.	gene_id "MSTRG.197564"; transcript_id "MSTRG.197564.6"; exon_number "17";
chr9	StringTie	exon	65733510	65743607	1000	+	.	gene_id "MSTRG.197564"; transcript_id "MSTRG.197564.6"; exon_number "18";
chr9	StringTie	transcript	65675626	65735078	1000	+	.	gene_id "MSTRG.197564"; transcript_id "MSTRG.197564.60";
chr9	StringTie	exon	65675626	65676130	1000	+	.	gene_id "MSTRG.197564"; transcript_id "MSTRG.197564.60"; exon_number "1";
chr9	StringTie	exon	65679166	65679252	1000	+	.	gene_id "MSTRG.197564"; transcript_id "MSTRG.197564.60"; exon_number "2";
chr9	StringTie	exon	65681574	65681670	1000	+	.	gene_id "MSTRG.197564"; transcript_id "MSTRG.197564.60"; exon_number "3";
chr9	StringTie	exon	65682766	65682857	1000	+	.	gene_id "MSTRG.197564"; transcript_id "MSTRG.197564.60"; exon_number "4";
chr9	StringTie	exon	65690967	65691026	1000	+	.	gene_id "MSTRG.197564"; transcript_id "MSTRG.197564.60"; exon_number "5";
chr9	StringTie	exon	65692571	65692608	1000	+	.	gene_id "MSTRG.197564"; transcript_id "MSTRG.197564.60"; exon_number "6";
chr9	StringTie	exon	65698515	65698561	1000	+	.	gene_id "MSTRG.197564"; transcript_id "MSTRG.197564.60"; exon_number "7";
chr9	StringTie	exon	65700251	65700337	1000	+	.	gene_id "MSTRG.197564"; transcript_id "MSTRG.197564.60"; exon_number "8";
chr9	StringTie	exon	65702970	65703014	1000	+	.	gene_id "MSTRG.197564"; transcript_id "MSTRG.197564.60"; exon_number "9";
chr9	StringTie	exon	65703880	65703925	1000	+	.	gene_id "MSTRG.197564"; transcript_id "MSTRG.197564.60"; exon_number "10";
chr9	StringTie	exon	65708902	65708958	1000	+	.	gene_id "MSTRG.197564"; transcript_id "MSTRG.197564.60"; exon_number "11";
chr9	StringTie	exon	65720041	65720092	1000	+	.	gene_id "MSTRG.197564"; transcript_id "MSTRG.197564.60"; exon_number "12";
chr9	StringTie	exon	65731802	65733122	1000	+	.	gene_id "MSTRG.197564"; transcript_id "MSTRG.197564.60"; exon_number "13";
chr9	StringTie	exon	65733510	65735078	1000	+	.	gene_id "MSTRG.197564"; transcript_id "MSTRG.197564.60"; exon_number "14";
chr9	StringTie	transcript	65675626	65739929	1000	+	.	gene_id "MSTRG.197564"; transcript_id "MSTRG.197564.61";
chr9	StringTie	exon	65675626	65676130	1000	+	.	gene_id "MSTRG.197564"; transcript_id "MSTRG.197564.61"; exon_number "1";
chr9	StringTie	exon	65679166	65679252	1000	+	.	gene_id "MSTRG.197564"; transcript_id "MSTRG.197564.61"; exon_number "2";
chr9	StringTie	exon	65681574	65681670	1000	+	.	gene_id "MSTRG.197564"; transcript_id "MSTRG.197564.61"; exon_number "3";
chr9	StringTie	exon	65682766	65682857	1000	+	.	gene_id "MSTRG.197564"; transcript_id "MSTRG.197564.61"; exon_number "4";
chr9	StringTie	exon	65690967	65691026	1000	+	.	gene_id "MSTRG.197564"; transcript_id "MSTRG.197564.61"; exon_number "5";
chr9	StringTie	exon	65692571	65692608	1000	+	.	gene_id "MSTRG.197564"; transcript_id "MSTRG.197564.61"; exon_number "6";
chr9	StringTie	exon	65693386	65693473	1000	+	.	gene_id "MSTRG.197564"; transcript_id "MSTRG.197564.61"; exon_number "7";
chr9	StringTie	exon	65698515	65698561	1000	+	.	gene_id "MSTRG.197564"; transcript_id "MSTRG.197564.61"; exon_number "8";
chr9	StringTie	exon	65700251	65700337	1000	+	.	gene_id "MSTRG.197564"; transcript_id "MSTRG.197564.61"; exon_number "9";
chr9	StringTie	exon	65702970	65703014	1000	+	.	gene_id "MSTRG.197564"; transcript_id "MSTRG.197564.61"; exon_number "10";
chr9	StringTie	exon	65704331	65704414	1000	+	.	gene_id "MSTRG.197564"; transcript_id "MSTRG.197564.61"; exon_number "11";
chr9	StringTie	exon	65708902	65708958	1000	+	.	gene_id "MSTRG.197564"; transcript_id "MSTRG.197564.61"; exon_number "12";
chr9	StringTie	exon	65720041	65720092	1000	+	.	gene_id "MSTRG.197564"; transcript_id "MSTRG.197564.61"; exon_number "13";
chr9	StringTie	exon	65731630	65731867	1000	+	.	gene_id "MSTRG.197564"; transcript_id "MSTRG.197564.61"; exon_number "14";
chr9	StringTie	exon	65732947	65733122	1000	+	.	gene_id "MSTRG.197564"; transcript_id "MSTRG.197564.61"; exon_number "15";
chr9	StringTie	exon	65733510	65739929	1000	+	.	gene_id "MSTRG.197564"; transcript_id "MSTRG.197564.61"; exon_number "16";
chr9	StringTie	transcript	65675628	65733922	1000	+	.	gene_id "MSTRG.197564"; transcript_id "MSTRG.197564.62";
chr9	StringTie	exon	65675628	65676130	1000	+	.	gene_id "MSTRG.197564"; transcript_id "MSTRG.197564.62"; exon_number "1";
chr9	StringTie	exon	65679166	65679252	1000	+	.	gene_id "MSTRG.197564"; transcript_id "MSTRG.197564.62"; exon_number "2";
chr9	StringTie	exon	65681574	65681665	1000	+	.	gene_id "MSTRG.197564"; transcript_id "MSTRG.197564.62"; exon_number "3";
chr9	StringTie	exon	65682766	65682857	1000	+	.	gene_id "MSTRG.197564"; transcript_id "MSTRG.197564.62"; exon_number "4";
chr9	StringTie	exon	65690967	65691026	1000	+	.	gene_id "MSTRG.197564"; transcript_id "MSTRG.197564.62"; exon_number "5";
chr9	StringTie	exon	65692571	65692608	1000	+	.	gene_id "MSTRG.197564"; transcript_id "MSTRG.197564.62"; exon_number "6";
chr9	StringTie	exon	65693386	65693473	1000	+	.	gene_id "MSTRG.197564"; transcript_id "MSTRG.197564.62"; exon_number "7";
chr9	StringTie	exon	65698515	65698561	1000	+	.	gene_id "MSTRG.197564"; transcript_id "MSTRG.197564.62"; exon_number "8";
chr9	StringTie	exon	65700251	65700337	1000	+	.	gene_id "MSTRG.197564"; transcript_id "MSTRG.197564.62"; exon_number "9";
chr9	StringTie	exon	65702970	65703014	1000	+	.	gene_id "MSTRG.197564"; transcript_id "MSTRG.197564.62"; exon_number "10";
chr9	StringTie	exon	65720041	65720092	1000	+	.	gene_id "MSTRG.197564"; transcript_id "MSTRG.197564.62"; exon_number "11";
chr9	StringTie	exon	65731630	65731698	1000	+	.	gene_id "MSTRG.197564"; transcript_id "MSTRG.197564.62"; exon_number "12";
chr9	StringTie	exon	65731802	65733122	1000	+	.	gene_id "MSTRG.197564"; transcript_id "MSTRG.197564.62"; exon_number "13";
chr9	StringTie	exon	65733510	65733922	1000	+	.	gene_id "MSTRG.197564"; transcript_id "MSTRG.197564.62"; exon_number "14";
chr9	StringTie	transcript	65675629	65734297	1000	+	.	gene_id "MSTRG.197564"; transcript_id "MSTRG.197564.63";
chr9	StringTie	exon	65675629	65676130	1000	+	.	gene_id "MSTRG.197564"; transcript_id "MSTRG.197564.63"; exon_number "1";
chr9	StringTie	exon	65679166	65679252	1000	+	.	gene_id "MSTRG.197564"; transcript_id "MSTRG.197564.63"; exon_number "2";
chr9	StringTie	exon	65681574	65682857	1000	+	.	gene_id "MSTRG.197564"; transcript_id "MSTRG.197564.63"; exon_number "3";
chr9	StringTie	exon	65690967	65691026	1000	+	.	gene_id "MSTRG.197564"; transcript_id "MSTRG.197564.63"; exon_number "4";
chr9	StringTie	exon	65692571	65692608	1000	+	.	gene_id "MSTRG.197564"; transcript_id "MSTRG.197564.63"; exon_number "5";
chr9	StringTie	exon	65693386	65693473	1000	+	.	gene_id "MSTRG.197564"; transcript_id "MSTRG.197564.63"; exon_number "6";
chr9	StringTie	exon	65698515	65698561	1000	+	.	gene_id "MSTRG.197564"; transcript_id "MSTRG.197564.63"; exon_number "7";
chr9	StringTie	exon	65702970	65708958	1000	+	.	gene_id "MSTRG.197564"; transcript_id "MSTRG.197564.63"; exon_number "8";
chr9	StringTie	exon	65720041	65720092	1000	+	.	gene_id "MSTRG.197564"; transcript_id "MSTRG.197564.63"; exon_number "9";
chr9	StringTie	exon	65731802	65734297	1000	+	.	gene_id "MSTRG.197564"; transcript_id "MSTRG.197564.63"; exon_number "10";
chr9	StringTie	transcript	65675630	65734186	1000	+	.	gene_id "MSTRG.197564"; transcript_id "MSTRG.197564.64";
chr9	StringTie	exon	65675630	65676130	1000	+	.	gene_id "MSTRG.197564"; transcript_id "MSTRG.197564.64"; exon_number "1";
chr9	StringTie	exon	65679166	65679252	1000	+	.	gene_id "MSTRG.197564"; transcript_id "MSTRG.197564.64"; exon_number "2";
chr9	StringTie	exon	65681574	65681670	1000	+	.	gene_id "MSTRG.197564"; transcript_id "MSTRG.197564.64"; exon_number "3";
chr9	StringTie	exon	65682766	65682857	1000	+	.	gene_id "MSTRG.197564"; transcript_id "MSTRG.197564.64"; exon_number "4";
chr9	StringTie	exon	65690556	65690601	1000	+	.	gene_id "MSTRG.197564"; transcript_id "MSTRG.197564.64"; exon_number "5";
chr9	StringTie	exon	65692571	65692608	1000	+	.	gene_id "MSTRG.197564"; transcript_id "MSTRG.197564.64"; exon_number "6";
chr9	StringTie	exon	65698515	65698561	1000	+	.	gene_id "MSTRG.197564"; transcript_id "MSTRG.197564.64"; exon_number "7";
chr9	StringTie	exon	65700251	65700337	1000	+	.	gene_id "MSTRG.197564"; transcript_id "MSTRG.197564.64"; exon_number "8";
chr9	StringTie	exon	65702970	65708958	1000	+	.	gene_id "MSTRG.197564"; transcript_id "MSTRG.197564.64"; exon_number "9";
chr9	StringTie	exon	65720041	65720092	1000	+	.	gene_id "MSTRG.197564"; transcript_id "MSTRG.197564.64"; exon_number "10";
chr9	StringTie	exon	65731630	65731867	1000	+	.	gene_id "MSTRG.197564"; transcript_id "MSTRG.197564.64"; exon_number "11";
chr9	StringTie	exon	65732993	65733122	1000	+	.	gene_id "MSTRG.197564"; transcript_id "MSTRG.197564.64"; exon_number "12";
chr9	StringTie	exon	65733510	65734186	1000	+	.	gene_id "MSTRG.197564"; transcript_id "MSTRG.197564.64"; exon_number "13";
chr9	StringTie	transcript	65675634	65740332	1000	+	.	gene_id "MSTRG.197564"; transcript_id "MSTRG.197564.65";
chr9	StringTie	exon	65675634	65676130	1000	+	.	gene_id "MSTRG.197564"; transcript_id "MSTRG.197564.65"; exon_number "1";
chr9	StringTie	exon	65679166	65679252	1000	+	.	gene_id "MSTRG.197564"; transcript_id "MSTRG.197564.65"; exon_number "2";
chr9	StringTie	exon	65681574	65681670	1000	+	.	gene_id "MSTRG.197564"; transcript_id "MSTRG.197564.65"; exon_number "3";
chr9	StringTie	exon	65682766	65682857	1000	+	.	gene_id "MSTRG.197564"; transcript_id "MSTRG.197564.65"; exon_number "4";
chr9	StringTie	exon	65690967	65691026	1000	+	.	gene_id "MSTRG.197564"; transcript_id "MSTRG.197564.65"; exon_number "5";
chr9	StringTie	exon	65692571	65692608	1000	+	.	gene_id "MSTRG.197564"; transcript_id "MSTRG.197564.65"; exon_number "6";
chr9	StringTie	exon	65693386	65693473	1000	+	.	gene_id "MSTRG.197564"; transcript_id "MSTRG.197564.65"; exon_number "7";
chr9	StringTie	exon	65698515	65698561	1000	+	.	gene_id "MSTRG.197564"; transcript_id "MSTRG.197564.65"; exon_number "8";
chr9	StringTie	exon	65700251	65700337	1000	+	.	gene_id "MSTRG.197564"; transcript_id "MSTRG.197564.65"; exon_number "9";
chr9	StringTie	exon	65702970	65703014	1000	+	.	gene_id "MSTRG.197564"; transcript_id "MSTRG.197564.65"; exon_number "10";
chr9	StringTie	exon	65720041	65720092	1000	+	.	gene_id "MSTRG.197564"; transcript_id "MSTRG.197564.65"; exon_number "11";
chr9	StringTie	exon	65731630	65731867	1000	+	.	gene_id "MSTRG.197564"; transcript_id "MSTRG.197564.65"; exon_number "12";
chr9	StringTie	exon	65732993	65733122	1000	+	.	gene_id "MSTRG.197564"; transcript_id "MSTRG.197564.65"; exon_number "13";
chr9	StringTie	exon	65733510	65740332	1000	+	.	gene_id "MSTRG.197564"; transcript_id "MSTRG.197564.65"; exon_number "14";
chr9	StringTie	transcript	65675634	65742216	1000	+	.	gene_id "MSTRG.197564"; transcript_id "MSTRG.197564.66";
chr9	StringTie	exon	65675634	65676130	1000	+	.	gene_id "MSTRG.197564"; transcript_id "MSTRG.197564.66"; exon_number "1";
chr9	StringTie	exon	65679166	65679252	1000	+	.	gene_id "MSTRG.197564"; transcript_id "MSTRG.197564.66"; exon_number "2";
chr9	StringTie	exon	65681574	65681670	1000	+	.	gene_id "MSTRG.197564"; transcript_id "MSTRG.197564.66"; exon_number "3";
chr9	StringTie	exon	65682766	65682857	1000	+	.	gene_id "MSTRG.197564"; transcript_id "MSTRG.197564.66"; exon_number "4";
chr9	StringTie	exon	65690967	65691026	1000	+	.	gene_id "MSTRG.197564"; transcript_id "MSTRG.197564.66"; exon_number "5";
chr9	StringTie	exon	65692571	65692608	1000	+	.	gene_id "MSTRG.197564"; transcript_id "MSTRG.197564.66"; exon_number "6";
chr9	StringTie	exon	65698515	65698561	1000	+	.	gene_id "MSTRG.197564"; transcript_id "MSTRG.197564.66"; exon_number "7";
chr9	StringTie	exon	65700251	65700337	1000	+	.	gene_id "MSTRG.197564"; transcript_id "MSTRG.197564.66"; exon_number "8";
chr9	StringTie	exon	65702970	65703014	1000	+	.	gene_id "MSTRG.197564"; transcript_id "MSTRG.197564.66"; exon_number "9";
chr9	StringTie	exon	65704331	65708958	1000	+	.	gene_id "MSTRG.197564"; transcript_id "MSTRG.197564.66"; exon_number "10";
chr9	StringTie	exon	65720041	65720092	1000	+	.	gene_id "MSTRG.197564"; transcript_id "MSTRG.197564.66"; exon_number "11";
chr9	StringTie	exon	65731630	65731867	1000	+	.	gene_id "MSTRG.197564"; transcript_id "MSTRG.197564.66"; exon_number "12";
chr9	StringTie	exon	65732993	65733122	1000	+	.	gene_id "MSTRG.197564"; transcript_id "MSTRG.197564.66"; exon_number "13";
chr9	StringTie	exon	65733510	65742216	1000	+	.	gene_id "MSTRG.197564"; transcript_id "MSTRG.197564.66"; exon_number "14";
chr9	StringTie	transcript	65675647	65735175	1000	+	.	gene_id "MSTRG.197564"; transcript_id "MSTRG.197564.67";
chr9	StringTie	exon	65675647	65676130	1000	+	.	gene_id "MSTRG.197564"; transcript_id "MSTRG.197564.67"; exon_number "1";
chr9	StringTie	exon	65679166	65679252	1000	+	.	gene_id "MSTRG.197564"; transcript_id "MSTRG.197564.67"; exon_number "2";
chr9	StringTie	exon	65681574	65682857	1000	+	.	gene_id "MSTRG.197564"; transcript_id "MSTRG.197564.67"; exon_number "3";
chr9	StringTie	exon	65690967	65691026	1000	+	.	gene_id "MSTRG.197564"; transcript_id "MSTRG.197564.67"; exon_number "4";
chr9	StringTie	exon	65692571	65692608	1000	+	.	gene_id "MSTRG.197564"; transcript_id "MSTRG.197564.67"; exon_number "5";
chr9	StringTie	exon	65693386	65693473	1000	+	.	gene_id "MSTRG.197564"; transcript_id "MSTRG.197564.67"; exon_number "6";
chr9	StringTie	exon	65698515	65698561	1000	+	.	gene_id "MSTRG.197564"; transcript_id "MSTRG.197564.67"; exon_number "7";
chr9	StringTie	exon	65702970	65703014	1000	+	.	gene_id "MSTRG.197564"; transcript_id "MSTRG.197564.67"; exon_number "8";
chr9	StringTie	exon	65708902	65708958	1000	+	.	gene_id "MSTRG.197564"; transcript_id "MSTRG.197564.67"; exon_number "9";
chr9	StringTie	exon	65720041	65720092	1000	+	.	gene_id "MSTRG.197564"; transcript_id "MSTRG.197564.67"; exon_number "10";
chr9	StringTie	exon	65731802	65733122	1000	+	.	gene_id "MSTRG.197564"; transcript_id "MSTRG.197564.67"; exon_number "11";
chr9	StringTie	exon	65733510	65735175	1000	+	.	gene_id "MSTRG.197564"; transcript_id "MSTRG.197564.67"; exon_number "12";
chr9	StringTie	transcript	65675647	65734232	1000	+	.	gene_id "MSTRG.197564"; transcript_id "MSTRG.197564.68";
chr9	StringTie	exon	65675647	65676130	1000	+	.	gene_id "MSTRG.197564"; transcript_id "MSTRG.197564.68"; exon_number "1";
chr9	StringTie	exon	65679166	65679252	1000	+	.	gene_id "MSTRG.197564"; transcript_id "MSTRG.197564.68"; exon_number "2";
chr9	StringTie	exon	65681574	65681670	1000	+	.	gene_id "MSTRG.197564"; transcript_id "MSTRG.197564.68"; exon_number "3";
chr9	StringTie	exon	65682766	65682857	1000	+	.	gene_id "MSTRG.197564"; transcript_id "MSTRG.197564.68"; exon_number "4";
chr9	StringTie	exon	65690967	65691026	1000	+	.	gene_id "MSTRG.197564"; transcript_id "MSTRG.197564.68"; exon_number "5";
chr9	StringTie	exon	65692571	65692608	1000	+	.	gene_id "MSTRG.197564"; transcript_id "MSTRG.197564.68"; exon_number "6";
chr9	StringTie	exon	65693386	65698561	1000	+	.	gene_id "MSTRG.197564"; transcript_id "MSTRG.197564.68"; exon_number "7";
chr9	StringTie	exon	65700251	65700337	1000	+	.	gene_id "MSTRG.197564"; transcript_id "MSTRG.197564.68"; exon_number "8";
chr9	StringTie	exon	65702970	65703014	1000	+	.	gene_id "MSTRG.197564"; transcript_id "MSTRG.197564.68"; exon_number "9";
chr9	StringTie	exon	65720041	65720092	1000	+	.	gene_id "MSTRG.197564"; transcript_id "MSTRG.197564.68"; exon_number "10";
chr9	StringTie	exon	65731802	65731867	1000	+	.	gene_id "MSTRG.197564"; transcript_id "MSTRG.197564.68"; exon_number "11";
chr9	StringTie	exon	65732947	65734232	1000	+	.	gene_id "MSTRG.197564"; transcript_id "MSTRG.197564.68"; exon_number "12";
chr9	StringTie	transcript	65675650	65735570	1000	+	.	gene_id "MSTRG.197564"; transcript_id "MSTRG.197564.69";
chr9	StringTie	exon	65675650	65676130	1000	+	.	gene_id "MSTRG.197564"; transcript_id "MSTRG.197564.69"; exon_number "1";
chr9	StringTie	exon	65679166	65679252	1000	+	.	gene_id "MSTRG.197564"; transcript_id "MSTRG.197564.69"; exon_number "2";
chr9	StringTie	exon	65681574	65682857	1000	+	.	gene_id "MSTRG.197564"; transcript_id "MSTRG.197564.69"; exon_number "3";
chr9	StringTie	exon	65690967	65691026	1000	+	.	gene_id "MSTRG.197564"; transcript_id "MSTRG.197564.69"; exon_number "4";
chr9	StringTie	exon	65692571	65692608	1000	+	.	gene_id "MSTRG.197564"; transcript_id "MSTRG.197564.69"; exon_number "5";
chr9	StringTie	exon	65693386	65693473	1000	+	.	gene_id "MSTRG.197564"; transcript_id "MSTRG.197564.69"; exon_number "6";
chr9	StringTie	exon	65698515	65698561	1000	+	.	gene_id "MSTRG.197564"; transcript_id "MSTRG.197564.69"; exon_number "7";
chr9	StringTie	exon	65702970	65703014	1000	+	.	gene_id "MSTRG.197564"; transcript_id "MSTRG.197564.69"; exon_number "8";
chr9	StringTie	exon	65708902	65708958	1000	+	.	gene_id "MSTRG.197564"; transcript_id "MSTRG.197564.69"; exon_number "9";
chr9	StringTie	exon	65720041	65720092	1000	+	.	gene_id "MSTRG.197564"; transcript_id "MSTRG.197564.69"; exon_number "10";
chr9	StringTie	exon	65731802	65731867	1000	+	.	gene_id "MSTRG.197564"; transcript_id "MSTRG.197564.69"; exon_number "11";
chr9	StringTie	exon	65732993	65733122	1000	+	.	gene_id "MSTRG.197564"; transcript_id "MSTRG.197564.69"; exon_number "12";
chr9	StringTie	exon	65733510	65735570	1000	+	.	gene_id "MSTRG.197564"; transcript_id "MSTRG.197564.69"; exon_number "13";
chr9	StringTie	transcript	65652696	65735176	1000	+	.	gene_id "MSTRG.197564"; transcript_id "MSTRG.197564.7";
chr9	StringTie	exon	65652696	65669071	1000	+	.	gene_id "MSTRG.197564"; transcript_id "MSTRG.197564.7"; exon_number "1";
chr9	StringTie	exon	65677128	65679252	1000	+	.	gene_id "MSTRG.197564"; transcript_id "MSTRG.197564.7"; exon_number "2";
chr9	StringTie	exon	65681574	65682857	1000	+	.	gene_id "MSTRG.197564"; transcript_id "MSTRG.197564.7"; exon_number "3";
chr9	StringTie	exon	65690967	65691026	1000	+	.	gene_id "MSTRG.197564"; transcript_id "MSTRG.197564.7"; exon_number "4";
chr9	StringTie	exon	65692571	65692608	1000	+	.	gene_id "MSTRG.197564"; transcript_id "MSTRG.197564.7"; exon_number "5";
chr9	StringTie	exon	65693360	65693473	1000	+	.	gene_id "MSTRG.197564"; transcript_id "MSTRG.197564.7"; exon_number "6";
chr9	StringTie	exon	65698515	65698561	1000	+	.	gene_id "MSTRG.197564"; transcript_id "MSTRG.197564.7"; exon_number "7";
chr9	StringTie	exon	65700251	65700337	1000	+	.	gene_id "MSTRG.197564"; transcript_id "MSTRG.197564.7"; exon_number "8";
chr9	StringTie	exon	65702970	65704414	1000	+	.	gene_id "MSTRG.197564"; transcript_id "MSTRG.197564.7"; exon_number "9";
chr9	StringTie	exon	65708902	65708958	1000	+	.	gene_id "MSTRG.197564"; transcript_id "MSTRG.197564.7"; exon_number "10";
chr9	StringTie	exon	65720041	65720092	1000	+	.	gene_id "MSTRG.197564"; transcript_id "MSTRG.197564.7"; exon_number "11";
chr9	StringTie	exon	65731630	65731867	1000	+	.	gene_id "MSTRG.197564"; transcript_id "MSTRG.197564.7"; exon_number "12";
chr9	StringTie	exon	65732993	65733122	1000	+	.	gene_id "MSTRG.197564"; transcript_id "MSTRG.197564.7"; exon_number "13";
chr9	StringTie	exon	65733510	65735176	1000	+	.	gene_id "MSTRG.197564"; transcript_id "MSTRG.197564.7"; exon_number "14";
chr9	StringTie	transcript	65675650	65740262	1000	+	.	gene_id "MSTRG.197564"; transcript_id "MSTRG.197564.70";
chr9	StringTie	exon	65675650	65676130	1000	+	.	gene_id "MSTRG.197564"; transcript_id "MSTRG.197564.70"; exon_number "1";
chr9	StringTie	exon	65679166	65679252	1000	+	.	gene_id "MSTRG.197564"; transcript_id "MSTRG.197564.70"; exon_number "2";
chr9	StringTie	exon	65681574	65681670	1000	+	.	gene_id "MSTRG.197564"; transcript_id "MSTRG.197564.70"; exon_number "3";
chr9	StringTie	exon	65682766	65682857	1000	+	.	gene_id "MSTRG.197564"; transcript_id "MSTRG.197564.70"; exon_number "4";
chr9	StringTie	exon	65690967	65691026	1000	+	.	gene_id "MSTRG.197564"; transcript_id "MSTRG.197564.70"; exon_number "5";
chr9	StringTie	exon	65692571	65692608	1000	+	.	gene_id "MSTRG.197564"; transcript_id "MSTRG.197564.70"; exon_number "6";
chr9	StringTie	exon	65693386	65693473	1000	+	.	gene_id "MSTRG.197564"; transcript_id "MSTRG.197564.70"; exon_number "7";
chr9	StringTie	exon	65698515	65698561	1000	+	.	gene_id "MSTRG.197564"; transcript_id "MSTRG.197564.70"; exon_number "8";
chr9	StringTie	exon	65700251	65700337	1000	+	.	gene_id "MSTRG.197564"; transcript_id "MSTRG.197564.70"; exon_number "9";
chr9	StringTie	exon	65702970	65703014	1000	+	.	gene_id "MSTRG.197564"; transcript_id "MSTRG.197564.70"; exon_number "10";
chr9	StringTie	exon	65707013	65707152	1000	+	.	gene_id "MSTRG.197564"; transcript_id "MSTRG.197564.70"; exon_number "11";
chr9	StringTie	exon	65708902	65708958	1000	+	.	gene_id "MSTRG.197564"; transcript_id "MSTRG.197564.70"; exon_number "12";
chr9	StringTie	exon	65720041	65720092	1000	+	.	gene_id "MSTRG.197564"; transcript_id "MSTRG.197564.70"; exon_number "13";
chr9	StringTie	exon	65731802	65731867	1000	+	.	gene_id "MSTRG.197564"; transcript_id "MSTRG.197564.70"; exon_number "14";
chr9	StringTie	exon	65732993	65733122	1000	+	.	gene_id "MSTRG.197564"; transcript_id "MSTRG.197564.70"; exon_number "15";
chr9	StringTie	exon	65733510	65740262	1000	+	.	gene_id "MSTRG.197564"; transcript_id "MSTRG.197564.70"; exon_number "16";
chr9	StringTie	transcript	65675653	65734152	1000	+	.	gene_id "MSTRG.197564"; transcript_id "MSTRG.197564.71";
chr9	StringTie	exon	65675653	65676130	1000	+	.	gene_id "MSTRG.197564"; transcript_id "MSTRG.197564.71"; exon_number "1";
chr9	StringTie	exon	65679166	65679252	1000	+	.	gene_id "MSTRG.197564"; transcript_id "MSTRG.197564.71"; exon_number "2";
chr9	StringTie	exon	65681574	65681670	1000	+	.	gene_id "MSTRG.197564"; transcript_id "MSTRG.197564.71"; exon_number "3";
chr9	StringTie	exon	65682766	65682857	1000	+	.	gene_id "MSTRG.197564"; transcript_id "MSTRG.197564.71"; exon_number "4";
chr9	StringTie	exon	65690556	65690601	1000	+	.	gene_id "MSTRG.197564"; transcript_id "MSTRG.197564.71"; exon_number "5";
chr9	StringTie	exon	65692571	65692608	1000	+	.	gene_id "MSTRG.197564"; transcript_id "MSTRG.197564.71"; exon_number "6";
chr9	StringTie	exon	65693386	65693473	1000	+	.	gene_id "MSTRG.197564"; transcript_id "MSTRG.197564.71"; exon_number "7";
chr9	StringTie	exon	65698515	65698561	1000	+	.	gene_id "MSTRG.197564"; transcript_id "MSTRG.197564.71"; exon_number "8";
chr9	StringTie	exon	65702970	65703014	1000	+	.	gene_id "MSTRG.197564"; transcript_id "MSTRG.197564.71"; exon_number "9";
chr9	StringTie	exon	65720041	65720092	1000	+	.	gene_id "MSTRG.197564"; transcript_id "MSTRG.197564.71"; exon_number "10";
chr9	StringTie	exon	65731630	65731867	1000	+	.	gene_id "MSTRG.197564"; transcript_id "MSTRG.197564.71"; exon_number "11";
chr9	StringTie	exon	65732993	65733122	1000	+	.	gene_id "MSTRG.197564"; transcript_id "MSTRG.197564.71"; exon_number "12";
chr9	StringTie	exon	65733510	65734152	1000	+	.	gene_id "MSTRG.197564"; transcript_id "MSTRG.197564.71"; exon_number "13";
chr9	StringTie	transcript	65675670	65734428	1000	+	.	gene_id "MSTRG.197564"; transcript_id "MSTRG.197564.72";
chr9	StringTie	exon	65675670	65676130	1000	+	.	gene_id "MSTRG.197564"; transcript_id "MSTRG.197564.72"; exon_number "1";
chr9	StringTie	exon	65679166	65679252	1000	+	.	gene_id "MSTRG.197564"; transcript_id "MSTRG.197564.72"; exon_number "2";
chr9	StringTie	exon	65681574	65681673	1000	+	.	gene_id "MSTRG.197564"; transcript_id "MSTRG.197564.72"; exon_number "3";
chr9	StringTie	exon	65682764	65682857	1000	+	.	gene_id "MSTRG.197564"; transcript_id "MSTRG.197564.72"; exon_number "4";
chr9	StringTie	exon	65690967	65691026	1000	+	.	gene_id "MSTRG.197564"; transcript_id "MSTRG.197564.72"; exon_number "5";
chr9	StringTie	exon	65692571	65692608	1000	+	.	gene_id "MSTRG.197564"; transcript_id "MSTRG.197564.72"; exon_number "6";
chr9	StringTie	exon	65693386	65693473	1000	+	.	gene_id "MSTRG.197564"; transcript_id "MSTRG.197564.72"; exon_number "7";
chr9	StringTie	exon	65698515	65698561	1000	+	.	gene_id "MSTRG.197564"; transcript_id "MSTRG.197564.72"; exon_number "8";
chr9	StringTie	exon	65700251	65700337	1000	+	.	gene_id "MSTRG.197564"; transcript_id "MSTRG.197564.72"; exon_number "9";
chr9	StringTie	exon	65702970	65708958	1000	+	.	gene_id "MSTRG.197564"; transcript_id "MSTRG.197564.72"; exon_number "10";
chr9	StringTie	exon	65720041	65720092	1000	+	.	gene_id "MSTRG.197564"; transcript_id "MSTRG.197564.72"; exon_number "11";
chr9	StringTie	exon	65731630	65734428	1000	+	.	gene_id "MSTRG.197564"; transcript_id "MSTRG.197564.72"; exon_number "12";
chr9	StringTie	transcript	65675694	65734219	1000	+	.	gene_id "MSTRG.197564"; transcript_id "MSTRG.197564.73";
chr9	StringTie	exon	65675694	65676130	1000	+	.	gene_id "MSTRG.197564"; transcript_id "MSTRG.197564.73"; exon_number "1";
chr9	StringTie	exon	65679166	65679252	1000	+	.	gene_id "MSTRG.197564"; transcript_id "MSTRG.197564.73"; exon_number "2";
chr9	StringTie	exon	65681574	65681670	1000	+	.	gene_id "MSTRG.197564"; transcript_id "MSTRG.197564.73"; exon_number "3";
chr9	StringTie	exon	65682766	65682857	1000	+	.	gene_id "MSTRG.197564"; transcript_id "MSTRG.197564.73"; exon_number "4";
chr9	StringTie	exon	65690967	65691026	1000	+	.	gene_id "MSTRG.197564"; transcript_id "MSTRG.197564.73"; exon_number "5";
chr9	StringTie	exon	65692571	65692608	1000	+	.	gene_id "MSTRG.197564"; transcript_id "MSTRG.197564.73"; exon_number "6";
chr9	StringTie	exon	65698515	65698561	1000	+	.	gene_id "MSTRG.197564"; transcript_id "MSTRG.197564.73"; exon_number "7";
chr9	StringTie	exon	65702970	65703014	1000	+	.	gene_id "MSTRG.197564"; transcript_id "MSTRG.197564.73"; exon_number "8";
chr9	StringTie	exon	65703880	65708958	1000	+	.	gene_id "MSTRG.197564"; transcript_id "MSTRG.197564.73"; exon_number "9";
chr9	StringTie	exon	65720041	65720092	1000	+	.	gene_id "MSTRG.197564"; transcript_id "MSTRG.197564.73"; exon_number "10";
chr9	StringTie	exon	65731802	65731867	1000	+	.	gene_id "MSTRG.197564"; transcript_id "MSTRG.197564.73"; exon_number "11";
chr9	StringTie	exon	65732947	65733122	1000	+	.	gene_id "MSTRG.197564"; transcript_id "MSTRG.197564.73"; exon_number "12";
chr9	StringTie	exon	65733510	65734219	1000	+	.	gene_id "MSTRG.197564"; transcript_id "MSTRG.197564.73"; exon_number "13";
chr9	StringTie	transcript	65675696	65735082	1000	+	.	gene_id "MSTRG.197564"; transcript_id "MSTRG.197564.74";
chr9	StringTie	exon	65675696	65676130	1000	+	.	gene_id "MSTRG.197564"; transcript_id "MSTRG.197564.74"; exon_number "1";
chr9	StringTie	exon	65679166	65679252	1000	+	.	gene_id "MSTRG.197564"; transcript_id "MSTRG.197564.74"; exon_number "2";
chr9	StringTie	exon	65681574	65681670	1000	+	.	gene_id "MSTRG.197564"; transcript_id "MSTRG.197564.74"; exon_number "3";
chr9	StringTie	exon	65682766	65682857	1000	+	.	gene_id "MSTRG.197564"; transcript_id "MSTRG.197564.74"; exon_number "4";
chr9	StringTie	exon	65690967	65691026	1000	+	.	gene_id "MSTRG.197564"; transcript_id "MSTRG.197564.74"; exon_number "5";
chr9	StringTie	exon	65692571	65692608	1000	+	.	gene_id "MSTRG.197564"; transcript_id "MSTRG.197564.74"; exon_number "6";
chr9	StringTie	exon	65693386	65693473	1000	+	.	gene_id "MSTRG.197564"; transcript_id "MSTRG.197564.74"; exon_number "7";
chr9	StringTie	exon	65698515	65698561	1000	+	.	gene_id "MSTRG.197564"; transcript_id "MSTRG.197564.74"; exon_number "8";
chr9	StringTie	exon	65700251	65700337	1000	+	.	gene_id "MSTRG.197564"; transcript_id "MSTRG.197564.74"; exon_number "9";
chr9	StringTie	exon	65708902	65708958	1000	+	.	gene_id "MSTRG.197564"; transcript_id "MSTRG.197564.74"; exon_number "10";
chr9	StringTie	exon	65720041	65720092	1000	+	.	gene_id "MSTRG.197564"; transcript_id "MSTRG.197564.74"; exon_number "11";
chr9	StringTie	exon	65731630	65731867	1000	+	.	gene_id "MSTRG.197564"; transcript_id "MSTRG.197564.74"; exon_number "12";
chr9	StringTie	exon	65732947	65733122	1000	+	.	gene_id "MSTRG.197564"; transcript_id "MSTRG.197564.74"; exon_number "13";
chr9	StringTie	exon	65733510	65735082	1000	+	.	gene_id "MSTRG.197564"; transcript_id "MSTRG.197564.74"; exon_number "14";
chr9	StringTie	transcript	65675696	65709022	1000	+	.	gene_id "MSTRG.197564"; transcript_id "MSTRG.197564.75";
chr9	StringTie	exon	65675696	65676130	1000	+	.	gene_id "MSTRG.197564"; transcript_id "MSTRG.197564.75"; exon_number "1";
chr9	StringTie	exon	65679166	65679252	1000	+	.	gene_id "MSTRG.197564"; transcript_id "MSTRG.197564.75"; exon_number "2";
chr9	StringTie	exon	65681574	65681670	1000	+	.	gene_id "MSTRG.197564"; transcript_id "MSTRG.197564.75"; exon_number "3";
chr9	StringTie	exon	65690967	65691026	1000	+	.	gene_id "MSTRG.197564"; transcript_id "MSTRG.197564.75"; exon_number "4";
chr9	StringTie	exon	65692571	65692608	1000	+	.	gene_id "MSTRG.197564"; transcript_id "MSTRG.197564.75"; exon_number "5";
chr9	StringTie	exon	65693386	65693473	1000	+	.	gene_id "MSTRG.197564"; transcript_id "MSTRG.197564.75"; exon_number "6";
chr9	StringTie	exon	65698515	65698561	1000	+	.	gene_id "MSTRG.197564"; transcript_id "MSTRG.197564.75"; exon_number "7";
chr9	StringTie	exon	65700251	65700337	1000	+	.	gene_id "MSTRG.197564"; transcript_id "MSTRG.197564.75"; exon_number "8";
chr9	StringTie	exon	65702970	65703014	1000	+	.	gene_id "MSTRG.197564"; transcript_id "MSTRG.197564.75"; exon_number "9";
chr9	StringTie	exon	65707013	65707218	1000	+	.	gene_id "MSTRG.197564"; transcript_id "MSTRG.197564.75"; exon_number "10";
chr9	StringTie	exon	65708902	65709022	1000	+	.	gene_id "MSTRG.197564"; transcript_id "MSTRG.197564.75"; exon_number "11";
chr9	StringTie	transcript	65675696	65734289	1000	+	.	gene_id "MSTRG.197564"; transcript_id "MSTRG.197564.76";
chr9	StringTie	exon	65675696	65676122	1000	+	.	gene_id "MSTRG.197564"; transcript_id "MSTRG.197564.76"; exon_number "1";
chr9	StringTie	exon	65679166	65679252	1000	+	.	gene_id "MSTRG.197564"; transcript_id "MSTRG.197564.76"; exon_number "2";
chr9	StringTie	exon	65681574	65681670	1000	+	.	gene_id "MSTRG.197564"; transcript_id "MSTRG.197564.76"; exon_number "3";
chr9	StringTie	exon	65682766	65682857	1000	+	.	gene_id "MSTRG.197564"; transcript_id "MSTRG.197564.76"; exon_number "4";
chr9	StringTie	exon	65690967	65691026	1000	+	.	gene_id "MSTRG.197564"; transcript_id "MSTRG.197564.76"; exon_number "5";
chr9	StringTie	exon	65692571	65692608	1000	+	.	gene_id "MSTRG.197564"; transcript_id "MSTRG.197564.76"; exon_number "6";
chr9	StringTie	exon	65698515	65698561	1000	+	.	gene_id "MSTRG.197564"; transcript_id "MSTRG.197564.76"; exon_number "7";
chr9	StringTie	exon	65700251	65700337	1000	+	.	gene_id "MSTRG.197564"; transcript_id "MSTRG.197564.76"; exon_number "8";
chr9	StringTie	exon	65702970	65703014	1000	+	.	gene_id "MSTRG.197564"; transcript_id "MSTRG.197564.76"; exon_number "9";
chr9	StringTie	exon	65703880	65703925	1000	+	.	gene_id "MSTRG.197564"; transcript_id "MSTRG.197564.76"; exon_number "10";
chr9	StringTie	exon	65708902	65708958	1000	+	.	gene_id "MSTRG.197564"; transcript_id "MSTRG.197564.76"; exon_number "11";
chr9	StringTie	exon	65720041	65720092	1000	+	.	gene_id "MSTRG.197564"; transcript_id "MSTRG.197564.76"; exon_number "12";
chr9	StringTie	exon	65731802	65731867	1000	+	.	gene_id "MSTRG.197564"; transcript_id "MSTRG.197564.76"; exon_number "13";
chr9	StringTie	exon	65732993	65733122	1000	+	.	gene_id "MSTRG.197564"; transcript_id "MSTRG.197564.76"; exon_number "14";
chr9	StringTie	exon	65733510	65734289	1000	+	.	gene_id "MSTRG.197564"; transcript_id "MSTRG.197564.76"; exon_number "15";
chr9	StringTie	transcript	65675706	65735161	1000	+	.	gene_id "MSTRG.197564"; transcript_id "MSTRG.197564.77";
chr9	StringTie	exon	65675706	65676130	1000	+	.	gene_id "MSTRG.197564"; transcript_id "MSTRG.197564.77"; exon_number "1";
chr9	StringTie	exon	65679166	65679252	1000	+	.	gene_id "MSTRG.197564"; transcript_id "MSTRG.197564.77"; exon_number "2";
chr9	StringTie	exon	65681574	65681665	1000	+	.	gene_id "MSTRG.197564"; transcript_id "MSTRG.197564.77"; exon_number "3";
chr9	StringTie	exon	65682766	65682857	1000	+	.	gene_id "MSTRG.197564"; transcript_id "MSTRG.197564.77"; exon_number "4";
chr9	StringTie	exon	65690967	65691026	1000	+	.	gene_id "MSTRG.197564"; transcript_id "MSTRG.197564.77"; exon_number "5";
chr9	StringTie	exon	65692571	65692608	1000	+	.	gene_id "MSTRG.197564"; transcript_id "MSTRG.197564.77"; exon_number "6";
chr9	StringTie	exon	65693386	65693473	1000	+	.	gene_id "MSTRG.197564"; transcript_id "MSTRG.197564.77"; exon_number "7";
chr9	StringTie	exon	65698515	65698561	1000	+	.	gene_id "MSTRG.197564"; transcript_id "MSTRG.197564.77"; exon_number "8";
chr9	StringTie	exon	65700251	65700337	1000	+	.	gene_id "MSTRG.197564"; transcript_id "MSTRG.197564.77"; exon_number "9";
chr9	StringTie	exon	65702970	65703014	1000	+	.	gene_id "MSTRG.197564"; transcript_id "MSTRG.197564.77"; exon_number "10";
chr9	StringTie	exon	65707013	65707152	1000	+	.	gene_id "MSTRG.197564"; transcript_id "MSTRG.197564.77"; exon_number "11";
chr9	StringTie	exon	65708902	65708958	1000	+	.	gene_id "MSTRG.197564"; transcript_id "MSTRG.197564.77"; exon_number "12";
chr9	StringTie	exon	65720041	65720092	1000	+	.	gene_id "MSTRG.197564"; transcript_id "MSTRG.197564.77"; exon_number "13";
chr9	StringTie	exon	65731630	65731867	1000	+	.	gene_id "MSTRG.197564"; transcript_id "MSTRG.197564.77"; exon_number "14";
chr9	StringTie	exon	65732947	65733122	1000	+	.	gene_id "MSTRG.197564"; transcript_id "MSTRG.197564.77"; exon_number "15";
chr9	StringTie	exon	65733510	65735161	1000	+	.	gene_id "MSTRG.197564"; transcript_id "MSTRG.197564.77"; exon_number "16";
chr9	StringTie	transcript	65675713	65734217	1000	+	.	gene_id "MSTRG.197564"; transcript_id "MSTRG.197564.78";
chr9	StringTie	exon	65675713	65676130	1000	+	.	gene_id "MSTRG.197564"; transcript_id "MSTRG.197564.78"; exon_number "1";
chr9	StringTie	exon	65679166	65679252	1000	+	.	gene_id "MSTRG.197564"; transcript_id "MSTRG.197564.78"; exon_number "2";
chr9	StringTie	exon	65681574	65681670	1000	+	.	gene_id "MSTRG.197564"; transcript_id "MSTRG.197564.78"; exon_number "3";
chr9	StringTie	exon	65690967	65691026	1000	+	.	gene_id "MSTRG.197564"; transcript_id "MSTRG.197564.78"; exon_number "4";
chr9	StringTie	exon	65692571	65692608	1000	+	.	gene_id "MSTRG.197564"; transcript_id "MSTRG.197564.78"; exon_number "5";
chr9	StringTie	exon	65693386	65693473	1000	+	.	gene_id "MSTRG.197564"; transcript_id "MSTRG.197564.78"; exon_number "6";
chr9	StringTie	exon	65698515	65698561	1000	+	.	gene_id "MSTRG.197564"; transcript_id "MSTRG.197564.78"; exon_number "7";
chr9	StringTie	exon	65700251	65700337	1000	+	.	gene_id "MSTRG.197564"; transcript_id "MSTRG.197564.78"; exon_number "8";
chr9	StringTie	exon	65702970	65703014	1000	+	.	gene_id "MSTRG.197564"; transcript_id "MSTRG.197564.78"; exon_number "9";
chr9	StringTie	exon	65708902	65708958	1000	+	.	gene_id "MSTRG.197564"; transcript_id "MSTRG.197564.78"; exon_number "10";
chr9	StringTie	exon	65720041	65720092	1000	+	.	gene_id "MSTRG.197564"; transcript_id "MSTRG.197564.78"; exon_number "11";
chr9	StringTie	exon	65731802	65731867	1000	+	.	gene_id "MSTRG.197564"; transcript_id "MSTRG.197564.78"; exon_number "12";
chr9	StringTie	exon	65732993	65733122	1000	+	.	gene_id "MSTRG.197564"; transcript_id "MSTRG.197564.78"; exon_number "13";
chr9	StringTie	exon	65733510	65734217	1000	+	.	gene_id "MSTRG.197564"; transcript_id "MSTRG.197564.78"; exon_number "14";
chr9	StringTie	transcript	65675718	65735327	1000	+	.	gene_id "MSTRG.197564"; transcript_id "MSTRG.197564.79";
chr9	StringTie	exon	65675718	65676130	1000	+	.	gene_id "MSTRG.197564"; transcript_id "MSTRG.197564.79"; exon_number "1";
chr9	StringTie	exon	65679166	65679252	1000	+	.	gene_id "MSTRG.197564"; transcript_id "MSTRG.197564.79"; exon_number "2";
chr9	StringTie	exon	65681574	65681670	1000	+	.	gene_id "MSTRG.197564"; transcript_id "MSTRG.197564.79"; exon_number "3";
chr9	StringTie	exon	65682766	65682857	1000	+	.	gene_id "MSTRG.197564"; transcript_id "MSTRG.197564.79"; exon_number "4";
chr9	StringTie	exon	65690967	65691026	1000	+	.	gene_id "MSTRG.197564"; transcript_id "MSTRG.197564.79"; exon_number "5";
chr9	StringTie	exon	65692571	65692608	1000	+	.	gene_id "MSTRG.197564"; transcript_id "MSTRG.197564.79"; exon_number "6";
chr9	StringTie	exon	65698515	65698561	1000	+	.	gene_id "MSTRG.197564"; transcript_id "MSTRG.197564.79"; exon_number "7";
chr9	StringTie	exon	65700251	65700337	1000	+	.	gene_id "MSTRG.197564"; transcript_id "MSTRG.197564.79"; exon_number "8";
chr9	StringTie	exon	65708902	65708958	1000	+	.	gene_id "MSTRG.197564"; transcript_id "MSTRG.197564.79"; exon_number "9";
chr9	StringTie	exon	65720041	65720092	1000	+	.	gene_id "MSTRG.197564"; transcript_id "MSTRG.197564.79"; exon_number "10";
chr9	StringTie	exon	65731630	65731867	1000	+	.	gene_id "MSTRG.197564"; transcript_id "MSTRG.197564.79"; exon_number "11";
chr9	StringTie	exon	65732993	65733122	1000	+	.	gene_id "MSTRG.197564"; transcript_id "MSTRG.197564.79"; exon_number "12";
chr9	StringTie	exon	65733510	65735327	1000	+	.	gene_id "MSTRG.197564"; transcript_id "MSTRG.197564.79"; exon_number "13";
chr9	StringTie	transcript	65657516	65734044	1000	+	.	gene_id "MSTRG.197564"; transcript_id "MSTRG.197564.8";
chr9	StringTie	exon	65657516	65669071	1000	+	.	gene_id "MSTRG.197564"; transcript_id "MSTRG.197564.8"; exon_number "1";
chr9	StringTie	exon	65677128	65677225	1000	+	.	gene_id "MSTRG.197564"; transcript_id "MSTRG.197564.8"; exon_number "2";
chr9	StringTie	exon	65679166	65679252	1000	+	.	gene_id "MSTRG.197564"; transcript_id "MSTRG.197564.8"; exon_number "3";
chr9	StringTie	exon	65681574	65681670	1000	+	.	gene_id "MSTRG.197564"; transcript_id "MSTRG.197564.8"; exon_number "4";
chr9	StringTie	exon	65682766	65682857	1000	+	.	gene_id "MSTRG.197564"; transcript_id "MSTRG.197564.8"; exon_number "5";
chr9	StringTie	exon	65690967	65691026	1000	+	.	gene_id "MSTRG.197564"; transcript_id "MSTRG.197564.8"; exon_number "6";
chr9	StringTie	exon	65692571	65692608	1000	+	.	gene_id "MSTRG.197564"; transcript_id "MSTRG.197564.8"; exon_number "7";
chr9	StringTie	exon	65698515	65698561	1000	+	.	gene_id "MSTRG.197564"; transcript_id "MSTRG.197564.8"; exon_number "8";
chr9	StringTie	exon	65700251	65700337	1000	+	.	gene_id "MSTRG.197564"; transcript_id "MSTRG.197564.8"; exon_number "9";
chr9	StringTie	exon	65702970	65703014	1000	+	.	gene_id "MSTRG.197564"; transcript_id "MSTRG.197564.8"; exon_number "10";
chr9	StringTie	exon	65704331	65708958	1000	+	.	gene_id "MSTRG.197564"; transcript_id "MSTRG.197564.8"; exon_number "11";
chr9	StringTie	exon	65720041	65720092	1000	+	.	gene_id "MSTRG.197564"; transcript_id "MSTRG.197564.8"; exon_number "12";
chr9	StringTie	exon	65731630	65731698	1000	+	.	gene_id "MSTRG.197564"; transcript_id "MSTRG.197564.8"; exon_number "13";
chr9	StringTie	exon	65731802	65731867	1000	+	.	gene_id "MSTRG.197564"; transcript_id "MSTRG.197564.8"; exon_number "14";
chr9	StringTie	exon	65732993	65733122	1000	+	.	gene_id "MSTRG.197564"; transcript_id "MSTRG.197564.8"; exon_number "15";
chr9	StringTie	exon	65733510	65734044	1000	+	.	gene_id "MSTRG.197564"; transcript_id "MSTRG.197564.8"; exon_number "16";
chr9	StringTie	transcript	65675718	65734217	1000	+	.	gene_id "MSTRG.197564"; transcript_id "MSTRG.197564.80";
chr9	StringTie	exon	65675718	65676130	1000	+	.	gene_id "MSTRG.197564"; transcript_id "MSTRG.197564.80"; exon_number "1";
chr9	StringTie	exon	65679166	65679252	1000	+	.	gene_id "MSTRG.197564"; transcript_id "MSTRG.197564.80"; exon_number "2";
chr9	StringTie	exon	65681574	65681670	1000	+	.	gene_id "MSTRG.197564"; transcript_id "MSTRG.197564.80"; exon_number "3";
chr9	StringTie	exon	65682766	65682857	1000	+	.	gene_id "MSTRG.197564"; transcript_id "MSTRG.197564.80"; exon_number "4";
chr9	StringTie	exon	65690556	65690601	1000	+	.	gene_id "MSTRG.197564"; transcript_id "MSTRG.197564.80"; exon_number "5";
chr9	StringTie	exon	65692571	65692608	1000	+	.	gene_id "MSTRG.197564"; transcript_id "MSTRG.197564.80"; exon_number "6";
chr9	StringTie	exon	65693386	65693473	1000	+	.	gene_id "MSTRG.197564"; transcript_id "MSTRG.197564.80"; exon_number "7";
chr9	StringTie	exon	65698515	65698561	1000	+	.	gene_id "MSTRG.197564"; transcript_id "MSTRG.197564.80"; exon_number "8";
chr9	StringTie	exon	65700251	65700337	1000	+	.	gene_id "MSTRG.197564"; transcript_id "MSTRG.197564.80"; exon_number "9";
chr9	StringTie	exon	65702970	65708958	1000	+	.	gene_id "MSTRG.197564"; transcript_id "MSTRG.197564.80"; exon_number "10";
chr9	StringTie	exon	65720041	65720092	1000	+	.	gene_id "MSTRG.197564"; transcript_id "MSTRG.197564.80"; exon_number "11";
chr9	StringTie	exon	65731630	65731698	1000	+	.	gene_id "MSTRG.197564"; transcript_id "MSTRG.197564.80"; exon_number "12";
chr9	StringTie	exon	65731802	65734217	1000	+	.	gene_id "MSTRG.197564"; transcript_id "MSTRG.197564.80"; exon_number "13";
chr9	StringTie	transcript	65675732	65731901	1000	+	.	gene_id "MSTRG.197564"; transcript_id "MSTRG.197564.81";
chr9	StringTie	exon	65675732	65676130	1000	+	.	gene_id "MSTRG.197564"; transcript_id "MSTRG.197564.81"; exon_number "1";
chr9	StringTie	exon	65679166	65679252	1000	+	.	gene_id "MSTRG.197564"; transcript_id "MSTRG.197564.81"; exon_number "2";
chr9	StringTie	exon	65681574	65681670	1000	+	.	gene_id "MSTRG.197564"; transcript_id "MSTRG.197564.81"; exon_number "3";
chr9	StringTie	exon	65682766	65682857	1000	+	.	gene_id "MSTRG.197564"; transcript_id "MSTRG.197564.81"; exon_number "4";
chr9	StringTie	exon	65690967	65691026	1000	+	.	gene_id "MSTRG.197564"; transcript_id "MSTRG.197564.81"; exon_number "5";
chr9	StringTie	exon	65692571	65692608	1000	+	.	gene_id "MSTRG.197564"; transcript_id "MSTRG.197564.81"; exon_number "6";
chr9	StringTie	exon	65698515	65698561	1000	+	.	gene_id "MSTRG.197564"; transcript_id "MSTRG.197564.81"; exon_number "7";
chr9	StringTie	exon	65700251	65700337	1000	+	.	gene_id "MSTRG.197564"; transcript_id "MSTRG.197564.81"; exon_number "8";
chr9	StringTie	exon	65702970	65703014	1000	+	.	gene_id "MSTRG.197564"; transcript_id "MSTRG.197564.81"; exon_number "9";
chr9	StringTie	exon	65703880	65704414	1000	+	.	gene_id "MSTRG.197564"; transcript_id "MSTRG.197564.81"; exon_number "10";
chr9	StringTie	exon	65708902	65708958	1000	+	.	gene_id "MSTRG.197564"; transcript_id "MSTRG.197564.81"; exon_number "11";
chr9	StringTie	exon	65720041	65720092	1000	+	.	gene_id "MSTRG.197564"; transcript_id "MSTRG.197564.81"; exon_number "12";
chr9	StringTie	exon	65731630	65731698	1000	+	.	gene_id "MSTRG.197564"; transcript_id "MSTRG.197564.81"; exon_number "13";
chr9	StringTie	exon	65731802	65731901	1000	+	.	gene_id "MSTRG.197564"; transcript_id "MSTRG.197564.81"; exon_number "14";
chr9	StringTie	transcript	65675738	65735464	1000	+	.	gene_id "MSTRG.197564"; transcript_id "MSTRG.197564.82";
chr9	StringTie	exon	65675738	65676130	1000	+	.	gene_id "MSTRG.197564"; transcript_id "MSTRG.197564.82"; exon_number "1";
chr9	StringTie	exon	65679166	65679252	1000	+	.	gene_id "MSTRG.197564"; transcript_id "MSTRG.197564.82"; exon_number "2";
chr9	StringTie	exon	65681574	65681670	1000	+	.	gene_id "MSTRG.197564"; transcript_id "MSTRG.197564.82"; exon_number "3";
chr9	StringTie	exon	65682766	65682857	1000	+	.	gene_id "MSTRG.197564"; transcript_id "MSTRG.197564.82"; exon_number "4";
chr9	StringTie	exon	65690967	65691026	1000	+	.	gene_id "MSTRG.197564"; transcript_id "MSTRG.197564.82"; exon_number "5";
chr9	StringTie	exon	65692571	65692608	1000	+	.	gene_id "MSTRG.197564"; transcript_id "MSTRG.197564.82"; exon_number "6";
chr9	StringTie	exon	65698515	65698561	1000	+	.	gene_id "MSTRG.197564"; transcript_id "MSTRG.197564.82"; exon_number "7";
chr9	StringTie	exon	65700251	65700337	1000	+	.	gene_id "MSTRG.197564"; transcript_id "MSTRG.197564.82"; exon_number "8";
chr9	StringTie	exon	65702970	65703014	1000	+	.	gene_id "MSTRG.197564"; transcript_id "MSTRG.197564.82"; exon_number "9";
chr9	StringTie	exon	65720041	65720092	1000	+	.	gene_id "MSTRG.197564"; transcript_id "MSTRG.197564.82"; exon_number "10";
chr9	StringTie	exon	65731630	65731867	1000	+	.	gene_id "MSTRG.197564"; transcript_id "MSTRG.197564.82"; exon_number "11";
chr9	StringTie	exon	65732947	65733122	1000	+	.	gene_id "MSTRG.197564"; transcript_id "MSTRG.197564.82"; exon_number "12";
chr9	StringTie	exon	65733510	65735464	1000	+	.	gene_id "MSTRG.197564"; transcript_id "MSTRG.197564.82"; exon_number "13";
chr9	StringTie	transcript	65675738	65739203	1000	+	.	gene_id "MSTRG.197564"; transcript_id "MSTRG.197564.83";
chr9	StringTie	exon	65675738	65676130	1000	+	.	gene_id "MSTRG.197564"; transcript_id "MSTRG.197564.83"; exon_number "1";
chr9	StringTie	exon	65679166	65679252	1000	+	.	gene_id "MSTRG.197564"; transcript_id "MSTRG.197564.83"; exon_number "2";
chr9	StringTie	exon	65681574	65682857	1000	+	.	gene_id "MSTRG.197564"; transcript_id "MSTRG.197564.83"; exon_number "3";
chr9	StringTie	exon	65690967	65691026	1000	+	.	gene_id "MSTRG.197564"; transcript_id "MSTRG.197564.83"; exon_number "4";
chr9	StringTie	exon	65692571	65692608	1000	+	.	gene_id "MSTRG.197564"; transcript_id "MSTRG.197564.83"; exon_number "5";
chr9	StringTie	exon	65693386	65693473	1000	+	.	gene_id "MSTRG.197564"; transcript_id "MSTRG.197564.83"; exon_number "6";
chr9	StringTie	exon	65698515	65698561	1000	+	.	gene_id "MSTRG.197564"; transcript_id "MSTRG.197564.83"; exon_number "7";
chr9	StringTie	exon	65702970	65708958	1000	+	.	gene_id "MSTRG.197564"; transcript_id "MSTRG.197564.83"; exon_number "8";
chr9	StringTie	exon	65720041	65720092	1000	+	.	gene_id "MSTRG.197564"; transcript_id "MSTRG.197564.83"; exon_number "9";
chr9	StringTie	exon	65731630	65731867	1000	+	.	gene_id "MSTRG.197564"; transcript_id "MSTRG.197564.83"; exon_number "10";
chr9	StringTie	exon	65732947	65733122	1000	+	.	gene_id "MSTRG.197564"; transcript_id "MSTRG.197564.83"; exon_number "11";
chr9	StringTie	exon	65733510	65739203	1000	+	.	gene_id "MSTRG.197564"; transcript_id "MSTRG.197564.83"; exon_number "12";
chr9	StringTie	transcript	65675738	65731901	1000	+	.	gene_id "MSTRG.197564"; transcript_id "MSTRG.197564.84";
chr9	StringTie	exon	65675738	65676130	1000	+	.	gene_id "MSTRG.197564"; transcript_id "MSTRG.197564.84"; exon_number "1";
chr9	StringTie	exon	65679166	65679252	1000	+	.	gene_id "MSTRG.197564"; transcript_id "MSTRG.197564.84"; exon_number "2";
chr9	StringTie	exon	65681574	65681670	1000	+	.	gene_id "MSTRG.197564"; transcript_id "MSTRG.197564.84"; exon_number "3";
chr9	StringTie	exon	65682766	65682857	1000	+	.	gene_id "MSTRG.197564"; transcript_id "MSTRG.197564.84"; exon_number "4";
chr9	StringTie	exon	65690967	65691026	1000	+	.	gene_id "MSTRG.197564"; transcript_id "MSTRG.197564.84"; exon_number "5";
chr9	StringTie	exon	65692571	65692608	1000	+	.	gene_id "MSTRG.197564"; transcript_id "MSTRG.197564.84"; exon_number "6";
chr9	StringTie	exon	65693386	65693473	1000	+	.	gene_id "MSTRG.197564"; transcript_id "MSTRG.197564.84"; exon_number "7";
chr9	StringTie	exon	65698515	65698561	1000	+	.	gene_id "MSTRG.197564"; transcript_id "MSTRG.197564.84"; exon_number "8";
chr9	StringTie	exon	65700251	65700337	1000	+	.	gene_id "MSTRG.197564"; transcript_id "MSTRG.197564.84"; exon_number "9";
chr9	StringTie	exon	65702970	65703014	1000	+	.	gene_id "MSTRG.197564"; transcript_id "MSTRG.197564.84"; exon_number "10";
chr9	StringTie	exon	65704331	65708958	1000	+	.	gene_id "MSTRG.197564"; transcript_id "MSTRG.197564.84"; exon_number "11";
chr9	StringTie	exon	65720041	65720092	1000	+	.	gene_id "MSTRG.197564"; transcript_id "MSTRG.197564.84"; exon_number "12";
chr9	StringTie	exon	65731802	65731901	1000	+	.	gene_id "MSTRG.197564"; transcript_id "MSTRG.197564.84"; exon_number "13";
chr9	StringTie	transcript	65675738	65734209	1000	+	.	gene_id "MSTRG.197564"; transcript_id "MSTRG.197564.85";
chr9	StringTie	exon	65675738	65676130	1000	+	.	gene_id "MSTRG.197564"; transcript_id "MSTRG.197564.85"; exon_number "1";
chr9	StringTie	exon	65679166	65679252	1000	+	.	gene_id "MSTRG.197564"; transcript_id "MSTRG.197564.85"; exon_number "2";
chr9	StringTie	exon	65681574	65681670	1000	+	.	gene_id "MSTRG.197564"; transcript_id "MSTRG.197564.85"; exon_number "3";
chr9	StringTie	exon	65682766	65682857	1000	+	.	gene_id "MSTRG.197564"; transcript_id "MSTRG.197564.85"; exon_number "4";
chr9	StringTie	exon	65690967	65691026	1000	+	.	gene_id "MSTRG.197564"; transcript_id "MSTRG.197564.85"; exon_number "5";
chr9	StringTie	exon	65692571	65692608	1000	+	.	gene_id "MSTRG.197564"; transcript_id "MSTRG.197564.85"; exon_number "6";
chr9	StringTie	exon	65693386	65693473	1000	+	.	gene_id "MSTRG.197564"; transcript_id "MSTRG.197564.85"; exon_number "7";
chr9	StringTie	exon	65698515	65698561	1000	+	.	gene_id "MSTRG.197564"; transcript_id "MSTRG.197564.85"; exon_number "8";
chr9	StringTie	exon	65700251	65700337	1000	+	.	gene_id "MSTRG.197564"; transcript_id "MSTRG.197564.85"; exon_number "9";
chr9	StringTie	exon	65702970	65703014	1000	+	.	gene_id "MSTRG.197564"; transcript_id "MSTRG.197564.85"; exon_number "10";
chr9	StringTie	exon	65707013	65708958	1000	+	.	gene_id "MSTRG.197564"; transcript_id "MSTRG.197564.85"; exon_number "11";
chr9	StringTie	exon	65720041	65720092	1000	+	.	gene_id "MSTRG.197564"; transcript_id "MSTRG.197564.85"; exon_number "12";
chr9	StringTie	exon	65731802	65731867	1000	+	.	gene_id "MSTRG.197564"; transcript_id "MSTRG.197564.85"; exon_number "13";
chr9	StringTie	exon	65732993	65733122	1000	+	.	gene_id "MSTRG.197564"; transcript_id "MSTRG.197564.85"; exon_number "14";
chr9	StringTie	exon	65733510	65734209	1000	+	.	gene_id "MSTRG.197564"; transcript_id "MSTRG.197564.85"; exon_number "15";
chr9	StringTie	transcript	65675741	65733671	1000	+	.	gene_id "MSTRG.197564"; transcript_id "MSTRG.197564.86";
chr9	StringTie	exon	65675741	65676130	1000	+	.	gene_id "MSTRG.197564"; transcript_id "MSTRG.197564.86"; exon_number "1";
chr9	StringTie	exon	65679166	65679252	1000	+	.	gene_id "MSTRG.197564"; transcript_id "MSTRG.197564.86"; exon_number "2";
chr9	StringTie	exon	65681574	65682857	1000	+	.	gene_id "MSTRG.197564"; transcript_id "MSTRG.197564.86"; exon_number "3";
chr9	StringTie	exon	65690556	65690601	1000	+	.	gene_id "MSTRG.197564"; transcript_id "MSTRG.197564.86"; exon_number "4";
chr9	StringTie	exon	65692571	65692608	1000	+	.	gene_id "MSTRG.197564"; transcript_id "MSTRG.197564.86"; exon_number "5";
chr9	StringTie	exon	65698515	65698561	1000	+	.	gene_id "MSTRG.197564"; transcript_id "MSTRG.197564.86"; exon_number "6";
chr9	StringTie	exon	65700251	65700337	1000	+	.	gene_id "MSTRG.197564"; transcript_id "MSTRG.197564.86"; exon_number "7";
chr9	StringTie	exon	65708902	65708958	1000	+	.	gene_id "MSTRG.197564"; transcript_id "MSTRG.197564.86"; exon_number "8";
chr9	StringTie	exon	65720041	65720092	1000	+	.	gene_id "MSTRG.197564"; transcript_id "MSTRG.197564.86"; exon_number "9";
chr9	StringTie	exon	65731630	65731698	1000	+	.	gene_id "MSTRG.197564"; transcript_id "MSTRG.197564.86"; exon_number "10";
chr9	StringTie	exon	65731802	65731867	1000	+	.	gene_id "MSTRG.197564"; transcript_id "MSTRG.197564.86"; exon_number "11";
chr9	StringTie	exon	65732993	65733122	1000	+	.	gene_id "MSTRG.197564"; transcript_id "MSTRG.197564.86"; exon_number "12";
chr9	StringTie	exon	65733510	65733671	1000	+	.	gene_id "MSTRG.197564"; transcript_id "MSTRG.197564.86"; exon_number "13";
chr9	StringTie	transcript	65675748	65735611	1000	+	.	gene_id "MSTRG.197564"; transcript_id "MSTRG.197564.87";
chr9	StringTie	exon	65675748	65676130	1000	+	.	gene_id "MSTRG.197564"; transcript_id "MSTRG.197564.87"; exon_number "1";
chr9	StringTie	exon	65679166	65679252	1000	+	.	gene_id "MSTRG.197564"; transcript_id "MSTRG.197564.87"; exon_number "2";
chr9	StringTie	exon	65681574	65681670	1000	+	.	gene_id "MSTRG.197564"; transcript_id "MSTRG.197564.87"; exon_number "3";
chr9	StringTie	exon	65682766	65682857	1000	+	.	gene_id "MSTRG.197564"; transcript_id "MSTRG.197564.87"; exon_number "4";
chr9	StringTie	exon	65690556	65690601	1000	+	.	gene_id "MSTRG.197564"; transcript_id "MSTRG.197564.87"; exon_number "5";
chr9	StringTie	exon	65692571	65692608	1000	+	.	gene_id "MSTRG.197564"; transcript_id "MSTRG.197564.87"; exon_number "6";
chr9	StringTie	exon	65693386	65693473	1000	+	.	gene_id "MSTRG.197564"; transcript_id "MSTRG.197564.87"; exon_number "7";
chr9	StringTie	exon	65698515	65698561	1000	+	.	gene_id "MSTRG.197564"; transcript_id "MSTRG.197564.87"; exon_number "8";
chr9	StringTie	exon	65700251	65700337	1000	+	.	gene_id "MSTRG.197564"; transcript_id "MSTRG.197564.87"; exon_number "9";
chr9	StringTie	exon	65702970	65703014	1000	+	.	gene_id "MSTRG.197564"; transcript_id "MSTRG.197564.87"; exon_number "10";
chr9	StringTie	exon	65708902	65708958	1000	+	.	gene_id "MSTRG.197564"; transcript_id "MSTRG.197564.87"; exon_number "11";
chr9	StringTie	exon	65720041	65720092	1000	+	.	gene_id "MSTRG.197564"; transcript_id "MSTRG.197564.87"; exon_number "12";
chr9	StringTie	exon	65731630	65731867	1000	+	.	gene_id "MSTRG.197564"; transcript_id "MSTRG.197564.87"; exon_number "13";
chr9	StringTie	exon	65732993	65733122	1000	+	.	gene_id "MSTRG.197564"; transcript_id "MSTRG.197564.87"; exon_number "14";
chr9	StringTie	exon	65733510	65735611	1000	+	.	gene_id "MSTRG.197564"; transcript_id "MSTRG.197564.87"; exon_number "15";
chr9	StringTie	transcript	65675750	65734200	1000	+	.	gene_id "MSTRG.197564"; transcript_id "MSTRG.197564.88";
chr9	StringTie	exon	65675750	65676130	1000	+	.	gene_id "MSTRG.197564"; transcript_id "MSTRG.197564.88"; exon_number "1";
chr9	StringTie	exon	65679166	65679252	1000	+	.	gene_id "MSTRG.197564"; transcript_id "MSTRG.197564.88"; exon_number "2";
chr9	StringTie	exon	65681574	65681670	1000	+	.	gene_id "MSTRG.197564"; transcript_id "MSTRG.197564.88"; exon_number "3";
chr9	StringTie	exon	65682766	65682857	1000	+	.	gene_id "MSTRG.197564"; transcript_id "MSTRG.197564.88"; exon_number "4";
chr9	StringTie	exon	65690967	65691026	1000	+	.	gene_id "MSTRG.197564"; transcript_id "MSTRG.197564.88"; exon_number "5";
chr9	StringTie	exon	65692571	65692608	1000	+	.	gene_id "MSTRG.197564"; transcript_id "MSTRG.197564.88"; exon_number "6";
chr9	StringTie	exon	65693386	65693473	1000	+	.	gene_id "MSTRG.197564"; transcript_id "MSTRG.197564.88"; exon_number "7";
chr9	StringTie	exon	65698515	65698561	1000	+	.	gene_id "MSTRG.197564"; transcript_id "MSTRG.197564.88"; exon_number "8";
chr9	StringTie	exon	65700251	65700337	1000	+	.	gene_id "MSTRG.197564"; transcript_id "MSTRG.197564.88"; exon_number "9";
chr9	StringTie	exon	65702970	65703014	1000	+	.	gene_id "MSTRG.197564"; transcript_id "MSTRG.197564.88"; exon_number "10";
chr9	StringTie	exon	65707013	65707152	1000	+	.	gene_id "MSTRG.197564"; transcript_id "MSTRG.197564.88"; exon_number "11";
chr9	StringTie	exon	65708902	65708958	1000	+	.	gene_id "MSTRG.197564"; transcript_id "MSTRG.197564.88"; exon_number "12";
chr9	StringTie	exon	65720041	65720092	1000	+	.	gene_id "MSTRG.197564"; transcript_id "MSTRG.197564.88"; exon_number "13";
chr9	StringTie	exon	65731630	65731698	1000	+	.	gene_id "MSTRG.197564"; transcript_id "MSTRG.197564.88"; exon_number "14";
chr9	StringTie	exon	65731802	65734200	1000	+	.	gene_id "MSTRG.197564"; transcript_id "MSTRG.197564.88"; exon_number "15";
chr9	StringTie	transcript	65675750	65734914	1000	+	.	gene_id "MSTRG.197564"; transcript_id "MSTRG.197564.89";
chr9	StringTie	exon	65675750	65676130	1000	+	.	gene_id "MSTRG.197564"; transcript_id "MSTRG.197564.89"; exon_number "1";
chr9	StringTie	exon	65679166	65679252	1000	+	.	gene_id "MSTRG.197564"; transcript_id "MSTRG.197564.89"; exon_number "2";
chr9	StringTie	exon	65681574	65682857	1000	+	.	gene_id "MSTRG.197564"; transcript_id "MSTRG.197564.89"; exon_number "3";
chr9	StringTie	exon	65690967	65691026	1000	+	.	gene_id "MSTRG.197564"; transcript_id "MSTRG.197564.89"; exon_number "4";
chr9	StringTie	exon	65692571	65692608	1000	+	.	gene_id "MSTRG.197564"; transcript_id "MSTRG.197564.89"; exon_number "5";
chr9	StringTie	exon	65693386	65693473	1000	+	.	gene_id "MSTRG.197564"; transcript_id "MSTRG.197564.89"; exon_number "6";
chr9	StringTie	exon	65698515	65698561	1000	+	.	gene_id "MSTRG.197564"; transcript_id "MSTRG.197564.89"; exon_number "7";
chr9	StringTie	exon	65700251	65700337	1000	+	.	gene_id "MSTRG.197564"; transcript_id "MSTRG.197564.89"; exon_number "8";
chr9	StringTie	exon	65708902	65708958	1000	+	.	gene_id "MSTRG.197564"; transcript_id "MSTRG.197564.89"; exon_number "9";
chr9	StringTie	exon	65720041	65720092	1000	+	.	gene_id "MSTRG.197564"; transcript_id "MSTRG.197564.89"; exon_number "10";
chr9	StringTie	exon	65731630	65731698	1000	+	.	gene_id "MSTRG.197564"; transcript_id "MSTRG.197564.89"; exon_number "11";
chr9	StringTie	exon	65731802	65731867	1000	+	.	gene_id "MSTRG.197564"; transcript_id "MSTRG.197564.89"; exon_number "12";
chr9	StringTie	exon	65732947	65733122	1000	+	.	gene_id "MSTRG.197564"; transcript_id "MSTRG.197564.89"; exon_number "13";
chr9	StringTie	exon	65733510	65734914	1000	+	.	gene_id "MSTRG.197564"; transcript_id "MSTRG.197564.89"; exon_number "14";
chr9	StringTie	transcript	65660922	65735559	1000	+	.	gene_id "MSTRG.197564"; transcript_id "MSTRG.197564.9";
chr9	StringTie	exon	65660922	65663062	1000	+	.	gene_id "MSTRG.197564"; transcript_id "MSTRG.197564.9"; exon_number "1";
chr9	StringTie	exon	65666374	65669071	1000	+	.	gene_id "MSTRG.197564"; transcript_id "MSTRG.197564.9"; exon_number "2";
chr9	StringTie	exon	65677128	65677225	1000	+	.	gene_id "MSTRG.197564"; transcript_id "MSTRG.197564.9"; exon_number "3";
chr9	StringTie	exon	65679166	65679252	1000	+	.	gene_id "MSTRG.197564"; transcript_id "MSTRG.197564.9"; exon_number "4";
chr9	StringTie	exon	65681574	65681670	1000	+	.	gene_id "MSTRG.197564"; transcript_id "MSTRG.197564.9"; exon_number "5";
chr9	StringTie	exon	65682766	65682857	1000	+	.	gene_id "MSTRG.197564"; transcript_id "MSTRG.197564.9"; exon_number "6";
chr9	StringTie	exon	65690967	65691026	1000	+	.	gene_id "MSTRG.197564"; transcript_id "MSTRG.197564.9"; exon_number "7";
chr9	StringTie	exon	65692571	65692608	1000	+	.	gene_id "MSTRG.197564"; transcript_id "MSTRG.197564.9"; exon_number "8";
chr9	StringTie	exon	65698515	65698561	1000	+	.	gene_id "MSTRG.197564"; transcript_id "MSTRG.197564.9"; exon_number "9";
chr9	StringTie	exon	65702970	65708958	1000	+	.	gene_id "MSTRG.197564"; transcript_id "MSTRG.197564.9"; exon_number "10";
chr9	StringTie	exon	65720041	65720092	1000	+	.	gene_id "MSTRG.197564"; transcript_id "MSTRG.197564.9"; exon_number "11";
chr9	StringTie	exon	65731630	65731698	1000	+	.	gene_id "MSTRG.197564"; transcript_id "MSTRG.197564.9"; exon_number "12";
chr9	StringTie	exon	65731802	65733122	1000	+	.	gene_id "MSTRG.197564"; transcript_id "MSTRG.197564.9"; exon_number "13";
chr9	StringTie	exon	65733510	65735559	1000	+	.	gene_id "MSTRG.197564"; transcript_id "MSTRG.197564.9"; exon_number "14";
chr9	StringTie	transcript	65675753	65734186	1000	+	.	gene_id "MSTRG.197564"; transcript_id "MSTRG.197564.90";
chr9	StringTie	exon	65675753	65676130	1000	+	.	gene_id "MSTRG.197564"; transcript_id "MSTRG.197564.90"; exon_number "1";
chr9	StringTie	exon	65679166	65679252	1000	+	.	gene_id "MSTRG.197564"; transcript_id "MSTRG.197564.90"; exon_number "2";
chr9	StringTie	exon	65681574	65681670	1000	+	.	gene_id "MSTRG.197564"; transcript_id "MSTRG.197564.90"; exon_number "3";
chr9	StringTie	exon	65690967	65691026	1000	+	.	gene_id "MSTRG.197564"; transcript_id "MSTRG.197564.90"; exon_number "4";
chr9	StringTie	exon	65692571	65692608	1000	+	.	gene_id "MSTRG.197564"; transcript_id "MSTRG.197564.90"; exon_number "5";
chr9	StringTie	exon	65698515	65698561	1000	+	.	gene_id "MSTRG.197564"; transcript_id "MSTRG.197564.90"; exon_number "6";
chr9	StringTie	exon	65700251	65700337	1000	+	.	gene_id "MSTRG.197564"; transcript_id "MSTRG.197564.90"; exon_number "7";
chr9	StringTie	exon	65708902	65708958	1000	+	.	gene_id "MSTRG.197564"; transcript_id "MSTRG.197564.90"; exon_number "8";
chr9	StringTie	exon	65720041	65720092	1000	+	.	gene_id "MSTRG.197564"; transcript_id "MSTRG.197564.90"; exon_number "9";
chr9	StringTie	exon	65731802	65731867	1000	+	.	gene_id "MSTRG.197564"; transcript_id "MSTRG.197564.90"; exon_number "10";
chr9	StringTie	exon	65732947	65733122	1000	+	.	gene_id "MSTRG.197564"; transcript_id "MSTRG.197564.90"; exon_number "11";
chr9	StringTie	exon	65733510	65734186	1000	+	.	gene_id "MSTRG.197564"; transcript_id "MSTRG.197564.90"; exon_number "12";
chr9	StringTie	transcript	65675755	65733580	1000	+	.	gene_id "MSTRG.197564"; transcript_id "MSTRG.197564.91";
chr9	StringTie	exon	65675755	65676130	1000	+	.	gene_id "MSTRG.197564"; transcript_id "MSTRG.197564.91"; exon_number "1";
chr9	StringTie	exon	65679166	65679252	1000	+	.	gene_id "MSTRG.197564"; transcript_id "MSTRG.197564.91"; exon_number "2";
chr9	StringTie	exon	65681574	65681670	1000	+	.	gene_id "MSTRG.197564"; transcript_id "MSTRG.197564.91"; exon_number "3";
chr9	StringTie	exon	65690967	65691026	1000	+	.	gene_id "MSTRG.197564"; transcript_id "MSTRG.197564.91"; exon_number "4";
chr9	StringTie	exon	65692571	65692608	1000	+	.	gene_id "MSTRG.197564"; transcript_id "MSTRG.197564.91"; exon_number "5";
chr9	StringTie	exon	65693386	65693473	1000	+	.	gene_id "MSTRG.197564"; transcript_id "MSTRG.197564.91"; exon_number "6";
chr9	StringTie	exon	65698515	65698561	1000	+	.	gene_id "MSTRG.197564"; transcript_id "MSTRG.197564.91"; exon_number "7";
chr9	StringTie	exon	65702970	65703014	1000	+	.	gene_id "MSTRG.197564"; transcript_id "MSTRG.197564.91"; exon_number "8";
chr9	StringTie	exon	65703880	65703925	1000	+	.	gene_id "MSTRG.197564"; transcript_id "MSTRG.197564.91"; exon_number "9";
chr9	StringTie	exon	65708902	65708958	1000	+	.	gene_id "MSTRG.197564"; transcript_id "MSTRG.197564.91"; exon_number "10";
chr9	StringTie	exon	65720041	65720092	1000	+	.	gene_id "MSTRG.197564"; transcript_id "MSTRG.197564.91"; exon_number "11";
chr9	StringTie	exon	65731630	65731698	1000	+	.	gene_id "MSTRG.197564"; transcript_id "MSTRG.197564.91"; exon_number "12";
chr9	StringTie	exon	65731802	65731867	1000	+	.	gene_id "MSTRG.197564"; transcript_id "MSTRG.197564.91"; exon_number "13";
chr9	StringTie	exon	65732947	65733122	1000	+	.	gene_id "MSTRG.197564"; transcript_id "MSTRG.197564.91"; exon_number "14";
chr9	StringTie	exon	65733510	65733580	1000	+	.	gene_id "MSTRG.197564"; transcript_id "MSTRG.197564.91"; exon_number "15";
chr9	StringTie	transcript	65675758	65734209	1000	+	.	gene_id "MSTRG.197564"; transcript_id "MSTRG.197564.92";
chr9	StringTie	exon	65675758	65676130	1000	+	.	gene_id "MSTRG.197564"; transcript_id "MSTRG.197564.92"; exon_number "1";
chr9	StringTie	exon	65679166	65679252	1000	+	.	gene_id "MSTRG.197564"; transcript_id "MSTRG.197564.92"; exon_number "2";
chr9	StringTie	exon	65681574	65681670	1000	+	.	gene_id "MSTRG.197564"; transcript_id "MSTRG.197564.92"; exon_number "3";
chr9	StringTie	exon	65682766	65682857	1000	+	.	gene_id "MSTRG.197564"; transcript_id "MSTRG.197564.92"; exon_number "4";
chr9	StringTie	exon	65690967	65691026	1000	+	.	gene_id "MSTRG.197564"; transcript_id "MSTRG.197564.92"; exon_number "5";
chr9	StringTie	exon	65692571	65692608	1000	+	.	gene_id "MSTRG.197564"; transcript_id "MSTRG.197564.92"; exon_number "6";
chr9	StringTie	exon	65698515	65698561	1000	+	.	gene_id "MSTRG.197564"; transcript_id "MSTRG.197564.92"; exon_number "7";
chr9	StringTie	exon	65702970	65703014	1000	+	.	gene_id "MSTRG.197564"; transcript_id "MSTRG.197564.92"; exon_number "8";
chr9	StringTie	exon	65707013	65707152	1000	+	.	gene_id "MSTRG.197564"; transcript_id "MSTRG.197564.92"; exon_number "9";
chr9	StringTie	exon	65708902	65708958	1000	+	.	gene_id "MSTRG.197564"; transcript_id "MSTRG.197564.92"; exon_number "10";
chr9	StringTie	exon	65720041	65720092	1000	+	.	gene_id "MSTRG.197564"; transcript_id "MSTRG.197564.92"; exon_number "11";
chr9	StringTie	exon	65731630	65731698	1000	+	.	gene_id "MSTRG.197564"; transcript_id "MSTRG.197564.92"; exon_number "12";
chr9	StringTie	exon	65731802	65733122	1000	+	.	gene_id "MSTRG.197564"; transcript_id "MSTRG.197564.92"; exon_number "13";
chr9	StringTie	exon	65733510	65734209	1000	+	.	gene_id "MSTRG.197564"; transcript_id "MSTRG.197564.92"; exon_number "14";
chr9	StringTie	transcript	65675761	65734112	1000	+	.	gene_id "MSTRG.197564"; transcript_id "MSTRG.197564.93";
chr9	StringTie	exon	65675761	65676122	1000	+	.	gene_id "MSTRG.197564"; transcript_id "MSTRG.197564.93"; exon_number "1";
chr9	StringTie	exon	65679166	65679252	1000	+	.	gene_id "MSTRG.197564"; transcript_id "MSTRG.197564.93"; exon_number "2";
chr9	StringTie	exon	65681574	65681670	1000	+	.	gene_id "MSTRG.197564"; transcript_id "MSTRG.197564.93"; exon_number "3";
chr9	StringTie	exon	65682766	65682857	1000	+	.	gene_id "MSTRG.197564"; transcript_id "MSTRG.197564.93"; exon_number "4";
chr9	StringTie	exon	65690967	65691026	1000	+	.	gene_id "MSTRG.197564"; transcript_id "MSTRG.197564.93"; exon_number "5";
chr9	StringTie	exon	65692571	65692608	1000	+	.	gene_id "MSTRG.197564"; transcript_id "MSTRG.197564.93"; exon_number "6";
chr9	StringTie	exon	65694905	65695049	1000	+	.	gene_id "MSTRG.197564"; transcript_id "MSTRG.197564.93"; exon_number "7";
chr9	StringTie	exon	65698515	65698561	1000	+	.	gene_id "MSTRG.197564"; transcript_id "MSTRG.197564.93"; exon_number "8";
chr9	StringTie	exon	65700251	65700337	1000	+	.	gene_id "MSTRG.197564"; transcript_id "MSTRG.197564.93"; exon_number "9";
chr9	StringTie	exon	65702970	65703014	1000	+	.	gene_id "MSTRG.197564"; transcript_id "MSTRG.197564.93"; exon_number "10";
chr9	StringTie	exon	65704331	65704414	1000	+	.	gene_id "MSTRG.197564"; transcript_id "MSTRG.197564.93"; exon_number "11";
chr9	StringTie	exon	65708902	65708958	1000	+	.	gene_id "MSTRG.197564"; transcript_id "MSTRG.197564.93"; exon_number "12";
chr9	StringTie	exon	65720041	65720092	1000	+	.	gene_id "MSTRG.197564"; transcript_id "MSTRG.197564.93"; exon_number "13";
chr9	StringTie	exon	65731630	65731698	1000	+	.	gene_id "MSTRG.197564"; transcript_id "MSTRG.197564.93"; exon_number "14";
chr9	StringTie	exon	65731802	65731867	1000	+	.	gene_id "MSTRG.197564"; transcript_id "MSTRG.197564.93"; exon_number "15";
chr9	StringTie	exon	65732947	65733122	1000	+	.	gene_id "MSTRG.197564"; transcript_id "MSTRG.197564.93"; exon_number "16";
chr9	StringTie	exon	65733510	65734112	1000	+	.	gene_id "MSTRG.197564"; transcript_id "MSTRG.197564.93"; exon_number "17";
chr9	StringTie	transcript	65675764	65734262	1000	+	.	gene_id "MSTRG.197564"; transcript_id "MSTRG.197564.94";
chr9	StringTie	exon	65675764	65676130	1000	+	.	gene_id "MSTRG.197564"; transcript_id "MSTRG.197564.94"; exon_number "1";
chr9	StringTie	exon	65677128	65677225	1000	+	.	gene_id "MSTRG.197564"; transcript_id "MSTRG.197564.94"; exon_number "2";
chr9	StringTie	exon	65679166	65679252	1000	+	.	gene_id "MSTRG.197564"; transcript_id "MSTRG.197564.94"; exon_number "3";
chr9	StringTie	exon	65681574	65682857	1000	+	.	gene_id "MSTRG.197564"; transcript_id "MSTRG.197564.94"; exon_number "4";
chr9	StringTie	exon	65690967	65691026	1000	+	.	gene_id "MSTRG.197564"; transcript_id "MSTRG.197564.94"; exon_number "5";
chr9	StringTie	exon	65692571	65692608	1000	+	.	gene_id "MSTRG.197564"; transcript_id "MSTRG.197564.94"; exon_number "6";
chr9	StringTie	exon	65693386	65693473	1000	+	.	gene_id "MSTRG.197564"; transcript_id "MSTRG.197564.94"; exon_number "7";
chr9	StringTie	exon	65698515	65698561	1000	+	.	gene_id "MSTRG.197564"; transcript_id "MSTRG.197564.94"; exon_number "8";
chr9	StringTie	exon	65700251	65700337	1000	+	.	gene_id "MSTRG.197564"; transcript_id "MSTRG.197564.94"; exon_number "9";
chr9	StringTie	exon	65708902	65708958	1000	+	.	gene_id "MSTRG.197564"; transcript_id "MSTRG.197564.94"; exon_number "10";
chr9	StringTie	exon	65720041	65720092	1000	+	.	gene_id "MSTRG.197564"; transcript_id "MSTRG.197564.94"; exon_number "11";
chr9	StringTie	exon	65731630	65733122	1000	+	.	gene_id "MSTRG.197564"; transcript_id "MSTRG.197564.94"; exon_number "12";
chr9	StringTie	exon	65733510	65734262	1000	+	.	gene_id "MSTRG.197564"; transcript_id "MSTRG.197564.94"; exon_number "13";
chr9	StringTie	transcript	65675764	65734251	1000	+	.	gene_id "MSTRG.197564"; transcript_id "MSTRG.197564.95";
chr9	StringTie	exon	65675764	65676130	1000	+	.	gene_id "MSTRG.197564"; transcript_id "MSTRG.197564.95"; exon_number "1";
chr9	StringTie	exon	65679166	65679252	1000	+	.	gene_id "MSTRG.197564"; transcript_id "MSTRG.197564.95"; exon_number "2";
chr9	StringTie	exon	65681574	65681670	1000	+	.	gene_id "MSTRG.197564"; transcript_id "MSTRG.197564.95"; exon_number "3";
chr9	StringTie	exon	65690967	65691026	1000	+	.	gene_id "MSTRG.197564"; transcript_id "MSTRG.197564.95"; exon_number "4";
chr9	StringTie	exon	65692571	65692608	1000	+	.	gene_id "MSTRG.197564"; transcript_id "MSTRG.197564.95"; exon_number "5";
chr9	StringTie	exon	65694905	65695049	1000	+	.	gene_id "MSTRG.197564"; transcript_id "MSTRG.197564.95"; exon_number "6";
chr9	StringTie	exon	65698515	65698561	1000	+	.	gene_id "MSTRG.197564"; transcript_id "MSTRG.197564.95"; exon_number "7";
chr9	StringTie	exon	65700251	65700337	1000	+	.	gene_id "MSTRG.197564"; transcript_id "MSTRG.197564.95"; exon_number "8";
chr9	StringTie	exon	65702970	65703014	1000	+	.	gene_id "MSTRG.197564"; transcript_id "MSTRG.197564.95"; exon_number "9";
chr9	StringTie	exon	65704331	65704414	1000	+	.	gene_id "MSTRG.197564"; transcript_id "MSTRG.197564.95"; exon_number "10";
chr9	StringTie	exon	65708902	65708958	1000	+	.	gene_id "MSTRG.197564"; transcript_id "MSTRG.197564.95"; exon_number "11";
chr9	StringTie	exon	65720041	65720092	1000	+	.	gene_id "MSTRG.197564"; transcript_id "MSTRG.197564.95"; exon_number "12";
chr9	StringTie	exon	65731630	65733122	1000	+	.	gene_id "MSTRG.197564"; transcript_id "MSTRG.197564.95"; exon_number "13";
chr9	StringTie	exon	65733510	65734251	1000	+	.	gene_id "MSTRG.197564"; transcript_id "MSTRG.197564.95"; exon_number "14";
chr9	StringTie	transcript	65675766	65734373	1000	+	.	gene_id "MSTRG.197564"; transcript_id "MSTRG.197564.96";
chr9	StringTie	exon	65675766	65676130	1000	+	.	gene_id "MSTRG.197564"; transcript_id "MSTRG.197564.96"; exon_number "1";
chr9	StringTie	exon	65679166	65679252	1000	+	.	gene_id "MSTRG.197564"; transcript_id "MSTRG.197564.96"; exon_number "2";
chr9	StringTie	exon	65681574	65681670	1000	+	.	gene_id "MSTRG.197564"; transcript_id "MSTRG.197564.96"; exon_number "3";
chr9	StringTie	exon	65682766	65682857	1000	+	.	gene_id "MSTRG.197564"; transcript_id "MSTRG.197564.96"; exon_number "4";
chr9	StringTie	exon	65690556	65690601	1000	+	.	gene_id "MSTRG.197564"; transcript_id "MSTRG.197564.96"; exon_number "5";
chr9	StringTie	exon	65692571	65692608	1000	+	.	gene_id "MSTRG.197564"; transcript_id "MSTRG.197564.96"; exon_number "6";
chr9	StringTie	exon	65698515	65698561	1000	+	.	gene_id "MSTRG.197564"; transcript_id "MSTRG.197564.96"; exon_number "7";
chr9	StringTie	exon	65700251	65700337	1000	+	.	gene_id "MSTRG.197564"; transcript_id "MSTRG.197564.96"; exon_number "8";
chr9	StringTie	exon	65702970	65703014	1000	+	.	gene_id "MSTRG.197564"; transcript_id "MSTRG.197564.96"; exon_number "9";
chr9	StringTie	exon	65708902	65708958	1000	+	.	gene_id "MSTRG.197564"; transcript_id "MSTRG.197564.96"; exon_number "10";
chr9	StringTie	exon	65720041	65720092	1000	+	.	gene_id "MSTRG.197564"; transcript_id "MSTRG.197564.96"; exon_number "11";
chr9	StringTie	exon	65731802	65731867	1000	+	.	gene_id "MSTRG.197564"; transcript_id "MSTRG.197564.96"; exon_number "12";
chr9	StringTie	exon	65732993	65733122	1000	+	.	gene_id "MSTRG.197564"; transcript_id "MSTRG.197564.96"; exon_number "13";
chr9	StringTie	exon	65733510	65734373	1000	+	.	gene_id "MSTRG.197564"; transcript_id "MSTRG.197564.96"; exon_number "14";
chr9	StringTie	transcript	65675775	65734206	1000	+	.	gene_id "MSTRG.197564"; transcript_id "MSTRG.197564.97";
chr9	StringTie	exon	65675775	65676130	1000	+	.	gene_id "MSTRG.197564"; transcript_id "MSTRG.197564.97"; exon_number "1";
chr9	StringTie	exon	65679166	65679252	1000	+	.	gene_id "MSTRG.197564"; transcript_id "MSTRG.197564.97"; exon_number "2";
chr9	StringTie	exon	65681574	65682857	1000	+	.	gene_id "MSTRG.197564"; transcript_id "MSTRG.197564.97"; exon_number "3";
chr9	StringTie	exon	65690967	65691026	1000	+	.	gene_id "MSTRG.197564"; transcript_id "MSTRG.197564.97"; exon_number "4";
chr9	StringTie	exon	65692571	65692608	1000	+	.	gene_id "MSTRG.197564"; transcript_id "MSTRG.197564.97"; exon_number "5";
chr9	StringTie	exon	65698515	65698561	1000	+	.	gene_id "MSTRG.197564"; transcript_id "MSTRG.197564.97"; exon_number "6";
chr9	StringTie	exon	65700251	65700337	1000	+	.	gene_id "MSTRG.197564"; transcript_id "MSTRG.197564.97"; exon_number "7";
chr9	StringTie	exon	65708902	65708958	1000	+	.	gene_id "MSTRG.197564"; transcript_id "MSTRG.197564.97"; exon_number "8";
chr9	StringTie	exon	65720041	65720092	1000	+	.	gene_id "MSTRG.197564"; transcript_id "MSTRG.197564.97"; exon_number "9";
chr9	StringTie	exon	65731630	65731698	1000	+	.	gene_id "MSTRG.197564"; transcript_id "MSTRG.197564.97"; exon_number "10";
chr9	StringTie	exon	65731802	65731867	1000	+	.	gene_id "MSTRG.197564"; transcript_id "MSTRG.197564.97"; exon_number "11";
chr9	StringTie	exon	65732993	65733122	1000	+	.	gene_id "MSTRG.197564"; transcript_id "MSTRG.197564.97"; exon_number "12";
chr9	StringTie	exon	65733510	65734206	1000	+	.	gene_id "MSTRG.197564"; transcript_id "MSTRG.197564.97"; exon_number "13";
chr9	StringTie	transcript	65675775	65734217	1000	+	.	gene_id "MSTRG.197564"; transcript_id "MSTRG.197564.98";
chr9	StringTie	exon	65675775	65676130	1000	+	.	gene_id "MSTRG.197564"; transcript_id "MSTRG.197564.98"; exon_number "1";
chr9	StringTie	exon	65679166	65679252	1000	+	.	gene_id "MSTRG.197564"; transcript_id "MSTRG.197564.98"; exon_number "2";
chr9	StringTie	exon	65681574	65681670	1000	+	.	gene_id "MSTRG.197564"; transcript_id "MSTRG.197564.98"; exon_number "3";
chr9	StringTie	exon	65690967	65691026	1000	+	.	gene_id "MSTRG.197564"; transcript_id "MSTRG.197564.98"; exon_number "4";
chr9	StringTie	exon	65692571	65692608	1000	+	.	gene_id "MSTRG.197564"; transcript_id "MSTRG.197564.98"; exon_number "5";
chr9	StringTie	exon	65698515	65698561	1000	+	.	gene_id "MSTRG.197564"; transcript_id "MSTRG.197564.98"; exon_number "6";
chr9	StringTie	exon	65700251	65700337	1000	+	.	gene_id "MSTRG.197564"; transcript_id "MSTRG.197564.98"; exon_number "7";
chr9	StringTie	exon	65702970	65703014	1000	+	.	gene_id "MSTRG.197564"; transcript_id "MSTRG.197564.98"; exon_number "8";
chr9	StringTie	exon	65708902	65708958	1000	+	.	gene_id "MSTRG.197564"; transcript_id "MSTRG.197564.98"; exon_number "9";
chr9	StringTie	exon	65720041	65720092	1000	+	.	gene_id "MSTRG.197564"; transcript_id "MSTRG.197564.98"; exon_number "10";
chr9	StringTie	exon	65731802	65731867	1000	+	.	gene_id "MSTRG.197564"; transcript_id "MSTRG.197564.98"; exon_number "11";
chr9	StringTie	exon	65732993	65733122	1000	+	.	gene_id "MSTRG.197564"; transcript_id "MSTRG.197564.98"; exon_number "12";
chr9	StringTie	exon	65733510	65734217	1000	+	.	gene_id "MSTRG.197564"; transcript_id "MSTRG.197564.98"; exon_number "13";
chr9	StringTie	transcript	65675775	65734242	1000	+	.	gene_id "MSTRG.197564"; transcript_id "MSTRG.197564.99";
chr9	StringTie	exon	65675775	65676130	1000	+	.	gene_id "MSTRG.197564"; transcript_id "MSTRG.197564.99"; exon_number "1";
chr9	StringTie	exon	65679166	65679252	1000	+	.	gene_id "MSTRG.197564"; transcript_id "MSTRG.197564.99"; exon_number "2";
chr9	StringTie	exon	65681574	65681670	1000	+	.	gene_id "MSTRG.197564"; transcript_id "MSTRG.197564.99"; exon_number "3";
chr9	StringTie	exon	65682766	65682857	1000	+	.	gene_id "MSTRG.197564"; transcript_id "MSTRG.197564.99"; exon_number "4";
chr9	StringTie	exon	65690973	65691026	1000	+	.	gene_id "MSTRG.197564"; transcript_id "MSTRG.197564.99"; exon_number "5";
chr9	StringTie	exon	65692571	65692608	1000	+	.	gene_id "MSTRG.197564"; transcript_id "MSTRG.197564.99"; exon_number "6";
chr9	StringTie	exon	65693386	65693473	1000	+	.	gene_id "MSTRG.197564"; transcript_id "MSTRG.197564.99"; exon_number "7";
chr9	StringTie	exon	65698515	65698561	1000	+	.	gene_id "MSTRG.197564"; transcript_id "MSTRG.197564.99"; exon_number "8";
chr9	StringTie	exon	65700251	65700337	1000	+	.	gene_id "MSTRG.197564"; transcript_id "MSTRG.197564.99"; exon_number "9";
chr9	StringTie	exon	65702970	65703014	1000	+	.	gene_id "MSTRG.197564"; transcript_id "MSTRG.197564.99"; exon_number "10";
chr9	StringTie	exon	65708902	65708958	1000	+	.	gene_id "MSTRG.197564"; transcript_id "MSTRG.197564.99"; exon_number "11";
chr9	StringTie	exon	65720041	65720092	1000	+	.	gene_id "MSTRG.197564"; transcript_id "MSTRG.197564.99"; exon_number "12";
chr9	StringTie	exon	65731630	65731867	1000	+	.	gene_id "MSTRG.197564"; transcript_id "MSTRG.197564.99"; exon_number "13";
chr9	StringTie	exon	65732993	65733122	1000	+	.	gene_id "MSTRG.197564"; transcript_id "MSTRG.197564.99"; exon_number "14";
chr9	StringTie	exon	65733510	65734242	1000	+	.	gene_id "MSTRG.197564"; transcript_id "MSTRG.197564.99"; exon_number "15";
chr9	StringTie	transcript	83661429	83707934	1000	-	.	gene_id "MSTRG.197565"; transcript_id "ENST00000257468"; gene_name "UBQLN1"; ref_gene_id "ENSG00000135018";
chr9	StringTie	exon	83661429	83661939	1000	-	.	gene_id "MSTRG.197565"; transcript_id "ENST00000257468"; exon_number "1"; gene_name "UBQLN1"; ref_gene_id "ENSG00000135018";
chr9	StringTie	exon	83663875	83664043	1000	-	.	gene_id "MSTRG.197565"; transcript_id "ENST00000257468"; exon_number "2"; gene_name "UBQLN1"; ref_gene_id "ENSG00000135018";
chr9	StringTie	exon	83665030	83665145	1000	-	.	gene_id "MSTRG.197565"; transcript_id "ENST00000257468"; exon_number "3"; gene_name "UBQLN1"; ref_gene_id "ENSG00000135018";
chr9	StringTie	exon	83669185	83669327	1000	-	.	gene_id "MSTRG.197565"; transcript_id "ENST00000257468"; exon_number "4"; gene_name "UBQLN1"; ref_gene_id "ENSG00000135018";
chr9	StringTie	exon	83677727	83677961	1000	-	.	gene_id "MSTRG.197565"; transcript_id "ENST00000257468"; exon_number "5"; gene_name "UBQLN1"; ref_gene_id "ENSG00000135018";
chr9	StringTie	exon	83678441	83678599	1000	-	.	gene_id "MSTRG.197565"; transcript_id "ENST00000257468"; exon_number "6"; gene_name "UBQLN1"; ref_gene_id "ENSG00000135018";
chr9	StringTie	exon	83679775	83680037	1000	-	.	gene_id "MSTRG.197565"; transcript_id "ENST00000257468"; exon_number "7"; gene_name "UBQLN1"; ref_gene_id "ENSG00000135018";
chr9	StringTie	exon	83682951	83683066	1000	-	.	gene_id "MSTRG.197565"; transcript_id "ENST00000257468"; exon_number "8"; gene_name "UBQLN1"; ref_gene_id "ENSG00000135018";
chr9	StringTie	exon	83686004	83686155	1000	-	.	gene_id "MSTRG.197565"; transcript_id "ENST00000257468"; exon_number "9"; gene_name "UBQLN1"; ref_gene_id "ENSG00000135018";
chr9	StringTie	exon	83707500	83707934	1000	-	.	gene_id "MSTRG.197565"; transcript_id "ENST00000257468"; exon_number "10"; gene_name "UBQLN1"; ref_gene_id "ENSG00000135018";
chr9	StringTie	transcript	83659963	83708203	1000	-	.	gene_id "MSTRG.197565"; transcript_id "ENST00000376395"; gene_name "UBQLN1"; ref_gene_id "ENSG00000135018";
chr9	StringTie	exon	83659963	83661939	1000	-	.	gene_id "MSTRG.197565"; transcript_id "ENST00000376395"; exon_number "1"; gene_name "UBQLN1"; ref_gene_id "ENSG00000135018";
chr9	StringTie	exon	83663875	83664043	1000	-	.	gene_id "MSTRG.197565"; transcript_id "ENST00000376395"; exon_number "2"; gene_name "UBQLN1"; ref_gene_id "ENSG00000135018";
chr9	StringTie	exon	83665030	83665145	1000	-	.	gene_id "MSTRG.197565"; transcript_id "ENST00000376395"; exon_number "3"; gene_name "UBQLN1"; ref_gene_id "ENSG00000135018";
chr9	StringTie	exon	83666350	83666433	1000	-	.	gene_id "MSTRG.197565"; transcript_id "ENST00000376395"; exon_number "4"; gene_name "UBQLN1"; ref_gene_id "ENSG00000135018";
chr9	StringTie	exon	83669185	83669327	1000	-	.	gene_id "MSTRG.197565"; transcript_id "ENST00000376395"; exon_number "5"; gene_name "UBQLN1"; ref_gene_id "ENSG00000135018";
chr9	StringTie	exon	83677727	83677961	1000	-	.	gene_id "MSTRG.197565"; transcript_id "ENST00000376395"; exon_number "6"; gene_name "UBQLN1"; ref_gene_id "ENSG00000135018";
chr9	StringTie	exon	83678441	83678599	1000	-	.	gene_id "MSTRG.197565"; transcript_id "ENST00000376395"; exon_number "7"; gene_name "UBQLN1"; ref_gene_id "ENSG00000135018";
chr9	StringTie	exon	83679775	83680037	1000	-	.	gene_id "MSTRG.197565"; transcript_id "ENST00000376395"; exon_number "8"; gene_name "UBQLN1"; ref_gene_id "ENSG00000135018";
chr9	StringTie	exon	83682951	83683066	1000	-	.	gene_id "MSTRG.197565"; transcript_id "ENST00000376395"; exon_number "9"; gene_name "UBQLN1"; ref_gene_id "ENSG00000135018";
chr9	StringTie	exon	83686004	83686155	1000	-	.	gene_id "MSTRG.197565"; transcript_id "ENST00000376395"; exon_number "10"; gene_name "UBQLN1"; ref_gene_id "ENSG00000135018";
chr9	StringTie	exon	83707500	83708203	1000	-	.	gene_id "MSTRG.197565"; transcript_id "ENST00000376395"; exon_number "11"; gene_name "UBQLN1"; ref_gene_id "ENSG00000135018";
chr9	StringTie	transcript	83661902	83669291	1000	-	.	gene_id "MSTRG.197565"; transcript_id "ENST00000526134"; gene_name "UBQLN1"; ref_gene_id "ENSG00000135018";
chr9	StringTie	exon	83661902	83661939	1000	-	.	gene_id "MSTRG.197565"; transcript_id "ENST00000526134"; exon_number "1"; gene_name "UBQLN1"; ref_gene_id "ENSG00000135018";
chr9	StringTie	exon	83663875	83664043	1000	-	.	gene_id "MSTRG.197565"; transcript_id "ENST00000526134"; exon_number "2"; gene_name "UBQLN1"; ref_gene_id "ENSG00000135018";
chr9	StringTie	exon	83665030	83665145	1000	-	.	gene_id "MSTRG.197565"; transcript_id "ENST00000526134"; exon_number "3"; gene_name "UBQLN1"; ref_gene_id "ENSG00000135018";
chr9	StringTie	exon	83666350	83666394	1000	-	.	gene_id "MSTRG.197565"; transcript_id "ENST00000526134"; exon_number "4"; gene_name "UBQLN1"; ref_gene_id "ENSG00000135018";
chr9	StringTie	exon	83669185	83669291	1000	-	.	gene_id "MSTRG.197565"; transcript_id "ENST00000526134"; exon_number "5"; gene_name "UBQLN1"; ref_gene_id "ENSG00000135018";
chr9	StringTie	transcript	83661911	83665393	1000	-	.	gene_id "MSTRG.197565"; transcript_id "ENST00000527373"; gene_name "UBQLN1"; ref_gene_id "ENSG00000135018";
chr9	StringTie	exon	83661911	83661939	1000	-	.	gene_id "MSTRG.197565"; transcript_id "ENST00000527373"; exon_number "1"; gene_name "UBQLN1"; ref_gene_id "ENSG00000135018";
chr9	StringTie	exon	83663875	83664043	1000	-	.	gene_id "MSTRG.197565"; transcript_id "ENST00000527373"; exon_number "2"; gene_name "UBQLN1"; ref_gene_id "ENSG00000135018";
chr9	StringTie	exon	83665030	83665393	1000	-	.	gene_id "MSTRG.197565"; transcript_id "ENST00000527373"; exon_number "3"; gene_name "UBQLN1"; ref_gene_id "ENSG00000135018";
chr9	StringTie	transcript	83677752	83707601	1000	-	.	gene_id "MSTRG.197565"; transcript_id "ENST00000529923"; gene_name "UBQLN1"; ref_gene_id "ENSG00000135018";
chr9	StringTie	exon	83677752	83677961	1000	-	.	gene_id "MSTRG.197565"; transcript_id "ENST00000529923"; exon_number "1"; gene_name "UBQLN1"; ref_gene_id "ENSG00000135018";
chr9	StringTie	exon	83678441	83678599	1000	-	.	gene_id "MSTRG.197565"; transcript_id "ENST00000529923"; exon_number "2"; gene_name "UBQLN1"; ref_gene_id "ENSG00000135018";
chr9	StringTie	exon	83707500	83707601	1000	-	.	gene_id "MSTRG.197565"; transcript_id "ENST00000529923"; exon_number "3"; gene_name "UBQLN1"; ref_gene_id "ENSG00000135018";
chr9	StringTie	transcript	83659971	83686053	1000	-	.	gene_id "MSTRG.197565"; transcript_id "ENST00000533705"; gene_name "UBQLN1"; ref_gene_id "ENSG00000135018";
chr9	StringTie	exon	83659971	83661939	1000	-	.	gene_id "MSTRG.197565"; transcript_id "ENST00000533705"; exon_number "1"; gene_name "UBQLN1"; ref_gene_id "ENSG00000135018";
chr9	StringTie	exon	83663875	83664043	1000	-	.	gene_id "MSTRG.197565"; transcript_id "ENST00000533705"; exon_number "2"; gene_name "UBQLN1"; ref_gene_id "ENSG00000135018";
chr9	StringTie	exon	83665030	83665145	1000	-	.	gene_id "MSTRG.197565"; transcript_id "ENST00000533705"; exon_number "3"; gene_name "UBQLN1"; ref_gene_id "ENSG00000135018";
chr9	StringTie	exon	83666350	83669327	1000	-	.	gene_id "MSTRG.197565"; transcript_id "ENST00000533705"; exon_number "4"; gene_name "UBQLN1"; ref_gene_id "ENSG00000135018";
chr9	StringTie	exon	83677727	83677961	1000	-	.	gene_id "MSTRG.197565"; transcript_id "ENST00000533705"; exon_number "5"; gene_name "UBQLN1"; ref_gene_id "ENSG00000135018";
chr9	StringTie	exon	83678441	83678599	1000	-	.	gene_id "MSTRG.197565"; transcript_id "ENST00000533705"; exon_number "6"; gene_name "UBQLN1"; ref_gene_id "ENSG00000135018";
chr9	StringTie	exon	83679775	83680037	1000	-	.	gene_id "MSTRG.197565"; transcript_id "ENST00000533705"; exon_number "7"; gene_name "UBQLN1"; ref_gene_id "ENSG00000135018";
chr9	StringTie	exon	83682951	83683066	1000	-	.	gene_id "MSTRG.197565"; transcript_id "ENST00000533705"; exon_number "8"; gene_name "UBQLN1"; ref_gene_id "ENSG00000135018";
chr9	StringTie	exon	83686004	83686053	1000	-	.	gene_id "MSTRG.197565"; transcript_id "ENST00000533705"; exon_number "9"; gene_name "UBQLN1"; ref_gene_id "ENSG00000135018";
chr9	StringTie	transcript	83659456	83719407	1000	-	.	gene_id "MSTRG.197565"; transcript_id "MSTRG.197565.1";
chr9	StringTie	exon	83659456	83661939	1000	-	.	gene_id "MSTRG.197565"; transcript_id "MSTRG.197565.1"; exon_number "1";
chr9	StringTie	exon	83663875	83664043	1000	-	.	gene_id "MSTRG.197565"; transcript_id "MSTRG.197565.1"; exon_number "2";
chr9	StringTie	exon	83665030	83665145	1000	-	.	gene_id "MSTRG.197565"; transcript_id "MSTRG.197565.1"; exon_number "3";
chr9	StringTie	exon	83666350	83668631	1000	-	.	gene_id "MSTRG.197565"; transcript_id "MSTRG.197565.1"; exon_number "4";
chr9	StringTie	exon	83669185	83669327	1000	-	.	gene_id "MSTRG.197565"; transcript_id "MSTRG.197565.1"; exon_number "5";
chr9	StringTie	exon	83677727	83677961	1000	-	.	gene_id "MSTRG.197565"; transcript_id "MSTRG.197565.1"; exon_number "6";
chr9	StringTie	exon	83678441	83678599	1000	-	.	gene_id "MSTRG.197565"; transcript_id "MSTRG.197565.1"; exon_number "7";
chr9	StringTie	exon	83679775	83680037	1000	-	.	gene_id "MSTRG.197565"; transcript_id "MSTRG.197565.1"; exon_number "8";
chr9	StringTie	exon	83682951	83683066	1000	-	.	gene_id "MSTRG.197565"; transcript_id "MSTRG.197565.1"; exon_number "9";
chr9	StringTie	exon	83686004	83686155	1000	-	.	gene_id "MSTRG.197565"; transcript_id "MSTRG.197565.1"; exon_number "10";
chr9	StringTie	exon	83707500	83708124	1000	-	.	gene_id "MSTRG.197565"; transcript_id "MSTRG.197565.1"; exon_number "11";
chr9	StringTie	exon	83719334	83719407	1000	-	.	gene_id "MSTRG.197565"; transcript_id "MSTRG.197565.1"; exon_number "12";
chr9	StringTie	transcript	83659807	83709376	1000	-	.	gene_id "MSTRG.197565"; transcript_id "MSTRG.197565.10";
chr9	StringTie	exon	83659807	83659840	1000	-	.	gene_id "MSTRG.197565"; transcript_id "MSTRG.197565.10"; exon_number "1";
chr9	StringTie	exon	83661812	83661939	1000	-	.	gene_id "MSTRG.197565"; transcript_id "MSTRG.197565.10"; exon_number "2";
chr9	StringTie	exon	83663875	83664043	1000	-	.	gene_id "MSTRG.197565"; transcript_id "MSTRG.197565.10"; exon_number "3";
chr9	StringTie	exon	83665030	83665145	1000	-	.	gene_id "MSTRG.197565"; transcript_id "MSTRG.197565.10"; exon_number "4";
chr9	StringTie	exon	83666350	83666433	1000	-	.	gene_id "MSTRG.197565"; transcript_id "MSTRG.197565.10"; exon_number "5";
chr9	StringTie	exon	83669185	83669327	1000	-	.	gene_id "MSTRG.197565"; transcript_id "MSTRG.197565.10"; exon_number "6";
chr9	StringTie	exon	83677727	83677961	1000	-	.	gene_id "MSTRG.197565"; transcript_id "MSTRG.197565.10"; exon_number "7";
chr9	StringTie	exon	83678441	83678599	1000	-	.	gene_id "MSTRG.197565"; transcript_id "MSTRG.197565.10"; exon_number "8";
chr9	StringTie	exon	83679775	83680037	1000	-	.	gene_id "MSTRG.197565"; transcript_id "MSTRG.197565.10"; exon_number "9";
chr9	StringTie	exon	83682951	83683066	1000	-	.	gene_id "MSTRG.197565"; transcript_id "MSTRG.197565.10"; exon_number "10";
chr9	StringTie	exon	83686004	83686155	1000	-	.	gene_id "MSTRG.197565"; transcript_id "MSTRG.197565.10"; exon_number "11";
chr9	StringTie	exon	83707500	83709376	1000	-	.	gene_id "MSTRG.197565"; transcript_id "MSTRG.197565.10"; exon_number "12";
chr9	StringTie	transcript	83659825	83707934	1000	-	.	gene_id "MSTRG.197565"; transcript_id "MSTRG.197565.11";
chr9	StringTie	exon	83659825	83659840	1000	-	.	gene_id "MSTRG.197565"; transcript_id "MSTRG.197565.11"; exon_number "1";
chr9	StringTie	exon	83661837	83661939	1000	-	.	gene_id "MSTRG.197565"; transcript_id "MSTRG.197565.11"; exon_number "2";
chr9	StringTie	exon	83663875	83664043	1000	-	.	gene_id "MSTRG.197565"; transcript_id "MSTRG.197565.11"; exon_number "3";
chr9	StringTie	exon	83665030	83665145	1000	-	.	gene_id "MSTRG.197565"; transcript_id "MSTRG.197565.11"; exon_number "4";
chr9	StringTie	exon	83669185	83669327	1000	-	.	gene_id "MSTRG.197565"; transcript_id "MSTRG.197565.11"; exon_number "5";
chr9	StringTie	exon	83677727	83677961	1000	-	.	gene_id "MSTRG.197565"; transcript_id "MSTRG.197565.11"; exon_number "6";
chr9	StringTie	exon	83678441	83678599	1000	-	.	gene_id "MSTRG.197565"; transcript_id "MSTRG.197565.11"; exon_number "7";
chr9	StringTie	exon	83679775	83680037	1000	-	.	gene_id "MSTRG.197565"; transcript_id "MSTRG.197565.11"; exon_number "8";
chr9	StringTie	exon	83682951	83683066	1000	-	.	gene_id "MSTRG.197565"; transcript_id "MSTRG.197565.11"; exon_number "9";
chr9	StringTie	exon	83686004	83686155	1000	-	.	gene_id "MSTRG.197565"; transcript_id "MSTRG.197565.11"; exon_number "10";
chr9	StringTie	exon	83707500	83707934	1000	-	.	gene_id "MSTRG.197565"; transcript_id "MSTRG.197565.11"; exon_number "11";
chr9	StringTie	transcript	83659868	83708220	1000	-	.	gene_id "MSTRG.197565"; transcript_id "MSTRG.197565.12";
chr9	StringTie	exon	83659868	83661933	1000	-	.	gene_id "MSTRG.197565"; transcript_id "MSTRG.197565.12"; exon_number "1";
chr9	StringTie	exon	83663875	83664043	1000	-	.	gene_id "MSTRG.197565"; transcript_id "MSTRG.197565.12"; exon_number "2";
chr9	StringTie	exon	83665030	83665145	1000	-	.	gene_id "MSTRG.197565"; transcript_id "MSTRG.197565.12"; exon_number "3";
chr9	StringTie	exon	83666350	83666394	1000	-	.	gene_id "MSTRG.197565"; transcript_id "MSTRG.197565.12"; exon_number "4";
chr9	StringTie	exon	83669185	83669327	1000	-	.	gene_id "MSTRG.197565"; transcript_id "MSTRG.197565.12"; exon_number "5";
chr9	StringTie	exon	83677727	83677961	1000	-	.	gene_id "MSTRG.197565"; transcript_id "MSTRG.197565.12"; exon_number "6";
chr9	StringTie	exon	83678441	83678599	1000	-	.	gene_id "MSTRG.197565"; transcript_id "MSTRG.197565.12"; exon_number "7";
chr9	StringTie	exon	83679775	83680037	1000	-	.	gene_id "MSTRG.197565"; transcript_id "MSTRG.197565.12"; exon_number "8";
chr9	StringTie	exon	83682951	83683066	1000	-	.	gene_id "MSTRG.197565"; transcript_id "MSTRG.197565.12"; exon_number "9";
chr9	StringTie	exon	83686004	83686155	1000	-	.	gene_id "MSTRG.197565"; transcript_id "MSTRG.197565.12"; exon_number "10";
chr9	StringTie	exon	83707500	83708220	1000	-	.	gene_id "MSTRG.197565"; transcript_id "MSTRG.197565.12"; exon_number "11";
chr9	StringTie	transcript	83659868	83708215	1000	-	.	gene_id "MSTRG.197565"; transcript_id "MSTRG.197565.13";
chr9	StringTie	exon	83659868	83661933	1000	-	.	gene_id "MSTRG.197565"; transcript_id "MSTRG.197565.13"; exon_number "1";
chr9	StringTie	exon	83663875	83664043	1000	-	.	gene_id "MSTRG.197565"; transcript_id "MSTRG.197565.13"; exon_number "2";
chr9	StringTie	exon	83665030	83665145	1000	-	.	gene_id "MSTRG.197565"; transcript_id "MSTRG.197565.13"; exon_number "3";
chr9	StringTie	exon	83666350	83666433	1000	-	.	gene_id "MSTRG.197565"; transcript_id "MSTRG.197565.13"; exon_number "4";
chr9	StringTie	exon	83669185	83669306	1000	-	.	gene_id "MSTRG.197565"; transcript_id "MSTRG.197565.13"; exon_number "5";
chr9	StringTie	exon	83677727	83677961	1000	-	.	gene_id "MSTRG.197565"; transcript_id "MSTRG.197565.13"; exon_number "6";
chr9	StringTie	exon	83678441	83678599	1000	-	.	gene_id "MSTRG.197565"; transcript_id "MSTRG.197565.13"; exon_number "7";
chr9	StringTie	exon	83679775	83680037	1000	-	.	gene_id "MSTRG.197565"; transcript_id "MSTRG.197565.13"; exon_number "8";
chr9	StringTie	exon	83682951	83683066	1000	-	.	gene_id "MSTRG.197565"; transcript_id "MSTRG.197565.13"; exon_number "9";
chr9	StringTie	exon	83686004	83686155	1000	-	.	gene_id "MSTRG.197565"; transcript_id "MSTRG.197565.13"; exon_number "10";
chr9	StringTie	exon	83707500	83708215	1000	-	.	gene_id "MSTRG.197565"; transcript_id "MSTRG.197565.13"; exon_number "11";
chr9	StringTie	transcript	83659877	83708266	1000	-	.	gene_id "MSTRG.197565"; transcript_id "MSTRG.197565.14";
chr9	StringTie	exon	83659877	83661939	1000	-	.	gene_id "MSTRG.197565"; transcript_id "MSTRG.197565.14"; exon_number "1";
chr9	StringTie	exon	83663875	83664043	1000	-	.	gene_id "MSTRG.197565"; transcript_id "MSTRG.197565.14"; exon_number "2";
chr9	StringTie	exon	83665030	83665145	1000	-	.	gene_id "MSTRG.197565"; transcript_id "MSTRG.197565.14"; exon_number "3";
chr9	StringTie	exon	83666350	83666433	1000	-	.	gene_id "MSTRG.197565"; transcript_id "MSTRG.197565.14"; exon_number "4";
chr9	StringTie	exon	83669185	83669306	1000	-	.	gene_id "MSTRG.197565"; transcript_id "MSTRG.197565.14"; exon_number "5";
chr9	StringTie	exon	83677727	83677961	1000	-	.	gene_id "MSTRG.197565"; transcript_id "MSTRG.197565.14"; exon_number "6";
chr9	StringTie	exon	83678441	83678599	1000	-	.	gene_id "MSTRG.197565"; transcript_id "MSTRG.197565.14"; exon_number "7";
chr9	StringTie	exon	83679775	83680037	1000	-	.	gene_id "MSTRG.197565"; transcript_id "MSTRG.197565.14"; exon_number "8";
chr9	StringTie	exon	83682951	83683066	1000	-	.	gene_id "MSTRG.197565"; transcript_id "MSTRG.197565.14"; exon_number "9";
chr9	StringTie	exon	83686004	83686155	1000	-	.	gene_id "MSTRG.197565"; transcript_id "MSTRG.197565.14"; exon_number "10";
chr9	StringTie	exon	83707500	83708266	1000	-	.	gene_id "MSTRG.197565"; transcript_id "MSTRG.197565.14"; exon_number "11";
chr9	StringTie	transcript	83659910	83707990	1000	-	.	gene_id "MSTRG.197565"; transcript_id "MSTRG.197565.15";
chr9	StringTie	exon	83659910	83660827	1000	-	.	gene_id "MSTRG.197565"; transcript_id "MSTRG.197565.15"; exon_number "1";
chr9	StringTie	exon	83660913	83661939	1000	-	.	gene_id "MSTRG.197565"; transcript_id "MSTRG.197565.15"; exon_number "2";
chr9	StringTie	exon	83663875	83664043	1000	-	.	gene_id "MSTRG.197565"; transcript_id "MSTRG.197565.15"; exon_number "3";
chr9	StringTie	exon	83665030	83665145	1000	-	.	gene_id "MSTRG.197565"; transcript_id "MSTRG.197565.15"; exon_number "4";
chr9	StringTie	exon	83666350	83666433	1000	-	.	gene_id "MSTRG.197565"; transcript_id "MSTRG.197565.15"; exon_number "5";
chr9	StringTie	exon	83669185	83669327	1000	-	.	gene_id "MSTRG.197565"; transcript_id "MSTRG.197565.15"; exon_number "6";
chr9	StringTie	exon	83677727	83677961	1000	-	.	gene_id "MSTRG.197565"; transcript_id "MSTRG.197565.15"; exon_number "7";
chr9	StringTie	exon	83678441	83678599	1000	-	.	gene_id "MSTRG.197565"; transcript_id "MSTRG.197565.15"; exon_number "8";
chr9	StringTie	exon	83679775	83680037	1000	-	.	gene_id "MSTRG.197565"; transcript_id "MSTRG.197565.15"; exon_number "9";
chr9	StringTie	exon	83682951	83683066	1000	-	.	gene_id "MSTRG.197565"; transcript_id "MSTRG.197565.15"; exon_number "10";
chr9	StringTie	exon	83686004	83686155	1000	-	.	gene_id "MSTRG.197565"; transcript_id "MSTRG.197565.15"; exon_number "11";
chr9	StringTie	exon	83707500	83707990	1000	-	.	gene_id "MSTRG.197565"; transcript_id "MSTRG.197565.15"; exon_number "12";
chr9	StringTie	transcript	83659927	83708288	1000	-	.	gene_id "MSTRG.197565"; transcript_id "MSTRG.197565.16";
chr9	StringTie	exon	83659927	83661939	1000	-	.	gene_id "MSTRG.197565"; transcript_id "MSTRG.197565.16"; exon_number "1";
chr9	StringTie	exon	83663875	83664043	1000	-	.	gene_id "MSTRG.197565"; transcript_id "MSTRG.197565.16"; exon_number "2";
chr9	StringTie	exon	83665030	83665145	1000	-	.	gene_id "MSTRG.197565"; transcript_id "MSTRG.197565.16"; exon_number "3";
chr9	StringTie	exon	83666350	83666433	1000	-	.	gene_id "MSTRG.197565"; transcript_id "MSTRG.197565.16"; exon_number "4";
chr9	StringTie	exon	83668479	83669327	1000	-	.	gene_id "MSTRG.197565"; transcript_id "MSTRG.197565.16"; exon_number "5";
chr9	StringTie	exon	83677727	83677961	1000	-	.	gene_id "MSTRG.197565"; transcript_id "MSTRG.197565.16"; exon_number "6";
chr9	StringTie	exon	83678441	83678599	1000	-	.	gene_id "MSTRG.197565"; transcript_id "MSTRG.197565.16"; exon_number "7";
chr9	StringTie	exon	83679775	83680037	1000	-	.	gene_id "MSTRG.197565"; transcript_id "MSTRG.197565.16"; exon_number "8";
chr9	StringTie	exon	83682951	83683066	1000	-	.	gene_id "MSTRG.197565"; transcript_id "MSTRG.197565.16"; exon_number "9";
chr9	StringTie	exon	83686004	83686155	1000	-	.	gene_id "MSTRG.197565"; transcript_id "MSTRG.197565.16"; exon_number "10";
chr9	StringTie	exon	83707500	83708288	1000	-	.	gene_id "MSTRG.197565"; transcript_id "MSTRG.197565.16"; exon_number "11";
chr9	StringTie	transcript	83659934	83708256	1000	-	.	gene_id "MSTRG.197565"; transcript_id "MSTRG.197565.17";
chr9	StringTie	exon	83659934	83661939	1000	-	.	gene_id "MSTRG.197565"; transcript_id "MSTRG.197565.17"; exon_number "1";
chr9	StringTie	exon	83663875	83664043	1000	-	.	gene_id "MSTRG.197565"; transcript_id "MSTRG.197565.17"; exon_number "2";
chr9	StringTie	exon	83665030	83665145	1000	-	.	gene_id "MSTRG.197565"; transcript_id "MSTRG.197565.17"; exon_number "3";
chr9	StringTie	exon	83666350	83666433	1000	-	.	gene_id "MSTRG.197565"; transcript_id "MSTRG.197565.17"; exon_number "4";
chr9	StringTie	exon	83669185	83669327	1000	-	.	gene_id "MSTRG.197565"; transcript_id "MSTRG.197565.17"; exon_number "5";
chr9	StringTie	exon	83677727	83677961	1000	-	.	gene_id "MSTRG.197565"; transcript_id "MSTRG.197565.17"; exon_number "6";
chr9	StringTie	exon	83678441	83678599	1000	-	.	gene_id "MSTRG.197565"; transcript_id "MSTRG.197565.17"; exon_number "7";
chr9	StringTie	exon	83682951	83683066	1000	-	.	gene_id "MSTRG.197565"; transcript_id "MSTRG.197565.17"; exon_number "8";
chr9	StringTie	exon	83686004	83686155	1000	-	.	gene_id "MSTRG.197565"; transcript_id "MSTRG.197565.17"; exon_number "9";
chr9	StringTie	exon	83707500	83708256	1000	-	.	gene_id "MSTRG.197565"; transcript_id "MSTRG.197565.17"; exon_number "10";
chr9	StringTie	transcript	83659939	83708279	1000	-	.	gene_id "MSTRG.197565"; transcript_id "MSTRG.197565.18";
chr9	StringTie	exon	83659939	83661939	1000	-	.	gene_id "MSTRG.197565"; transcript_id "MSTRG.197565.18"; exon_number "1";
chr9	StringTie	exon	83663875	83664043	1000	-	.	gene_id "MSTRG.197565"; transcript_id "MSTRG.197565.18"; exon_number "2";
chr9	StringTie	exon	83665030	83665145	1000	-	.	gene_id "MSTRG.197565"; transcript_id "MSTRG.197565.18"; exon_number "3";
chr9	StringTie	exon	83666350	83668631	1000	-	.	gene_id "MSTRG.197565"; transcript_id "MSTRG.197565.18"; exon_number "4";
chr9	StringTie	exon	83669185	83669323	1000	-	.	gene_id "MSTRG.197565"; transcript_id "MSTRG.197565.18"; exon_number "5";
chr9	StringTie	exon	83677727	83677961	1000	-	.	gene_id "MSTRG.197565"; transcript_id "MSTRG.197565.18"; exon_number "6";
chr9	StringTie	exon	83678441	83678599	1000	-	.	gene_id "MSTRG.197565"; transcript_id "MSTRG.197565.18"; exon_number "7";
chr9	StringTie	exon	83679775	83680037	1000	-	.	gene_id "MSTRG.197565"; transcript_id "MSTRG.197565.18"; exon_number "8";
chr9	StringTie	exon	83682951	83683066	1000	-	.	gene_id "MSTRG.197565"; transcript_id "MSTRG.197565.18"; exon_number "9";
chr9	StringTie	exon	83686004	83686155	1000	-	.	gene_id "MSTRG.197565"; transcript_id "MSTRG.197565.18"; exon_number "10";
chr9	StringTie	exon	83707500	83708279	1000	-	.	gene_id "MSTRG.197565"; transcript_id "MSTRG.197565.18"; exon_number "11";
chr9	StringTie	transcript	83659951	83708240	1000	-	.	gene_id "MSTRG.197565"; transcript_id "MSTRG.197565.19";
chr9	StringTie	exon	83659951	83661939	1000	-	.	gene_id "MSTRG.197565"; transcript_id "MSTRG.197565.19"; exon_number "1";
chr9	StringTie	exon	83663875	83664043	1000	-	.	gene_id "MSTRG.197565"; transcript_id "MSTRG.197565.19"; exon_number "2";
chr9	StringTie	exon	83665030	83665139	1000	-	.	gene_id "MSTRG.197565"; transcript_id "MSTRG.197565.19"; exon_number "3";
chr9	StringTie	exon	83669185	83669327	1000	-	.	gene_id "MSTRG.197565"; transcript_id "MSTRG.197565.19"; exon_number "4";
chr9	StringTie	exon	83677727	83677961	1000	-	.	gene_id "MSTRG.197565"; transcript_id "MSTRG.197565.19"; exon_number "5";
chr9	StringTie	exon	83678441	83678599	1000	-	.	gene_id "MSTRG.197565"; transcript_id "MSTRG.197565.19"; exon_number "6";
chr9	StringTie	exon	83679775	83680037	1000	-	.	gene_id "MSTRG.197565"; transcript_id "MSTRG.197565.19"; exon_number "7";
chr9	StringTie	exon	83682951	83683066	1000	-	.	gene_id "MSTRG.197565"; transcript_id "MSTRG.197565.19"; exon_number "8";
chr9	StringTie	exon	83686004	83686155	1000	-	.	gene_id "MSTRG.197565"; transcript_id "MSTRG.197565.19"; exon_number "9";
chr9	StringTie	exon	83707500	83708240	1000	-	.	gene_id "MSTRG.197565"; transcript_id "MSTRG.197565.19"; exon_number "10";
chr9	StringTie	transcript	83659456	83719509	1000	-	.	gene_id "MSTRG.197565"; transcript_id "MSTRG.197565.2";
chr9	StringTie	exon	83659456	83661939	1000	-	.	gene_id "MSTRG.197565"; transcript_id "MSTRG.197565.2"; exon_number "1";
chr9	StringTie	exon	83663875	83664043	1000	-	.	gene_id "MSTRG.197565"; transcript_id "MSTRG.197565.2"; exon_number "2";
chr9	StringTie	exon	83665030	83665145	1000	-	.	gene_id "MSTRG.197565"; transcript_id "MSTRG.197565.2"; exon_number "3";
chr9	StringTie	exon	83666350	83666394	1000	-	.	gene_id "MSTRG.197565"; transcript_id "MSTRG.197565.2"; exon_number "4";
chr9	StringTie	exon	83669185	83669327	1000	-	.	gene_id "MSTRG.197565"; transcript_id "MSTRG.197565.2"; exon_number "5";
chr9	StringTie	exon	83677727	83677961	1000	-	.	gene_id "MSTRG.197565"; transcript_id "MSTRG.197565.2"; exon_number "6";
chr9	StringTie	exon	83678441	83678599	1000	-	.	gene_id "MSTRG.197565"; transcript_id "MSTRG.197565.2"; exon_number "7";
chr9	StringTie	exon	83679775	83680037	1000	-	.	gene_id "MSTRG.197565"; transcript_id "MSTRG.197565.2"; exon_number "8";
chr9	StringTie	exon	83682951	83683066	1000	-	.	gene_id "MSTRG.197565"; transcript_id "MSTRG.197565.2"; exon_number "9";
chr9	StringTie	exon	83686004	83686155	1000	-	.	gene_id "MSTRG.197565"; transcript_id "MSTRG.197565.2"; exon_number "10";
chr9	StringTie	exon	83707500	83708124	1000	-	.	gene_id "MSTRG.197565"; transcript_id "MSTRG.197565.2"; exon_number "11";
chr9	StringTie	exon	83719334	83719509	1000	-	.	gene_id "MSTRG.197565"; transcript_id "MSTRG.197565.2"; exon_number "12";
chr9	StringTie	transcript	83659960	83708266	1000	-	.	gene_id "MSTRG.197565"; transcript_id "MSTRG.197565.20";
chr9	StringTie	exon	83659960	83661933	1000	-	.	gene_id "MSTRG.197565"; transcript_id "MSTRG.197565.20"; exon_number "1";
chr9	StringTie	exon	83663875	83664043	1000	-	.	gene_id "MSTRG.197565"; transcript_id "MSTRG.197565.20"; exon_number "2";
chr9	StringTie	exon	83665030	83665145	1000	-	.	gene_id "MSTRG.197565"; transcript_id "MSTRG.197565.20"; exon_number "3";
chr9	StringTie	exon	83666350	83668631	1000	-	.	gene_id "MSTRG.197565"; transcript_id "MSTRG.197565.20"; exon_number "4";
chr9	StringTie	exon	83669185	83669327	1000	-	.	gene_id "MSTRG.197565"; transcript_id "MSTRG.197565.20"; exon_number "5";
chr9	StringTie	exon	83677727	83677961	1000	-	.	gene_id "MSTRG.197565"; transcript_id "MSTRG.197565.20"; exon_number "6";
chr9	StringTie	exon	83678441	83678599	1000	-	.	gene_id "MSTRG.197565"; transcript_id "MSTRG.197565.20"; exon_number "7";
chr9	StringTie	exon	83679775	83680037	1000	-	.	gene_id "MSTRG.197565"; transcript_id "MSTRG.197565.20"; exon_number "8";
chr9	StringTie	exon	83682951	83683066	1000	-	.	gene_id "MSTRG.197565"; transcript_id "MSTRG.197565.20"; exon_number "9";
chr9	StringTie	exon	83686004	83686155	1000	-	.	gene_id "MSTRG.197565"; transcript_id "MSTRG.197565.20"; exon_number "10";
chr9	StringTie	exon	83707500	83708266	1000	-	.	gene_id "MSTRG.197565"; transcript_id "MSTRG.197565.20"; exon_number "11";
chr9	StringTie	transcript	83659963	83708320	1000	-	.	gene_id "MSTRG.197565"; transcript_id "MSTRG.197565.21";
chr9	StringTie	exon	83659963	83661939	1000	-	.	gene_id "MSTRG.197565"; transcript_id "MSTRG.197565.21"; exon_number "1";
chr9	StringTie	exon	83663875	83664043	1000	-	.	gene_id "MSTRG.197565"; transcript_id "MSTRG.197565.21"; exon_number "2";
chr9	StringTie	exon	83665030	83665145	1000	-	.	gene_id "MSTRG.197565"; transcript_id "MSTRG.197565.21"; exon_number "3";
chr9	StringTie	exon	83666350	83666394	1000	-	.	gene_id "MSTRG.197565"; transcript_id "MSTRG.197565.21"; exon_number "4";
chr9	StringTie	exon	83669185	83669323	1000	-	.	gene_id "MSTRG.197565"; transcript_id "MSTRG.197565.21"; exon_number "5";
chr9	StringTie	exon	83677727	83677961	1000	-	.	gene_id "MSTRG.197565"; transcript_id "MSTRG.197565.21"; exon_number "6";
chr9	StringTie	exon	83678441	83678599	1000	-	.	gene_id "MSTRG.197565"; transcript_id "MSTRG.197565.21"; exon_number "7";
chr9	StringTie	exon	83679775	83680037	1000	-	.	gene_id "MSTRG.197565"; transcript_id "MSTRG.197565.21"; exon_number "8";
chr9	StringTie	exon	83682951	83683066	1000	-	.	gene_id "MSTRG.197565"; transcript_id "MSTRG.197565.21"; exon_number "9";
chr9	StringTie	exon	83686004	83686155	1000	-	.	gene_id "MSTRG.197565"; transcript_id "MSTRG.197565.21"; exon_number "10";
chr9	StringTie	exon	83707500	83708320	1000	-	.	gene_id "MSTRG.197565"; transcript_id "MSTRG.197565.21"; exon_number "11";
chr9	StringTie	transcript	83659963	83707601	1000	-	.	gene_id "MSTRG.197565"; transcript_id "MSTRG.197565.22";
chr9	StringTie	exon	83659963	83661939	1000	-	.	gene_id "MSTRG.197565"; transcript_id "MSTRG.197565.22"; exon_number "1";
chr9	StringTie	exon	83663875	83665145	1000	-	.	gene_id "MSTRG.197565"; transcript_id "MSTRG.197565.22"; exon_number "2";
chr9	StringTie	exon	83666350	83669327	1000	-	.	gene_id "MSTRG.197565"; transcript_id "MSTRG.197565.22"; exon_number "3";
chr9	StringTie	exon	83677727	83677961	1000	-	.	gene_id "MSTRG.197565"; transcript_id "MSTRG.197565.22"; exon_number "4";
chr9	StringTie	exon	83678441	83678599	1000	-	.	gene_id "MSTRG.197565"; transcript_id "MSTRG.197565.22"; exon_number "5";
chr9	StringTie	exon	83707500	83707601	1000	-	.	gene_id "MSTRG.197565"; transcript_id "MSTRG.197565.22"; exon_number "6";
chr9	StringTie	transcript	83659963	83707601	1000	-	.	gene_id "MSTRG.197565"; transcript_id "MSTRG.197565.23";
chr9	StringTie	exon	83659963	83661939	1000	-	.	gene_id "MSTRG.197565"; transcript_id "MSTRG.197565.23"; exon_number "1";
chr9	StringTie	exon	83663875	83664043	1000	-	.	gene_id "MSTRG.197565"; transcript_id "MSTRG.197565.23"; exon_number "2";
chr9	StringTie	exon	83665030	83665139	1000	-	.	gene_id "MSTRG.197565"; transcript_id "MSTRG.197565.23"; exon_number "3";
chr9	StringTie	exon	83669185	83669327	1000	-	.	gene_id "MSTRG.197565"; transcript_id "MSTRG.197565.23"; exon_number "4";
chr9	StringTie	exon	83677727	83677961	1000	-	.	gene_id "MSTRG.197565"; transcript_id "MSTRG.197565.23"; exon_number "5";
chr9	StringTie	exon	83678441	83678599	1000	-	.	gene_id "MSTRG.197565"; transcript_id "MSTRG.197565.23"; exon_number "6";
chr9	StringTie	exon	83707500	83707601	1000	-	.	gene_id "MSTRG.197565"; transcript_id "MSTRG.197565.23"; exon_number "7";
chr9	StringTie	transcript	83659963	83707601	1000	-	.	gene_id "MSTRG.197565"; transcript_id "MSTRG.197565.24";
chr9	StringTie	exon	83659963	83661933	1000	-	.	gene_id "MSTRG.197565"; transcript_id "MSTRG.197565.24"; exon_number "1";
chr9	StringTie	exon	83663875	83664043	1000	-	.	gene_id "MSTRG.197565"; transcript_id "MSTRG.197565.24"; exon_number "2";
chr9	StringTie	exon	83665030	83665145	1000	-	.	gene_id "MSTRG.197565"; transcript_id "MSTRG.197565.24"; exon_number "3";
chr9	StringTie	exon	83666350	83666433	1000	-	.	gene_id "MSTRG.197565"; transcript_id "MSTRG.197565.24"; exon_number "4";
chr9	StringTie	exon	83669185	83669327	1000	-	.	gene_id "MSTRG.197565"; transcript_id "MSTRG.197565.24"; exon_number "5";
chr9	StringTie	exon	83677727	83677961	1000	-	.	gene_id "MSTRG.197565"; transcript_id "MSTRG.197565.24"; exon_number "6";
chr9	StringTie	exon	83678441	83678599	1000	-	.	gene_id "MSTRG.197565"; transcript_id "MSTRG.197565.24"; exon_number "7";
chr9	StringTie	exon	83707500	83707601	1000	-	.	gene_id "MSTRG.197565"; transcript_id "MSTRG.197565.24"; exon_number "8";
chr9	StringTie	transcript	83659963	83707976	1000	-	.	gene_id "MSTRG.197565"; transcript_id "MSTRG.197565.25";
chr9	StringTie	exon	83659963	83661939	1000	-	.	gene_id "MSTRG.197565"; transcript_id "MSTRG.197565.25"; exon_number "1";
chr9	StringTie	exon	83663875	83664005	1000	-	.	gene_id "MSTRG.197565"; transcript_id "MSTRG.197565.25"; exon_number "2";
chr9	StringTie	exon	83666372	83666433	1000	-	.	gene_id "MSTRG.197565"; transcript_id "MSTRG.197565.25"; exon_number "3";
chr9	StringTie	exon	83669185	83669327	1000	-	.	gene_id "MSTRG.197565"; transcript_id "MSTRG.197565.25"; exon_number "4";
chr9	StringTie	exon	83677727	83677961	1000	-	.	gene_id "MSTRG.197565"; transcript_id "MSTRG.197565.25"; exon_number "5";
chr9	StringTie	exon	83678441	83678599	1000	-	.	gene_id "MSTRG.197565"; transcript_id "MSTRG.197565.25"; exon_number "6";
chr9	StringTie	exon	83679775	83680037	1000	-	.	gene_id "MSTRG.197565"; transcript_id "MSTRG.197565.25"; exon_number "7";
chr9	StringTie	exon	83682951	83683066	1000	-	.	gene_id "MSTRG.197565"; transcript_id "MSTRG.197565.25"; exon_number "8";
chr9	StringTie	exon	83686004	83686155	1000	-	.	gene_id "MSTRG.197565"; transcript_id "MSTRG.197565.25"; exon_number "9";
chr9	StringTie	exon	83707500	83707976	1000	-	.	gene_id "MSTRG.197565"; transcript_id "MSTRG.197565.25"; exon_number "10";
chr9	StringTie	transcript	83659963	83708256	1000	-	.	gene_id "MSTRG.197565"; transcript_id "MSTRG.197565.26";
```
