## Additional File 7 - TCGA transcript assembly for "Widespread 3’ UTR splicing regulates expression of oncogene transcripts in sequence-dependent and independent manners": all_tissues_agg-agg-agg.gtf (part 969 of 2216)

```
chr9	StringTie	exon	83659963	83661939	1000	-	.	gene_id "MSTRG.197565"; transcript_id "MSTRG.197565.26"; exon_number "1";
chr9	StringTie	exon	83663875	83664043	1000	-	.	gene_id "MSTRG.197565"; transcript_id "MSTRG.197565.26"; exon_number "2";
chr9	StringTie	exon	83665030	83665145	1000	-	.	gene_id "MSTRG.197565"; transcript_id "MSTRG.197565.26"; exon_number "3";
chr9	StringTie	exon	83666350	83666433	1000	-	.	gene_id "MSTRG.197565"; transcript_id "MSTRG.197565.26"; exon_number "4";
chr9	StringTie	exon	83677727	83677961	1000	-	.	gene_id "MSTRG.197565"; transcript_id "MSTRG.197565.26"; exon_number "5";
chr9	StringTie	exon	83678441	83678599	1000	-	.	gene_id "MSTRG.197565"; transcript_id "MSTRG.197565.26"; exon_number "6";
chr9	StringTie	exon	83679775	83680037	1000	-	.	gene_id "MSTRG.197565"; transcript_id "MSTRG.197565.26"; exon_number "7";
chr9	StringTie	exon	83682951	83683066	1000	-	.	gene_id "MSTRG.197565"; transcript_id "MSTRG.197565.26"; exon_number "8";
chr9	StringTie	exon	83686004	83686155	1000	-	.	gene_id "MSTRG.197565"; transcript_id "MSTRG.197565.26"; exon_number "9";
chr9	StringTie	exon	83707500	83708256	1000	-	.	gene_id "MSTRG.197565"; transcript_id "MSTRG.197565.26"; exon_number "10";
chr9	StringTie	transcript	83659963	83707918	1000	-	.	gene_id "MSTRG.197565"; transcript_id "MSTRG.197565.27";
chr9	StringTie	exon	83659963	83661933	1000	-	.	gene_id "MSTRG.197565"; transcript_id "MSTRG.197565.27"; exon_number "1";
chr9	StringTie	exon	83663875	83664043	1000	-	.	gene_id "MSTRG.197565"; transcript_id "MSTRG.197565.27"; exon_number "2";
chr9	StringTie	exon	83665030	83665145	1000	-	.	gene_id "MSTRG.197565"; transcript_id "MSTRG.197565.27"; exon_number "3";
chr9	StringTie	exon	83669185	83669327	1000	-	.	gene_id "MSTRG.197565"; transcript_id "MSTRG.197565.27"; exon_number "4";
chr9	StringTie	exon	83677727	83677961	1000	-	.	gene_id "MSTRG.197565"; transcript_id "MSTRG.197565.27"; exon_number "5";
chr9	StringTie	exon	83678441	83678599	1000	-	.	gene_id "MSTRG.197565"; transcript_id "MSTRG.197565.27"; exon_number "6";
chr9	StringTie	exon	83679775	83680037	1000	-	.	gene_id "MSTRG.197565"; transcript_id "MSTRG.197565.27"; exon_number "7";
chr9	StringTie	exon	83682951	83683066	1000	-	.	gene_id "MSTRG.197565"; transcript_id "MSTRG.197565.27"; exon_number "8";
chr9	StringTie	exon	83686004	83686155	1000	-	.	gene_id "MSTRG.197565"; transcript_id "MSTRG.197565.27"; exon_number "9";
chr9	StringTie	exon	83707500	83707918	1000	-	.	gene_id "MSTRG.197565"; transcript_id "MSTRG.197565.27"; exon_number "10";
chr9	StringTie	transcript	83659963	83708142	1000	-	.	gene_id "MSTRG.197565"; transcript_id "MSTRG.197565.28";
chr9	StringTie	exon	83659963	83661939	1000	-	.	gene_id "MSTRG.197565"; transcript_id "MSTRG.197565.28"; exon_number "1";
chr9	StringTie	exon	83663875	83664043	1000	-	.	gene_id "MSTRG.197565"; transcript_id "MSTRG.197565.28"; exon_number "2";
chr9	StringTie	exon	83665030	83665145	1000	-	.	gene_id "MSTRG.197565"; transcript_id "MSTRG.197565.28"; exon_number "3";
chr9	StringTie	exon	83666350	83669327	1000	-	.	gene_id "MSTRG.197565"; transcript_id "MSTRG.197565.28"; exon_number "4";
chr9	StringTie	exon	83677727	83677961	1000	-	.	gene_id "MSTRG.197565"; transcript_id "MSTRG.197565.28"; exon_number "5";
chr9	StringTie	exon	83678441	83678599	1000	-	.	gene_id "MSTRG.197565"; transcript_id "MSTRG.197565.28"; exon_number "6";
chr9	StringTie	exon	83679775	83680037	1000	-	.	gene_id "MSTRG.197565"; transcript_id "MSTRG.197565.28"; exon_number "7";
chr9	StringTie	exon	83682951	83683066	1000	-	.	gene_id "MSTRG.197565"; transcript_id "MSTRG.197565.28"; exon_number "8";
chr9	StringTie	exon	83686004	83686149	1000	-	.	gene_id "MSTRG.197565"; transcript_id "MSTRG.197565.28"; exon_number "9";
chr9	StringTie	exon	83707500	83708142	1000	-	.	gene_id "MSTRG.197565"; transcript_id "MSTRG.197565.28"; exon_number "10";
chr9	StringTie	transcript	83659963	83686158	1000	-	.	gene_id "MSTRG.197565"; transcript_id "MSTRG.197565.29";
chr9	StringTie	exon	83659963	83660335	1000	-	.	gene_id "MSTRG.197565"; transcript_id "MSTRG.197565.29"; exon_number "1";
chr9	StringTie	exon	83660366	83661939	1000	-	.	gene_id "MSTRG.197565"; transcript_id "MSTRG.197565.29"; exon_number "2";
chr9	StringTie	exon	83663875	83664043	1000	-	.	gene_id "MSTRG.197565"; transcript_id "MSTRG.197565.29"; exon_number "3";
chr9	StringTie	exon	83665030	83665145	1000	-	.	gene_id "MSTRG.197565"; transcript_id "MSTRG.197565.29"; exon_number "4";
chr9	StringTie	exon	83666350	83666433	1000	-	.	gene_id "MSTRG.197565"; transcript_id "MSTRG.197565.29"; exon_number "5";
chr9	StringTie	exon	83669185	83669327	1000	-	.	gene_id "MSTRG.197565"; transcript_id "MSTRG.197565.29"; exon_number "6";
chr9	StringTie	exon	83677727	83677961	1000	-	.	gene_id "MSTRG.197565"; transcript_id "MSTRG.197565.29"; exon_number "7";
chr9	StringTie	exon	83678441	83678599	1000	-	.	gene_id "MSTRG.197565"; transcript_id "MSTRG.197565.29"; exon_number "8";
chr9	StringTie	exon	83679775	83680037	1000	-	.	gene_id "MSTRG.197565"; transcript_id "MSTRG.197565.29"; exon_number "9";
chr9	StringTie	exon	83682951	83683066	1000	-	.	gene_id "MSTRG.197565"; transcript_id "MSTRG.197565.29"; exon_number "10";
chr9	StringTie	exon	83686004	83686158	1000	-	.	gene_id "MSTRG.197565"; transcript_id "MSTRG.197565.29"; exon_number "11";
chr9	StringTie	transcript	83659570	83708321	1000	-	.	gene_id "MSTRG.197565"; transcript_id "MSTRG.197565.3";
chr9	StringTie	exon	83659570	83659840	1000	-	.	gene_id "MSTRG.197565"; transcript_id "MSTRG.197565.3"; exon_number "1";
chr9	StringTie	exon	83661762	83661939	1000	-	.	gene_id "MSTRG.197565"; transcript_id "MSTRG.197565.3"; exon_number "2";
chr9	StringTie	exon	83663875	83664043	1000	-	.	gene_id "MSTRG.197565"; transcript_id "MSTRG.197565.3"; exon_number "3";
chr9	StringTie	exon	83665030	83665145	1000	-	.	gene_id "MSTRG.197565"; transcript_id "MSTRG.197565.3"; exon_number "4";
chr9	StringTie	exon	83666350	83666433	1000	-	.	gene_id "MSTRG.197565"; transcript_id "MSTRG.197565.3"; exon_number "5";
chr9	StringTie	exon	83669185	83669327	1000	-	.	gene_id "MSTRG.197565"; transcript_id "MSTRG.197565.3"; exon_number "6";
chr9	StringTie	exon	83677727	83677961	1000	-	.	gene_id "MSTRG.197565"; transcript_id "MSTRG.197565.3"; exon_number "7";
chr9	StringTie	exon	83678441	83678599	1000	-	.	gene_id "MSTRG.197565"; transcript_id "MSTRG.197565.3"; exon_number "8";
chr9	StringTie	exon	83679775	83680037	1000	-	.	gene_id "MSTRG.197565"; transcript_id "MSTRG.197565.3"; exon_number "9";
chr9	StringTie	exon	83682951	83683066	1000	-	.	gene_id "MSTRG.197565"; transcript_id "MSTRG.197565.3"; exon_number "10";
chr9	StringTie	exon	83686004	83686155	1000	-	.	gene_id "MSTRG.197565"; transcript_id "MSTRG.197565.3"; exon_number "11";
chr9	StringTie	exon	83707500	83708321	1000	-	.	gene_id "MSTRG.197565"; transcript_id "MSTRG.197565.3"; exon_number "12";
chr9	StringTie	transcript	83659963	83707960	1000	-	.	gene_id "MSTRG.197565"; transcript_id "MSTRG.197565.30";
chr9	StringTie	exon	83659963	83661939	1000	-	.	gene_id "MSTRG.197565"; transcript_id "MSTRG.197565.30"; exon_number "1";
chr9	StringTie	exon	83663875	83664043	1000	-	.	gene_id "MSTRG.197565"; transcript_id "MSTRG.197565.30"; exon_number "2";
chr9	StringTie	exon	83665030	83665145	1000	-	.	gene_id "MSTRG.197565"; transcript_id "MSTRG.197565.30"; exon_number "3";
chr9	StringTie	exon	83666350	83666433	1000	-	.	gene_id "MSTRG.197565"; transcript_id "MSTRG.197565.30"; exon_number "4";
chr9	StringTie	exon	83669185	83669327	1000	-	.	gene_id "MSTRG.197565"; transcript_id "MSTRG.197565.30"; exon_number "5";
chr9	StringTie	exon	83677727	83677961	1000	-	.	gene_id "MSTRG.197565"; transcript_id "MSTRG.197565.30"; exon_number "6";
chr9	StringTie	exon	83678441	83678599	1000	-	.	gene_id "MSTRG.197565"; transcript_id "MSTRG.197565.30"; exon_number "7";
chr9	StringTie	exon	83679775	83680037	1000	-	.	gene_id "MSTRG.197565"; transcript_id "MSTRG.197565.30"; exon_number "8";
chr9	StringTie	exon	83682951	83683066	1000	-	.	gene_id "MSTRG.197565"; transcript_id "MSTRG.197565.30"; exon_number "9";
chr9	StringTie	exon	83686004	83686149	1000	-	.	gene_id "MSTRG.197565"; transcript_id "MSTRG.197565.30"; exon_number "10";
chr9	StringTie	exon	83707500	83707960	1000	-	.	gene_id "MSTRG.197565"; transcript_id "MSTRG.197565.30"; exon_number "11";
chr9	StringTie	transcript	83659963	83708110	1000	-	.	gene_id "MSTRG.197565"; transcript_id "MSTRG.197565.31";
chr9	StringTie	exon	83659963	83661933	1000	-	.	gene_id "MSTRG.197565"; transcript_id "MSTRG.197565.31"; exon_number "1";
chr9	StringTie	exon	83663875	83664043	1000	-	.	gene_id "MSTRG.197565"; transcript_id "MSTRG.197565.31"; exon_number "2";
chr9	StringTie	exon	83665030	83665145	1000	-	.	gene_id "MSTRG.197565"; transcript_id "MSTRG.197565.31"; exon_number "3";
chr9	StringTie	exon	83666350	83666433	1000	-	.	gene_id "MSTRG.197565"; transcript_id "MSTRG.197565.31"; exon_number "4";
chr9	StringTie	exon	83669185	83669323	1000	-	.	gene_id "MSTRG.197565"; transcript_id "MSTRG.197565.31"; exon_number "5";
chr9	StringTie	exon	83677727	83677961	1000	-	.	gene_id "MSTRG.197565"; transcript_id "MSTRG.197565.31"; exon_number "6";
chr9	StringTie	exon	83678441	83678599	1000	-	.	gene_id "MSTRG.197565"; transcript_id "MSTRG.197565.31"; exon_number "7";
chr9	StringTie	exon	83679775	83680037	1000	-	.	gene_id "MSTRG.197565"; transcript_id "MSTRG.197565.31"; exon_number "8";
chr9	StringTie	exon	83682951	83683066	1000	-	.	gene_id "MSTRG.197565"; transcript_id "MSTRG.197565.31"; exon_number "9";
chr9	StringTie	exon	83686004	83686155	1000	-	.	gene_id "MSTRG.197565"; transcript_id "MSTRG.197565.31"; exon_number "10";
chr9	StringTie	exon	83707500	83708110	1000	-	.	gene_id "MSTRG.197565"; transcript_id "MSTRG.197565.31"; exon_number "11";
chr9	StringTie	transcript	83659963	83708003	1000	-	.	gene_id "MSTRG.197565"; transcript_id "MSTRG.197565.32";
chr9	StringTie	exon	83659963	83661939	1000	-	.	gene_id "MSTRG.197565"; transcript_id "MSTRG.197565.32"; exon_number "1";
chr9	StringTie	exon	83663875	83664043	1000	-	.	gene_id "MSTRG.197565"; transcript_id "MSTRG.197565.32"; exon_number "2";
chr9	StringTie	exon	83665030	83665144	1000	-	.	gene_id "MSTRG.197565"; transcript_id "MSTRG.197565.32"; exon_number "3";
chr9	StringTie	exon	83666350	83666433	1000	-	.	gene_id "MSTRG.197565"; transcript_id "MSTRG.197565.32"; exon_number "4";
chr9	StringTie	exon	83669185	83669327	1000	-	.	gene_id "MSTRG.197565"; transcript_id "MSTRG.197565.32"; exon_number "5";
chr9	StringTie	exon	83677727	83677961	1000	-	.	gene_id "MSTRG.197565"; transcript_id "MSTRG.197565.32"; exon_number "6";
chr9	StringTie	exon	83678441	83678599	1000	-	.	gene_id "MSTRG.197565"; transcript_id "MSTRG.197565.32"; exon_number "7";
chr9	StringTie	exon	83679775	83680037	1000	-	.	gene_id "MSTRG.197565"; transcript_id "MSTRG.197565.32"; exon_number "8";
chr9	StringTie	exon	83682951	83683066	1000	-	.	gene_id "MSTRG.197565"; transcript_id "MSTRG.197565.32"; exon_number "9";
chr9	StringTie	exon	83686004	83686155	1000	-	.	gene_id "MSTRG.197565"; transcript_id "MSTRG.197565.32"; exon_number "10";
chr9	StringTie	exon	83707500	83708003	1000	-	.	gene_id "MSTRG.197565"; transcript_id "MSTRG.197565.32"; exon_number "11";
chr9	StringTie	transcript	83659963	83708001	1000	-	.	gene_id "MSTRG.197565"; transcript_id "MSTRG.197565.33";
chr9	StringTie	exon	83659963	83661939	1000	-	.	gene_id "MSTRG.197565"; transcript_id "MSTRG.197565.33"; exon_number "1";
chr9	StringTie	exon	83663875	83664021	1000	-	.	gene_id "MSTRG.197565"; transcript_id "MSTRG.197565.33"; exon_number "2";
chr9	StringTie	exon	83665056	83665145	1000	-	.	gene_id "MSTRG.197565"; transcript_id "MSTRG.197565.33"; exon_number "3";
chr9	StringTie	exon	83666350	83666433	1000	-	.	gene_id "MSTRG.197565"; transcript_id "MSTRG.197565.33"; exon_number "4";
chr9	StringTie	exon	83669185	83669327	1000	-	.	gene_id "MSTRG.197565"; transcript_id "MSTRG.197565.33"; exon_number "5";
chr9	StringTie	exon	83677727	83677961	1000	-	.	gene_id "MSTRG.197565"; transcript_id "MSTRG.197565.33"; exon_number "6";
chr9	StringTie	exon	83678441	83678599	1000	-	.	gene_id "MSTRG.197565"; transcript_id "MSTRG.197565.33"; exon_number "7";
chr9	StringTie	exon	83679775	83680037	1000	-	.	gene_id "MSTRG.197565"; transcript_id "MSTRG.197565.33"; exon_number "8";
chr9	StringTie	exon	83682951	83683066	1000	-	.	gene_id "MSTRG.197565"; transcript_id "MSTRG.197565.33"; exon_number "9";
chr9	StringTie	exon	83686004	83686155	1000	-	.	gene_id "MSTRG.197565"; transcript_id "MSTRG.197565.33"; exon_number "10";
chr9	StringTie	exon	83707500	83708001	1000	-	.	gene_id "MSTRG.197565"; transcript_id "MSTRG.197565.33"; exon_number "11";
chr9	StringTie	transcript	83659963	83707965	1000	-	.	gene_id "MSTRG.197565"; transcript_id "MSTRG.197565.34";
chr9	StringTie	exon	83659963	83661939	1000	-	.	gene_id "MSTRG.197565"; transcript_id "MSTRG.197565.34"; exon_number "1";
chr9	StringTie	exon	83663875	83664043	1000	-	.	gene_id "MSTRG.197565"; transcript_id "MSTRG.197565.34"; exon_number "2";
chr9	StringTie	exon	83665030	83665145	1000	-	.	gene_id "MSTRG.197565"; transcript_id "MSTRG.197565.34"; exon_number "3";
chr9	StringTie	exon	83666350	83666433	1000	-	.	gene_id "MSTRG.197565"; transcript_id "MSTRG.197565.34"; exon_number "4";
chr9	StringTie	exon	83669185	83669323	1000	-	.	gene_id "MSTRG.197565"; transcript_id "MSTRG.197565.34"; exon_number "5";
chr9	StringTie	exon	83677727	83677961	1000	-	.	gene_id "MSTRG.197565"; transcript_id "MSTRG.197565.34"; exon_number "6";
chr9	StringTie	exon	83678441	83678599	1000	-	.	gene_id "MSTRG.197565"; transcript_id "MSTRG.197565.34"; exon_number "7";
chr9	StringTie	exon	83679775	83679787	1000	-	.	gene_id "MSTRG.197565"; transcript_id "MSTRG.197565.34"; exon_number "8";
chr9	StringTie	exon	83679815	83680037	1000	-	.	gene_id "MSTRG.197565"; transcript_id "MSTRG.197565.34"; exon_number "9";
chr9	StringTie	exon	83682951	83683066	1000	-	.	gene_id "MSTRG.197565"; transcript_id "MSTRG.197565.34"; exon_number "10";
chr9	StringTie	exon	83686004	83686155	1000	-	.	gene_id "MSTRG.197565"; transcript_id "MSTRG.197565.34"; exon_number "11";
chr9	StringTie	exon	83707500	83707965	1000	-	.	gene_id "MSTRG.197565"; transcript_id "MSTRG.197565.34"; exon_number "12";
chr9	StringTie	transcript	83659724	83708321	1000	-	.	gene_id "MSTRG.197565"; transcript_id "MSTRG.197565.4";
chr9	StringTie	exon	83659724	83661939	1000	-	.	gene_id "MSTRG.197565"; transcript_id "MSTRG.197565.4"; exon_number "1";
chr9	StringTie	exon	83663875	83664043	1000	-	.	gene_id "MSTRG.197565"; transcript_id "MSTRG.197565.4"; exon_number "2";
chr9	StringTie	exon	83665030	83665145	1000	-	.	gene_id "MSTRG.197565"; transcript_id "MSTRG.197565.4"; exon_number "3";
chr9	StringTie	exon	83666350	83666433	1000	-	.	gene_id "MSTRG.197565"; transcript_id "MSTRG.197565.4"; exon_number "4";
chr9	StringTie	exon	83669185	83669323	1000	-	.	gene_id "MSTRG.197565"; transcript_id "MSTRG.197565.4"; exon_number "5";
chr9	StringTie	exon	83677727	83677961	1000	-	.	gene_id "MSTRG.197565"; transcript_id "MSTRG.197565.4"; exon_number "6";
chr9	StringTie	exon	83678441	83678599	1000	-	.	gene_id "MSTRG.197565"; transcript_id "MSTRG.197565.4"; exon_number "7";
chr9	StringTie	exon	83679775	83680037	1000	-	.	gene_id "MSTRG.197565"; transcript_id "MSTRG.197565.4"; exon_number "8";
chr9	StringTie	exon	83682951	83683066	1000	-	.	gene_id "MSTRG.197565"; transcript_id "MSTRG.197565.4"; exon_number "9";
chr9	StringTie	exon	83686004	83686155	1000	-	.	gene_id "MSTRG.197565"; transcript_id "MSTRG.197565.4"; exon_number "10";
chr9	StringTie	exon	83707500	83708321	1000	-	.	gene_id "MSTRG.197565"; transcript_id "MSTRG.197565.4"; exon_number "11";
chr9	StringTie	transcript	83703772	83708321	1000	-	.	gene_id "MSTRG.197565"; transcript_id "MSTRG.197565.41";
chr9	StringTie	exon	83703772	83704821	1000	-	.	gene_id "MSTRG.197565"; transcript_id "MSTRG.197565.41"; exon_number "1";
chr9	StringTie	exon	83707500	83708321	1000	-	.	gene_id "MSTRG.197565"; transcript_id "MSTRG.197565.41"; exon_number "2";
chr9	StringTie	transcript	83659738	83708321	1000	-	.	gene_id "MSTRG.197565"; transcript_id "MSTRG.197565.5";
chr9	StringTie	exon	83659738	83659840	1000	-	.	gene_id "MSTRG.197565"; transcript_id "MSTRG.197565.5"; exon_number "1";
chr9	StringTie	exon	83661812	83661939	1000	-	.	gene_id "MSTRG.197565"; transcript_id "MSTRG.197565.5"; exon_number "2";
chr9	StringTie	exon	83663875	83664043	1000	-	.	gene_id "MSTRG.197565"; transcript_id "MSTRG.197565.5"; exon_number "3";
chr9	StringTie	exon	83665030	83665145	1000	-	.	gene_id "MSTRG.197565"; transcript_id "MSTRG.197565.5"; exon_number "4";
chr9	StringTie	exon	83666350	83666394	1000	-	.	gene_id "MSTRG.197565"; transcript_id "MSTRG.197565.5"; exon_number "5";
chr9	StringTie	exon	83669185	83669327	1000	-	.	gene_id "MSTRG.197565"; transcript_id "MSTRG.197565.5"; exon_number "6";
chr9	StringTie	exon	83677727	83677961	1000	-	.	gene_id "MSTRG.197565"; transcript_id "MSTRG.197565.5"; exon_number "7";
chr9	StringTie	exon	83678441	83678599	1000	-	.	gene_id "MSTRG.197565"; transcript_id "MSTRG.197565.5"; exon_number "8";
chr9	StringTie	exon	83679775	83680037	1000	-	.	gene_id "MSTRG.197565"; transcript_id "MSTRG.197565.5"; exon_number "9";
chr9	StringTie	exon	83682951	83683066	1000	-	.	gene_id "MSTRG.197565"; transcript_id "MSTRG.197565.5"; exon_number "10";
chr9	StringTie	exon	83686004	83686155	1000	-	.	gene_id "MSTRG.197565"; transcript_id "MSTRG.197565.5"; exon_number "11";
chr9	StringTie	exon	83707500	83708321	1000	-	.	gene_id "MSTRG.197565"; transcript_id "MSTRG.197565.5"; exon_number "12";
chr9	StringTie	transcript	83659755	83708001	1000	-	.	gene_id "MSTRG.197565"; transcript_id "MSTRG.197565.6";
chr9	StringTie	exon	83659755	83659840	1000	-	.	gene_id "MSTRG.197565"; transcript_id "MSTRG.197565.6"; exon_number "1";
chr9	StringTie	exon	83661837	83661939	1000	-	.	gene_id "MSTRG.197565"; transcript_id "MSTRG.197565.6"; exon_number "2";
chr9	StringTie	exon	83663875	83664043	1000	-	.	gene_id "MSTRG.197565"; transcript_id "MSTRG.197565.6"; exon_number "3";
chr9	StringTie	exon	83665030	83665145	1000	-	.	gene_id "MSTRG.197565"; transcript_id "MSTRG.197565.6"; exon_number "4";
chr9	StringTie	exon	83666350	83666394	1000	-	.	gene_id "MSTRG.197565"; transcript_id "MSTRG.197565.6"; exon_number "5";
chr9	StringTie	exon	83669185	83669327	1000	-	.	gene_id "MSTRG.197565"; transcript_id "MSTRG.197565.6"; exon_number "6";
chr9	StringTie	exon	83677727	83677961	1000	-	.	gene_id "MSTRG.197565"; transcript_id "MSTRG.197565.6"; exon_number "7";
chr9	StringTie	exon	83678441	83678599	1000	-	.	gene_id "MSTRG.197565"; transcript_id "MSTRG.197565.6"; exon_number "8";
chr9	StringTie	exon	83679775	83680037	1000	-	.	gene_id "MSTRG.197565"; transcript_id "MSTRG.197565.6"; exon_number "9";
chr9	StringTie	exon	83682951	83683066	1000	-	.	gene_id "MSTRG.197565"; transcript_id "MSTRG.197565.6"; exon_number "10";
chr9	StringTie	exon	83686004	83686155	1000	-	.	gene_id "MSTRG.197565"; transcript_id "MSTRG.197565.6"; exon_number "11";
chr9	StringTie	exon	83707500	83708001	1000	-	.	gene_id "MSTRG.197565"; transcript_id "MSTRG.197565.6"; exon_number "12";
chr9	StringTie	transcript	83659756	83708262	1000	-	.	gene_id "MSTRG.197565"; transcript_id "MSTRG.197565.7";
chr9	StringTie	exon	83659756	83661939	1000	-	.	gene_id "MSTRG.197565"; transcript_id "MSTRG.197565.7"; exon_number "1";
chr9	StringTie	exon	83663875	83664043	1000	-	.	gene_id "MSTRG.197565"; transcript_id "MSTRG.197565.7"; exon_number "2";
chr9	StringTie	exon	83665073	83665145	1000	-	.	gene_id "MSTRG.197565"; transcript_id "MSTRG.197565.7"; exon_number "3";
chr9	StringTie	exon	83666350	83666433	1000	-	.	gene_id "MSTRG.197565"; transcript_id "MSTRG.197565.7"; exon_number "4";
chr9	StringTie	exon	83669185	83669327	1000	-	.	gene_id "MSTRG.197565"; transcript_id "MSTRG.197565.7"; exon_number "5";
chr9	StringTie	exon	83677727	83677961	1000	-	.	gene_id "MSTRG.197565"; transcript_id "MSTRG.197565.7"; exon_number "6";
chr9	StringTie	exon	83678441	83678599	1000	-	.	gene_id "MSTRG.197565"; transcript_id "MSTRG.197565.7"; exon_number "7";
chr9	StringTie	exon	83679775	83680037	1000	-	.	gene_id "MSTRG.197565"; transcript_id "MSTRG.197565.7"; exon_number "8";
chr9	StringTie	exon	83682951	83683066	1000	-	.	gene_id "MSTRG.197565"; transcript_id "MSTRG.197565.7"; exon_number "9";
chr9	StringTie	exon	83686004	83686155	1000	-	.	gene_id "MSTRG.197565"; transcript_id "MSTRG.197565.7"; exon_number "10";
chr9	StringTie	exon	83707500	83708262	1000	-	.	gene_id "MSTRG.197565"; transcript_id "MSTRG.197565.7"; exon_number "11";
chr9	StringTie	transcript	83659766	83708317	1000	-	.	gene_id "MSTRG.197565"; transcript_id "MSTRG.197565.8";
chr9	StringTie	exon	83659766	83659840	1000	-	.	gene_id "MSTRG.197565"; transcript_id "MSTRG.197565.8"; exon_number "1";
chr9	StringTie	exon	83661762	83661939	1000	-	.	gene_id "MSTRG.197565"; transcript_id "MSTRG.197565.8"; exon_number "2";
chr9	StringTie	exon	83663875	83664043	1000	-	.	gene_id "MSTRG.197565"; transcript_id "MSTRG.197565.8"; exon_number "3";
chr9	StringTie	exon	83665030	83665145	1000	-	.	gene_id "MSTRG.197565"; transcript_id "MSTRG.197565.8"; exon_number "4";
chr9	StringTie	exon	83666350	83666394	1000	-	.	gene_id "MSTRG.197565"; transcript_id "MSTRG.197565.8"; exon_number "5";
chr9	StringTie	exon	83669185	83669327	1000	-	.	gene_id "MSTRG.197565"; transcript_id "MSTRG.197565.8"; exon_number "6";
chr9	StringTie	exon	83677727	83677961	1000	-	.	gene_id "MSTRG.197565"; transcript_id "MSTRG.197565.8"; exon_number "7";
chr9	StringTie	exon	83678441	83678599	1000	-	.	gene_id "MSTRG.197565"; transcript_id "MSTRG.197565.8"; exon_number "8";
chr9	StringTie	exon	83679775	83680037	1000	-	.	gene_id "MSTRG.197565"; transcript_id "MSTRG.197565.8"; exon_number "9";
chr9	StringTie	exon	83682951	83683066	1000	-	.	gene_id "MSTRG.197565"; transcript_id "MSTRG.197565.8"; exon_number "10";
chr9	StringTie	exon	83686004	83686155	1000	-	.	gene_id "MSTRG.197565"; transcript_id "MSTRG.197565.8"; exon_number "11";
chr9	StringTie	exon	83707500	83707538	1000	-	.	gene_id "MSTRG.197565"; transcript_id "MSTRG.197565.8"; exon_number "12";
chr9	StringTie	exon	83708072	83708317	1000	-	.	gene_id "MSTRG.197565"; transcript_id "MSTRG.197565.8"; exon_number "13";
chr9	StringTie	transcript	83659779	83708211	1000	-	.	gene_id "MSTRG.197565"; transcript_id "MSTRG.197565.9";
chr9	StringTie	exon	83659779	83661933	1000	-	.	gene_id "MSTRG.197565"; transcript_id "MSTRG.197565.9"; exon_number "1";
chr9	StringTie	exon	83663875	83664043	1000	-	.	gene_id "MSTRG.197565"; transcript_id "MSTRG.197565.9"; exon_number "2";
chr9	StringTie	exon	83665030	83665145	1000	-	.	gene_id "MSTRG.197565"; transcript_id "MSTRG.197565.9"; exon_number "3";
chr9	StringTie	exon	83666350	83666433	1000	-	.	gene_id "MSTRG.197565"; transcript_id "MSTRG.197565.9"; exon_number "4";
chr9	StringTie	exon	83669185	83669327	1000	-	.	gene_id "MSTRG.197565"; transcript_id "MSTRG.197565.9"; exon_number "5";
chr9	StringTie	exon	83677727	83677961	1000	-	.	gene_id "MSTRG.197565"; transcript_id "MSTRG.197565.9"; exon_number "6";
chr9	StringTie	exon	83678441	83678599	1000	-	.	gene_id "MSTRG.197565"; transcript_id "MSTRG.197565.9"; exon_number "7";
chr9	StringTie	exon	83679775	83680037	1000	-	.	gene_id "MSTRG.197565"; transcript_id "MSTRG.197565.9"; exon_number "8";
chr9	StringTie	exon	83682951	83683066	1000	-	.	gene_id "MSTRG.197565"; transcript_id "MSTRG.197565.9"; exon_number "9";
chr9	StringTie	exon	83686004	83686155	1000	-	.	gene_id "MSTRG.197565"; transcript_id "MSTRG.197565.9"; exon_number "10";
chr9	StringTie	exon	83707500	83708211	1000	-	.	gene_id "MSTRG.197565"; transcript_id "MSTRG.197565.9"; exon_number "11";
chr9	StringTie	transcript	83660947	83661169	1000	+	.	gene_id "MSTRG.197566"; transcript_id "MSTRG.197566.1";
chr9	StringTie	exon	83660947	83660966	1000	+	.	gene_id "MSTRG.197566"; transcript_id "MSTRG.197566.1"; exon_number "1";
chr9	StringTie	exon	83660989	83661169	1000	+	.	gene_id "MSTRG.197566"; transcript_id "MSTRG.197566.1"; exon_number "2";
chr9	StringTie	transcript	83707594	83712869	1000	+	.	gene_id "MSTRG.197567"; transcript_id "ENST00000524818"; gene_name "RP11-522I20.3"; ref_gene_id "ENSG00000254473";
chr9	StringTie	exon	83707594	83707710	1000	+	.	gene_id "MSTRG.197567"; transcript_id "ENST00000524818"; exon_number "1"; gene_name "RP11-522I20.3"; ref_gene_id "ENSG00000254473";
chr9	StringTie	exon	83712498	83712869	1000	+	.	gene_id "MSTRG.197567"; transcript_id "ENST00000524818"; exon_number "2"; gene_name "RP11-522I20.3"; ref_gene_id "ENSG00000254473";
chr9	StringTie	transcript	83708318	83713378	1000	+	.	gene_id "MSTRG.197567"; transcript_id "ENST00000531661"; gene_name "RP11-522I20.3"; ref_gene_id "ENSG00000254473";
chr9	StringTie	exon	83708318	83708453	1000	+	.	gene_id "MSTRG.197567"; transcript_id "ENST00000531661"; exon_number "1"; gene_name "RP11-522I20.3"; ref_gene_id "ENSG00000254473";
chr9	StringTie	exon	83712498	83713378	1000	+	.	gene_id "MSTRG.197567"; transcript_id "ENST00000531661"; exon_number "2"; gene_name "RP11-522I20.3"; ref_gene_id "ENSG00000254473";
chr9	StringTie	transcript	83707545	83714851	1000	+	.	gene_id "MSTRG.197567"; transcript_id "MSTRG.197567.1";
chr9	StringTie	exon	83707545	83707881	1000	+	.	gene_id "MSTRG.197567"; transcript_id "MSTRG.197567.1"; exon_number "1";
chr9	StringTie	exon	83707908	83708145	1000	+	.	gene_id "MSTRG.197567"; transcript_id "MSTRG.197567.1"; exon_number "2";
chr9	StringTie	exon	83712498	83714851	1000	+	.	gene_id "MSTRG.197567"; transcript_id "MSTRG.197567.1"; exon_number "3";
chr9	StringTie	transcript	83708001	83714832	1000	+	.	gene_id "MSTRG.197567"; transcript_id "MSTRG.197567.3";
chr9	StringTie	exon	83708001	83708149	1000	+	.	gene_id "MSTRG.197567"; transcript_id "MSTRG.197567.3"; exon_number "1";
chr9	StringTie	exon	83712498	83714832	1000	+	.	gene_id "MSTRG.197567"; transcript_id "MSTRG.197567.3"; exon_number "2";
chr9	StringTie	transcript	83708031	83715069	1000	+	.	gene_id "MSTRG.197567"; transcript_id "MSTRG.197567.4";
chr9	StringTie	exon	83708031	83708312	1000	+	.	gene_id "MSTRG.197567"; transcript_id "MSTRG.197567.4"; exon_number "1";
chr9	StringTie	exon	83712498	83715069	1000	+	.	gene_id "MSTRG.197567"; transcript_id "MSTRG.197567.4"; exon_number "2";
chr9	StringTie	transcript	83708226	83714851	1000	+	.	gene_id "MSTRG.197567"; transcript_id "MSTRG.197567.5";
chr9	StringTie	exon	83708226	83708526	1000	+	.	gene_id "MSTRG.197567"; transcript_id "MSTRG.197567.5"; exon_number "1";
chr9	StringTie	exon	83712498	83714851	1000	+	.	gene_id "MSTRG.197567"; transcript_id "MSTRG.197567.5"; exon_number "2";
chr9	StringTie	transcript	83708273	83713580	1000	+	.	gene_id "MSTRG.197567"; transcript_id "MSTRG.197567.6";
chr9	StringTie	exon	83708273	83708312	1000	+	.	gene_id "MSTRG.197567"; transcript_id "MSTRG.197567.6"; exon_number "1";
chr9	StringTie	exon	83712552	83713580	1000	+	.	gene_id "MSTRG.197567"; transcript_id "MSTRG.197567.6"; exon_number "2";
chr9	StringTie	transcript	83711076	83714571	1000	+	.	gene_id "MSTRG.197567"; transcript_id "MSTRG.197567.8";
chr9	StringTie	exon	83711076	83711115	1000	+	.	gene_id "MSTRG.197567"; transcript_id "MSTRG.197567.8"; exon_number "1";
chr9	StringTie	exon	83712498	83714571	1000	+	.	gene_id "MSTRG.197567"; transcript_id "MSTRG.197567.8"; exon_number "2";
chr9	StringTie	transcript	81561155	81580483	1000	+	.	gene_id "MSTRG.197568"; transcript_id "MSTRG.197568.1";
chr9	StringTie	exon	81561155	81561310	1000	+	.	gene_id "MSTRG.197568"; transcript_id "MSTRG.197568.1"; exon_number "1";
chr9	StringTie	exon	81572941	81580483	1000	+	.	gene_id "MSTRG.197568"; transcript_id "MSTRG.197568.1"; exon_number "2";
chr9	StringTie	transcript	81576855	81580061	1000	+	.	gene_id "MSTRG.197568"; transcript_id "MSTRG.197568.2";
chr9	StringTie	exon	81576855	81577079	1000	+	.	gene_id "MSTRG.197568"; transcript_id "MSTRG.197568.2"; exon_number "1";
chr9	StringTie	exon	81579483	81580061	1000	+	.	gene_id "MSTRG.197568"; transcript_id "MSTRG.197568.2"; exon_number "2";
chr9	StringTie	transcript	81561233	81580483	1000	-	.	gene_id "MSTRG.197569"; transcript_id "MSTRG.197569.1";
chr9	StringTie	exon	81561233	81564488	1000	-	.	gene_id "MSTRG.197569"; transcript_id "MSTRG.197569.1"; exon_number "1";
chr9	StringTie	exon	81570625	81580483	1000	-	.	gene_id "MSTRG.197569"; transcript_id "MSTRG.197569.1"; exon_number "2";
chr9	StringTie	transcript	81564049	81567392	1000	-	.	gene_id "MSTRG.197569"; transcript_id "MSTRG.197569.2";
chr9	StringTie	exon	81564049	81564488	1000	-	.	gene_id "MSTRG.197569"; transcript_id "MSTRG.197569.2"; exon_number "1";
chr9	StringTie	exon	81566132	81567392	1000	-	.	gene_id "MSTRG.197569"; transcript_id "MSTRG.197569.2"; exon_number "2";
chr9	StringTie	transcript	81564049	81575101	1000	-	.	gene_id "MSTRG.197569"; transcript_id "MSTRG.197569.3";
chr9	StringTie	exon	81564049	81564488	1000	-	.	gene_id "MSTRG.197569"; transcript_id "MSTRG.197569.3"; exon_number "1";
chr9	StringTie	exon	81574647	81575101	1000	-	.	gene_id "MSTRG.197569"; transcript_id "MSTRG.197569.3"; exon_number "2";
chr10	StringTie	transcript	21785292	21785587	1000	+	.	gene_id "MSTRG.19757"; transcript_id "ENST00000516825"; gene_name "RN7SKP219"; ref_gene_id "ENSG00000252634";
chr10	StringTie	exon	21785292	21785587	1000	+	.	gene_id "MSTRG.19757"; transcript_id "ENST00000516825"; exon_number "1"; gene_name "RN7SKP219"; ref_gene_id "ENSG00000252634";
chr9	StringTie	transcript	81633469	81687368	1000	-	.	gene_id "MSTRG.197570"; transcript_id "ENST00000376463"; gene_name "TLE1"; ref_gene_id "ENSG00000196781";
chr9	StringTie	exon	81633469	81634301	1000	-	.	gene_id "MSTRG.197570"; transcript_id "ENST00000376463"; exon_number "1"; gene_name "TLE1"; ref_gene_id "ENSG00000196781";
chr9	StringTie	exon	81652214	81652288	1000	-	.	gene_id "MSTRG.197570"; transcript_id "ENST00000376463"; exon_number "2"; gene_name "TLE1"; ref_gene_id "ENSG00000196781";
chr9	StringTie	exon	81653974	81654036	1000	-	.	gene_id "MSTRG.197570"; transcript_id "ENST00000376463"; exon_number "3"; gene_name "TLE1"; ref_gene_id "ENSG00000196781";
chr9	StringTie	exon	81685676	81685720	1000	-	.	gene_id "MSTRG.197570"; transcript_id "ENST00000376463"; exon_number "4"; gene_name "TLE1"; ref_gene_id "ENSG00000196781";
chr9	StringTie	exon	81685833	81685896	1000	-	.	gene_id "MSTRG.197570"; transcript_id "ENST00000376463"; exon_number "5"; gene_name "TLE1"; ref_gene_id "ENSG00000196781";
chr9	StringTie	exon	81687334	81687368	1000	-	.	gene_id "MSTRG.197570"; transcript_id "ENST00000376463"; exon_number "6"; gene_name "TLE1"; ref_gene_id "ENSG00000196781";
chr9	StringTie	transcript	81599865	81613522	1000	-	.	gene_id "MSTRG.197570"; transcript_id "ENST00000376484"; gene_name "TLE1"; ref_gene_id "ENSG00000196781";
chr9	StringTie	exon	81599865	81600116	1000	-	.	gene_id "MSTRG.197570"; transcript_id "ENST00000376484"; exon_number "1"; gene_name "TLE1"; ref_gene_id "ENSG00000196781";
chr9	StringTie	exon	81610220	81610296	1000	-	.	gene_id "MSTRG.197570"; transcript_id "ENST00000376484"; exon_number "2"; gene_name "TLE1"; ref_gene_id "ENSG00000196781";
chr9	StringTie	exon	81611769	81611959	1000	-	.	gene_id "MSTRG.197570"; transcript_id "ENST00000376484"; exon_number "3"; gene_name "TLE1"; ref_gene_id "ENSG00000196781";
chr9	StringTie	exon	81613377	81613522	1000	-	.	gene_id "MSTRG.197570"; transcript_id "ENST00000376484"; exon_number "4"; gene_name "TLE1"; ref_gene_id "ENSG00000196781";
chr9	StringTie	transcript	81583683	81689305	1000	-	.	gene_id "MSTRG.197570"; transcript_id "ENST00000376499"; gene_name "TLE1"; ref_gene_id "ENSG00000196781";
chr9	StringTie	exon	81583683	81584305	1000	-	.	gene_id "MSTRG.197570"; transcript_id "ENST00000376499"; exon_number "1"; gene_name "TLE1"; ref_gene_id "ENSG00000196781";
chr9	StringTie	exon	81584448	81584524	1000	-	.	gene_id "MSTRG.197570"; transcript_id "ENST00000376499"; exon_number "2"; gene_name "TLE1"; ref_gene_id "ENSG00000196781";
chr9	StringTie	exon	81585505	81585655	1000	-	.	gene_id "MSTRG.197570"; transcript_id "ENST00000376499"; exon_number "3"; gene_name "TLE1"; ref_gene_id "ENSG00000196781";
chr9	StringTie	exon	81587681	81587828	1000	-	.	gene_id "MSTRG.197570"; transcript_id "ENST00000376499"; exon_number "4"; gene_name "TLE1"; ref_gene_id "ENSG00000196781";
chr9	StringTie	exon	81590805	81591052	1000	-	.	gene_id "MSTRG.197570"; transcript_id "ENST00000376499"; exon_number "5"; gene_name "TLE1"; ref_gene_id "ENSG00000196781";
chr9	StringTie	exon	81593025	81593274	1000	-	.	gene_id "MSTRG.197570"; transcript_id "ENST00000376499"; exon_number "6"; gene_name "TLE1"; ref_gene_id "ENSG00000196781";
chr9	StringTie	exon	81610220	81610296	1000	-	.	gene_id "MSTRG.197570"; transcript_id "ENST00000376499"; exon_number "7"; gene_name "TLE1"; ref_gene_id "ENSG00000196781";
chr9	StringTie	exon	81611769	81611959	1000	-	.	gene_id "MSTRG.197570"; transcript_id "ENST00000376499"; exon_number "8"; gene_name "TLE1"; ref_gene_id "ENSG00000196781";
chr9	StringTie	exon	81613377	81613521	1000	-	.	gene_id "MSTRG.197570"; transcript_id "ENST00000376499"; exon_number "9"; gene_name "TLE1"; ref_gene_id "ENSG00000196781";
chr9	StringTie	exon	81615982	81616134	1000	-	.	gene_id "MSTRG.197570"; transcript_id "ENST00000376499"; exon_number "10"; gene_name "TLE1"; ref_gene_id "ENSG00000196781";
chr9	StringTie	exon	81616646	81616699	1000	-	.	gene_id "MSTRG.197570"; transcript_id "ENST00000376499"; exon_number "11"; gene_name "TLE1"; ref_gene_id "ENSG00000196781";
chr9	StringTie	exon	81620441	81620557	1000	-	.	gene_id "MSTRG.197570"; transcript_id "ENST00000376499"; exon_number "12"; gene_name "TLE1"; ref_gene_id "ENSG00000196781";
chr9	StringTie	exon	81633348	81633364	1000	-	.	gene_id "MSTRG.197570"; transcript_id "ENST00000376499"; exon_number "13"; gene_name "TLE1"; ref_gene_id "ENSG00000196781";
chr9	StringTie	exon	81634097	81634301	1000	-	.	gene_id "MSTRG.197570"; transcript_id "ENST00000376499"; exon_number "14"; gene_name "TLE1"; ref_gene_id "ENSG00000196781";
chr9	StringTie	exon	81652214	81652288	1000	-	.	gene_id "MSTRG.197570"; transcript_id "ENST00000376499"; exon_number "15"; gene_name "TLE1"; ref_gene_id "ENSG00000196781";
chr9	StringTie	exon	81653974	81654036	1000	-	.	gene_id "MSTRG.197570"; transcript_id "ENST00000376499"; exon_number "16"; gene_name "TLE1"; ref_gene_id "ENSG00000196781";
chr9	StringTie	exon	81685676	81685720	1000	-	.	gene_id "MSTRG.197570"; transcript_id "ENST00000376499"; exon_number "17"; gene_name "TLE1"; ref_gene_id "ENSG00000196781";
chr9	StringTie	exon	81685833	81685896	1000	-	.	gene_id "MSTRG.197570"; transcript_id "ENST00000376499"; exon_number "18"; gene_name "TLE1"; ref_gene_id "ENSG00000196781";
chr9	StringTie	exon	81687334	81687434	1000	-	.	gene_id "MSTRG.197570"; transcript_id "ENST00000376499"; exon_number "19"; gene_name "TLE1"; ref_gene_id "ENSG00000196781";
chr9	StringTie	exon	81688217	81689305	1000	-	.	gene_id "MSTRG.197570"; transcript_id "ENST00000376499"; exon_number "20"; gene_name "TLE1"; ref_gene_id "ENSG00000196781";
chr9	StringTie	transcript	81620454	81688448	1000	-	.	gene_id "MSTRG.197570"; transcript_id "ENST00000418319"; gene_name "TLE1"; ref_gene_id "ENSG00000196781";
chr9	StringTie	exon	81620454	81620557	1000	-	.	gene_id "MSTRG.197570"; transcript_id "ENST00000418319"; exon_number "1"; gene_name "TLE1"; ref_gene_id "ENSG00000196781";
chr9	StringTie	exon	81633348	81633364	1000	-	.	gene_id "MSTRG.197570"; transcript_id "ENST00000418319"; exon_number "2"; gene_name "TLE1"; ref_gene_id "ENSG00000196781";
chr9	StringTie	exon	81634097	81634301	1000	-	.	gene_id "MSTRG.197570"; transcript_id "ENST00000418319"; exon_number "3"; gene_name "TLE1"; ref_gene_id "ENSG00000196781";
chr9	StringTie	exon	81652184	81652288	1000	-	.	gene_id "MSTRG.197570"; transcript_id "ENST00000418319"; exon_number "4"; gene_name "TLE1"; ref_gene_id "ENSG00000196781";
chr9	StringTie	exon	81653974	81654036	1000	-	.	gene_id "MSTRG.197570"; transcript_id "ENST00000418319"; exon_number "5"; gene_name "TLE1"; ref_gene_id "ENSG00000196781";
chr9	StringTie	exon	81685676	81685720	1000	-	.	gene_id "MSTRG.197570"; transcript_id "ENST00000418319"; exon_number "6"; gene_name "TLE1"; ref_gene_id "ENSG00000196781";
chr9	StringTie	exon	81685833	81685896	1000	-	.	gene_id "MSTRG.197570"; transcript_id "ENST00000418319"; exon_number "7"; gene_name "TLE1"; ref_gene_id "ENSG00000196781";
chr9	StringTie	exon	81687334	81687434	1000	-	.	gene_id "MSTRG.197570"; transcript_id "ENST00000418319"; exon_number "8"; gene_name "TLE1"; ref_gene_id "ENSG00000196781";
chr9	StringTie	exon	81688217	81688448	1000	-	.	gene_id "MSTRG.197570"; transcript_id "ENST00000418319"; exon_number "9"; gene_name "TLE1"; ref_gene_id "ENSG00000196781";
chr9	StringTie	transcript	81611843	81620539	1000	-	.	gene_id "MSTRG.197570"; transcript_id "ENST00000464999"; gene_name "TLE1"; ref_gene_id "ENSG00000196781";
chr9	StringTie	exon	81611843	81611956	1000	-	.	gene_id "MSTRG.197570"; transcript_id "ENST00000464999"; exon_number "1"; gene_name "TLE1"; ref_gene_id "ENSG00000196781";
chr9	StringTie	exon	81612292	81612393	1000	-	.	gene_id "MSTRG.197570"; transcript_id "ENST00000464999"; exon_number "2"; gene_name "TLE1"; ref_gene_id "ENSG00000196781";
chr9	StringTie	exon	81613377	81613521	1000	-	.	gene_id "MSTRG.197570"; transcript_id "ENST00000464999"; exon_number "3"; gene_name "TLE1"; ref_gene_id "ENSG00000196781";
chr9	StringTie	exon	81616021	81616134	1000	-	.	gene_id "MSTRG.197570"; transcript_id "ENST00000464999"; exon_number "4"; gene_name "TLE1"; ref_gene_id "ENSG00000196781";
chr9	StringTie	exon	81616646	81616699	1000	-	.	gene_id "MSTRG.197570"; transcript_id "ENST00000464999"; exon_number "5"; gene_name "TLE1"; ref_gene_id "ENSG00000196781";
chr9	StringTie	exon	81620441	81620539	1000	-	.	gene_id "MSTRG.197570"; transcript_id "ENST00000464999"; exon_number "6"; gene_name "TLE1"; ref_gene_id "ENSG00000196781";
chr9	StringTie	transcript	81611806	81620557	1000	-	.	gene_id "MSTRG.197570"; transcript_id "ENST00000491534"; gene_name "TLE1"; ref_gene_id "ENSG00000196781";
chr9	StringTie	exon	81611806	81611959	1000	-	.	gene_id "MSTRG.197570"; transcript_id "ENST00000491534"; exon_number "1"; gene_name "TLE1"; ref_gene_id "ENSG00000196781";
chr9	StringTie	exon	81613422	81613521	1000	-	.	gene_id "MSTRG.197570"; transcript_id "ENST00000491534"; exon_number "2"; gene_name "TLE1"; ref_gene_id "ENSG00000196781";
chr9	StringTie	exon	81615982	81616134	1000	-	.	gene_id "MSTRG.197570"; transcript_id "ENST00000491534"; exon_number "3"; gene_name "TLE1"; ref_gene_id "ENSG00000196781";
chr9	StringTie	exon	81616646	81616699	1000	-	.	gene_id "MSTRG.197570"; transcript_id "ENST00000491534"; exon_number "4"; gene_name "TLE1"; ref_gene_id "ENSG00000196781";
chr9	StringTie	exon	81620441	81620557	1000	-	.	gene_id "MSTRG.197570"; transcript_id "ENST00000491534"; exon_number "5"; gene_name "TLE1"; ref_gene_id "ENSG00000196781";
chr9	StringTie	transcript	81580704	81689672	1000	-	.	gene_id "MSTRG.197570"; transcript_id "MSTRG.197570.1";
chr9	StringTie	exon	81580704	81584305	1000	-	.	gene_id "MSTRG.197570"; transcript_id "MSTRG.197570.1"; exon_number "1";
chr9	StringTie	exon	81584448	81584524	1000	-	.	gene_id "MSTRG.197570"; transcript_id "MSTRG.197570.1"; exon_number "2";
chr9	StringTie	exon	81585505	81585655	1000	-	.	gene_id "MSTRG.197570"; transcript_id "MSTRG.197570.1"; exon_number "3";
chr9	StringTie	exon	81587681	81587828	1000	-	.	gene_id "MSTRG.197570"; transcript_id "MSTRG.197570.1"; exon_number "4";
chr9	StringTie	exon	81590805	81591052	1000	-	.	gene_id "MSTRG.197570"; transcript_id "MSTRG.197570.1"; exon_number "5";
chr9	StringTie	exon	81593025	81593274	1000	-	.	gene_id "MSTRG.197570"; transcript_id "MSTRG.197570.1"; exon_number "6";
chr9	StringTie	exon	81610220	81610296	1000	-	.	gene_id "MSTRG.197570"; transcript_id "MSTRG.197570.1"; exon_number "7";
chr9	StringTie	exon	81611769	81611959	1000	-	.	gene_id "MSTRG.197570"; transcript_id "MSTRG.197570.1"; exon_number "8";
chr9	StringTie	exon	81612292	81612393	1000	-	.	gene_id "MSTRG.197570"; transcript_id "MSTRG.197570.1"; exon_number "9";
chr9	StringTie	exon	81613377	81613521	1000	-	.	gene_id "MSTRG.197570"; transcript_id "MSTRG.197570.1"; exon_number "10";
chr9	StringTie	exon	81615982	81616134	1000	-	.	gene_id "MSTRG.197570"; transcript_id "MSTRG.197570.1"; exon_number "11";
chr9	StringTie	exon	81616646	81616699	1000	-	.	gene_id "MSTRG.197570"; transcript_id "MSTRG.197570.1"; exon_number "12";
chr9	StringTie	exon	81620441	81620557	1000	-	.	gene_id "MSTRG.197570"; transcript_id "MSTRG.197570.1"; exon_number "13";
chr9	StringTie	exon	81633348	81633364	1000	-	.	gene_id "MSTRG.197570"; transcript_id "MSTRG.197570.1"; exon_number "14";
chr9	StringTie	exon	81634097	81634301	1000	-	.	gene_id "MSTRG.197570"; transcript_id "MSTRG.197570.1"; exon_number "15";
chr9	StringTie	exon	81652184	81652288	1000	-	.	gene_id "MSTRG.197570"; transcript_id "MSTRG.197570.1"; exon_number "16";
chr9	StringTie	exon	81653974	81654036	1000	-	.	gene_id "MSTRG.197570"; transcript_id "MSTRG.197570.1"; exon_number "17";
chr9	StringTie	exon	81673882	81673991	1000	-	.	gene_id "MSTRG.197570"; transcript_id "MSTRG.197570.1"; exon_number "18";
chr9	StringTie	exon	81685676	81685720	1000	-	.	gene_id "MSTRG.197570"; transcript_id "MSTRG.197570.1"; exon_number "19";
chr9	StringTie	exon	81685833	81685896	1000	-	.	gene_id "MSTRG.197570"; transcript_id "MSTRG.197570.1"; exon_number "20";
chr9	StringTie	exon	81687334	81687434	1000	-	.	gene_id "MSTRG.197570"; transcript_id "MSTRG.197570.1"; exon_number "21";
chr9	StringTie	exon	81688217	81689672	1000	-	.	gene_id "MSTRG.197570"; transcript_id "MSTRG.197570.1"; exon_number "22";
chr9	StringTie	transcript	81583253	81689648	1000	-	.	gene_id "MSTRG.197570"; transcript_id "MSTRG.197570.10";
chr9	StringTie	exon	81583253	81584305	1000	-	.	gene_id "MSTRG.197570"; transcript_id "MSTRG.197570.10"; exon_number "1";
chr9	StringTie	exon	81584448	81584524	1000	-	.	gene_id "MSTRG.197570"; transcript_id "MSTRG.197570.10"; exon_number "2";
chr9	StringTie	exon	81585505	81585655	1000	-	.	gene_id "MSTRG.197570"; transcript_id "MSTRG.197570.10"; exon_number "3";
chr9	StringTie	exon	81587681	81587828	1000	-	.	gene_id "MSTRG.197570"; transcript_id "MSTRG.197570.10"; exon_number "4";
chr9	StringTie	exon	81590805	81591052	1000	-	.	gene_id "MSTRG.197570"; transcript_id "MSTRG.197570.10"; exon_number "5";
chr9	StringTie	exon	81593025	81593274	1000	-	.	gene_id "MSTRG.197570"; transcript_id "MSTRG.197570.10"; exon_number "6";
chr9	StringTie	exon	81610220	81610296	1000	-	.	gene_id "MSTRG.197570"; transcript_id "MSTRG.197570.10"; exon_number "7";
chr9	StringTie	exon	81611769	81611956	1000	-	.	gene_id "MSTRG.197570"; transcript_id "MSTRG.197570.10"; exon_number "8";
chr9	StringTie	exon	81613377	81613521	1000	-	.	gene_id "MSTRG.197570"; transcript_id "MSTRG.197570.10"; exon_number "9";
chr9	StringTie	exon	81616021	81616134	1000	-	.	gene_id "MSTRG.197570"; transcript_id "MSTRG.197570.10"; exon_number "10";
chr9	StringTie	exon	81616646	81616699	1000	-	.	gene_id "MSTRG.197570"; transcript_id "MSTRG.197570.10"; exon_number "11";
chr9	StringTie	exon	81620441	81620557	1000	-	.	gene_id "MSTRG.197570"; transcript_id "MSTRG.197570.10"; exon_number "12";
chr9	StringTie	exon	81633348	81634301	1000	-	.	gene_id "MSTRG.197570"; transcript_id "MSTRG.197570.10"; exon_number "13";
chr9	StringTie	exon	81652184	81652288	1000	-	.	gene_id "MSTRG.197570"; transcript_id "MSTRG.197570.10"; exon_number "14";
chr9	StringTie	exon	81653974	81654036	1000	-	.	gene_id "MSTRG.197570"; transcript_id "MSTRG.197570.10"; exon_number "15";
chr9	StringTie	exon	81673882	81673991	1000	-	.	gene_id "MSTRG.197570"; transcript_id "MSTRG.197570.10"; exon_number "16";
chr9	StringTie	exon	81685676	81685720	1000	-	.	gene_id "MSTRG.197570"; transcript_id "MSTRG.197570.10"; exon_number "17";
chr9	StringTie	exon	81685833	81685896	1000	-	.	gene_id "MSTRG.197570"; transcript_id "MSTRG.197570.10"; exon_number "18";
chr9	StringTie	exon	81687334	81687434	1000	-	.	gene_id "MSTRG.197570"; transcript_id "MSTRG.197570.10"; exon_number "19";
chr9	StringTie	exon	81688217	81689648	1000	-	.	gene_id "MSTRG.197570"; transcript_id "MSTRG.197570.10"; exon_number "20";
chr9	StringTie	transcript	81583664	81689674	1000	-	.	gene_id "MSTRG.197570"; transcript_id "MSTRG.197570.100";
chr9	StringTie	exon	81583664	81584305	1000	-	.	gene_id "MSTRG.197570"; transcript_id "MSTRG.197570.100"; exon_number "1";
chr9	StringTie	exon	81584448	81584524	1000	-	.	gene_id "MSTRG.197570"; transcript_id "MSTRG.197570.100"; exon_number "2";
chr9	StringTie	exon	81585505	81585655	1000	-	.	gene_id "MSTRG.197570"; transcript_id "MSTRG.197570.100"; exon_number "3";
chr9	StringTie	exon	81587681	81587828	1000	-	.	gene_id "MSTRG.197570"; transcript_id "MSTRG.197570.100"; exon_number "4";
chr9	StringTie	exon	81590805	81591052	1000	-	.	gene_id "MSTRG.197570"; transcript_id "MSTRG.197570.100"; exon_number "5";
chr9	StringTie	exon	81593025	81593274	1000	-	.	gene_id "MSTRG.197570"; transcript_id "MSTRG.197570.100"; exon_number "6";
chr9	StringTie	exon	81610220	81610296	1000	-	.	gene_id "MSTRG.197570"; transcript_id "MSTRG.197570.100"; exon_number "7";
chr9	StringTie	exon	81611769	81611959	1000	-	.	gene_id "MSTRG.197570"; transcript_id "MSTRG.197570.100"; exon_number "8";
chr9	StringTie	exon	81613377	81613521	1000	-	.	gene_id "MSTRG.197570"; transcript_id "MSTRG.197570.100"; exon_number "9";
chr9	StringTie	exon	81615982	81616134	1000	-	.	gene_id "MSTRG.197570"; transcript_id "MSTRG.197570.100"; exon_number "10";
chr9	StringTie	exon	81616646	81616699	1000	-	.	gene_id "MSTRG.197570"; transcript_id "MSTRG.197570.100"; exon_number "11";
chr9	StringTie	exon	81620441	81620557	1000	-	.	gene_id "MSTRG.197570"; transcript_id "MSTRG.197570.100"; exon_number "12";
chr9	StringTie	exon	81633348	81633364	1000	-	.	gene_id "MSTRG.197570"; transcript_id "MSTRG.197570.100"; exon_number "13";
chr9	StringTie	exon	81634097	81634301	1000	-	.	gene_id "MSTRG.197570"; transcript_id "MSTRG.197570.100"; exon_number "14";
chr9	StringTie	exon	81652214	81652288	1000	-	.	gene_id "MSTRG.197570"; transcript_id "MSTRG.197570.100"; exon_number "15";
chr9	StringTie	exon	81653974	81654036	1000	-	.	gene_id "MSTRG.197570"; transcript_id "MSTRG.197570.100"; exon_number "16";
chr9	StringTie	exon	81673882	81673991	1000	-	.	gene_id "MSTRG.197570"; transcript_id "MSTRG.197570.100"; exon_number "17";
chr9	StringTie	exon	81685676	81685720	1000	-	.	gene_id "MSTRG.197570"; transcript_id "MSTRG.197570.100"; exon_number "18";
chr9	StringTie	exon	81685833	81685896	1000	-	.	gene_id "MSTRG.197570"; transcript_id "MSTRG.197570.100"; exon_number "19";
chr9	StringTie	exon	81687334	81687434	1000	-	.	gene_id "MSTRG.197570"; transcript_id "MSTRG.197570.100"; exon_number "20";
chr9	StringTie	exon	81688102	81689674	1000	-	.	gene_id "MSTRG.197570"; transcript_id "MSTRG.197570.100"; exon_number "21";
chr9	StringTie	transcript	81583668	81689647	1000	-	.	gene_id "MSTRG.197570"; transcript_id "MSTRG.197570.101";
chr9	StringTie	exon	81583668	81584217	1000	-	.	gene_id "MSTRG.197570"; transcript_id "MSTRG.197570.101"; exon_number "1";
chr9	StringTie	exon	81584448	81584524	1000	-	.	gene_id "MSTRG.197570"; transcript_id "MSTRG.197570.101"; exon_number "2";
chr9	StringTie	exon	81585505	81585655	1000	-	.	gene_id "MSTRG.197570"; transcript_id "MSTRG.197570.101"; exon_number "3";
chr9	StringTie	exon	81587681	81587828	1000	-	.	gene_id "MSTRG.197570"; transcript_id "MSTRG.197570.101"; exon_number "4";
chr9	StringTie	exon	81590805	81591052	1000	-	.	gene_id "MSTRG.197570"; transcript_id "MSTRG.197570.101"; exon_number "5";
chr9	StringTie	exon	81593025	81593274	1000	-	.	gene_id "MSTRG.197570"; transcript_id "MSTRG.197570.101"; exon_number "6";
chr9	StringTie	exon	81610220	81610296	1000	-	.	gene_id "MSTRG.197570"; transcript_id "MSTRG.197570.101"; exon_number "7";
chr9	StringTie	exon	81611769	81611959	1000	-	.	gene_id "MSTRG.197570"; transcript_id "MSTRG.197570.101"; exon_number "8";
chr9	StringTie	exon	81613377	81613521	1000	-	.	gene_id "MSTRG.197570"; transcript_id "MSTRG.197570.101"; exon_number "9";
chr9	StringTie	exon	81615982	81616134	1000	-	.	gene_id "MSTRG.197570"; transcript_id "MSTRG.197570.101"; exon_number "10";
chr9	StringTie	exon	81616646	81616699	1000	-	.	gene_id "MSTRG.197570"; transcript_id "MSTRG.197570.101"; exon_number "11";
chr9	StringTie	exon	81620441	81620557	1000	-	.	gene_id "MSTRG.197570"; transcript_id "MSTRG.197570.101"; exon_number "12";
chr9	StringTie	exon	81633348	81633364	1000	-	.	gene_id "MSTRG.197570"; transcript_id "MSTRG.197570.101"; exon_number "13";
chr9	StringTie	exon	81634097	81634301	1000	-	.	gene_id "MSTRG.197570"; transcript_id "MSTRG.197570.101"; exon_number "14";
chr9	StringTie	exon	81652184	81652288	1000	-	.	gene_id "MSTRG.197570"; transcript_id "MSTRG.197570.101"; exon_number "15";
chr9	StringTie	exon	81653974	81654036	1000	-	.	gene_id "MSTRG.197570"; transcript_id "MSTRG.197570.101"; exon_number "16";
chr9	StringTie	exon	81685676	81685720	1000	-	.	gene_id "MSTRG.197570"; transcript_id "MSTRG.197570.101"; exon_number "17";
chr9	StringTie	exon	81685833	81685896	1000	-	.	gene_id "MSTRG.197570"; transcript_id "MSTRG.197570.101"; exon_number "18";
chr9	StringTie	exon	81687334	81687434	1000	-	.	gene_id "MSTRG.197570"; transcript_id "MSTRG.197570.101"; exon_number "19";
chr9	StringTie	exon	81688217	81689647	1000	-	.	gene_id "MSTRG.197570"; transcript_id "MSTRG.197570.101"; exon_number "20";
chr9	StringTie	transcript	81583673	81657018	1000	-	.	gene_id "MSTRG.197570"; transcript_id "MSTRG.197570.102";
chr9	StringTie	exon	81583673	81584305	1000	-	.	gene_id "MSTRG.197570"; transcript_id "MSTRG.197570.102"; exon_number "1";
chr9	StringTie	exon	81584448	81584524	1000	-	.	gene_id "MSTRG.197570"; transcript_id "MSTRG.197570.102"; exon_number "2";
chr9	StringTie	exon	81585505	81585655	1000	-	.	gene_id "MSTRG.197570"; transcript_id "MSTRG.197570.102"; exon_number "3";
chr9	StringTie	exon	81587681	81587828	1000	-	.	gene_id "MSTRG.197570"; transcript_id "MSTRG.197570.102"; exon_number "4";
chr9	StringTie	exon	81590805	81591052	1000	-	.	gene_id "MSTRG.197570"; transcript_id "MSTRG.197570.102"; exon_number "5";
chr9	StringTie	exon	81593025	81593274	1000	-	.	gene_id "MSTRG.197570"; transcript_id "MSTRG.197570.102"; exon_number "6";
chr9	StringTie	exon	81610220	81610296	1000	-	.	gene_id "MSTRG.197570"; transcript_id "MSTRG.197570.102"; exon_number "7";
chr9	StringTie	exon	81611769	81611956	1000	-	.	gene_id "MSTRG.197570"; transcript_id "MSTRG.197570.102"; exon_number "8";
chr9	StringTie	exon	81612292	81612393	1000	-	.	gene_id "MSTRG.197570"; transcript_id "MSTRG.197570.102"; exon_number "9";
chr9	StringTie	exon	81613377	81613521	1000	-	.	gene_id "MSTRG.197570"; transcript_id "MSTRG.197570.102"; exon_number "10";
chr9	StringTie	exon	81615982	81616134	1000	-	.	gene_id "MSTRG.197570"; transcript_id "MSTRG.197570.102"; exon_number "11";
chr9	StringTie	exon	81616646	81616699	1000	-	.	gene_id "MSTRG.197570"; transcript_id "MSTRG.197570.102"; exon_number "12";
chr9	StringTie	exon	81620441	81620557	1000	-	.	gene_id "MSTRG.197570"; transcript_id "MSTRG.197570.102"; exon_number "13";
chr9	StringTie	exon	81633348	81633364	1000	-	.	gene_id "MSTRG.197570"; transcript_id "MSTRG.197570.102"; exon_number "14";
chr9	StringTie	exon	81634097	81634301	1000	-	.	gene_id "MSTRG.197570"; transcript_id "MSTRG.197570.102"; exon_number "15";
chr9	StringTie	exon	81652214	81652288	1000	-	.	gene_id "MSTRG.197570"; transcript_id "MSTRG.197570.102"; exon_number "16";
chr9	StringTie	exon	81653974	81654036	1000	-	.	gene_id "MSTRG.197570"; transcript_id "MSTRG.197570.102"; exon_number "17";
chr9	StringTie	exon	81655733	81657018	1000	-	.	gene_id "MSTRG.197570"; transcript_id "MSTRG.197570.102"; exon_number "18";
chr9	StringTie	transcript	81583673	81689648	1000	-	.	gene_id "MSTRG.197570"; transcript_id "MSTRG.197570.103";
chr9	StringTie	exon	81583673	81584524	1000	-	.	gene_id "MSTRG.197570"; transcript_id "MSTRG.197570.103"; exon_number "1";
chr9	StringTie	exon	81585505	81585655	1000	-	.	gene_id "MSTRG.197570"; transcript_id "MSTRG.197570.103"; exon_number "2";
chr9	StringTie	exon	81587681	81587828	1000	-	.	gene_id "MSTRG.197570"; transcript_id "MSTRG.197570.103"; exon_number "3";
chr9	StringTie	exon	81590805	81591052	1000	-	.	gene_id "MSTRG.197570"; transcript_id "MSTRG.197570.103"; exon_number "4";
chr9	StringTie	exon	81593025	81593274	1000	-	.	gene_id "MSTRG.197570"; transcript_id "MSTRG.197570.103"; exon_number "5";
chr9	StringTie	exon	81610220	81610296	1000	-	.	gene_id "MSTRG.197570"; transcript_id "MSTRG.197570.103"; exon_number "6";
chr9	StringTie	exon	81611769	81611959	1000	-	.	gene_id "MSTRG.197570"; transcript_id "MSTRG.197570.103"; exon_number "7";
chr9	StringTie	exon	81613377	81613521	1000	-	.	gene_id "MSTRG.197570"; transcript_id "MSTRG.197570.103"; exon_number "8";
chr9	StringTie	exon	81615982	81616134	1000	-	.	gene_id "MSTRG.197570"; transcript_id "MSTRG.197570.103"; exon_number "9";
chr9	StringTie	exon	81616646	81616699	1000	-	.	gene_id "MSTRG.197570"; transcript_id "MSTRG.197570.103"; exon_number "10";
chr9	StringTie	exon	81620441	81620557	1000	-	.	gene_id "MSTRG.197570"; transcript_id "MSTRG.197570.103"; exon_number "11";
chr9	StringTie	exon	81633348	81633364	1000	-	.	gene_id "MSTRG.197570"; transcript_id "MSTRG.197570.103"; exon_number "12";
chr9	StringTie	exon	81634097	81634301	1000	-	.	gene_id "MSTRG.197570"; transcript_id "MSTRG.197570.103"; exon_number "13";
chr9	StringTie	exon	81652214	81652288	1000	-	.	gene_id "MSTRG.197570"; transcript_id "MSTRG.197570.103"; exon_number "14";
chr9	StringTie	exon	81653974	81654036	1000	-	.	gene_id "MSTRG.197570"; transcript_id "MSTRG.197570.103"; exon_number "15";
chr9	StringTie	exon	81673882	81673986	1000	-	.	gene_id "MSTRG.197570"; transcript_id "MSTRG.197570.103"; exon_number "16";
chr9	StringTie	exon	81685676	81685720	1000	-	.	gene_id "MSTRG.197570"; transcript_id "MSTRG.197570.103"; exon_number "17";
chr9	StringTie	exon	81685833	81685896	1000	-	.	gene_id "MSTRG.197570"; transcript_id "MSTRG.197570.103"; exon_number "18";
chr9	StringTie	exon	81687334	81687434	1000	-	.	gene_id "MSTRG.197570"; transcript_id "MSTRG.197570.103"; exon_number "19";
chr9	StringTie	exon	81688217	81689648	1000	-	.	gene_id "MSTRG.197570"; transcript_id "MSTRG.197570.103"; exon_number "20";
chr9	StringTie	transcript	81583676	81593977	1000	-	.	gene_id "MSTRG.197570"; transcript_id "MSTRG.197570.104";
chr9	StringTie	exon	81583676	81584305	1000	-	.	gene_id "MSTRG.197570"; transcript_id "MSTRG.197570.104"; exon_number "1";
chr9	StringTie	exon	81584448	81584524	1000	-	.	gene_id "MSTRG.197570"; transcript_id "MSTRG.197570.104"; exon_number "2";
chr9	StringTie	exon	81585505	81585655	1000	-	.	gene_id "MSTRG.197570"; transcript_id "MSTRG.197570.104"; exon_number "3";
chr9	StringTie	exon	81587681	81587828	1000	-	.	gene_id "MSTRG.197570"; transcript_id "MSTRG.197570.104"; exon_number "4";
chr9	StringTie	exon	81590805	81591052	1000	-	.	gene_id "MSTRG.197570"; transcript_id "MSTRG.197570.104"; exon_number "5";
chr9	StringTie	exon	81593025	81593274	1000	-	.	gene_id "MSTRG.197570"; transcript_id "MSTRG.197570.104"; exon_number "6";
chr9	StringTie	exon	81593888	81593977	1000	-	.	gene_id "MSTRG.197570"; transcript_id "MSTRG.197570.104"; exon_number "7";
chr9	StringTie	transcript	81583676	81686315	1000	-	.	gene_id "MSTRG.197570"; transcript_id "MSTRG.197570.105";
chr9	StringTie	exon	81583676	81584305	1000	-	.	gene_id "MSTRG.197570"; transcript_id "MSTRG.197570.105"; exon_number "1";
chr9	StringTie	exon	81584448	81584524	1000	-	.	gene_id "MSTRG.197570"; transcript_id "MSTRG.197570.105"; exon_number "2";
chr9	StringTie	exon	81585505	81585655	1000	-	.	gene_id "MSTRG.197570"; transcript_id "MSTRG.197570.105"; exon_number "3";
chr9	StringTie	exon	81587681	81587828	1000	-	.	gene_id "MSTRG.197570"; transcript_id "MSTRG.197570.105"; exon_number "4";
chr9	StringTie	exon	81590805	81591052	1000	-	.	gene_id "MSTRG.197570"; transcript_id "MSTRG.197570.105"; exon_number "5";
chr9	StringTie	exon	81593025	81593274	1000	-	.	gene_id "MSTRG.197570"; transcript_id "MSTRG.197570.105"; exon_number "6";
chr9	StringTie	exon	81610220	81610296	1000	-	.	gene_id "MSTRG.197570"; transcript_id "MSTRG.197570.105"; exon_number "7";
chr9	StringTie	exon	81611769	81611956	1000	-	.	gene_id "MSTRG.197570"; transcript_id "MSTRG.197570.105"; exon_number "8";
chr9	StringTie	exon	81613377	81613521	1000	-	.	gene_id "MSTRG.197570"; transcript_id "MSTRG.197570.105"; exon_number "9";
chr9	StringTie	exon	81615982	81616134	1000	-	.	gene_id "MSTRG.197570"; transcript_id "MSTRG.197570.105"; exon_number "10";
chr9	StringTie	exon	81616646	81616699	1000	-	.	gene_id "MSTRG.197570"; transcript_id "MSTRG.197570.105"; exon_number "11";
chr9	StringTie	exon	81620441	81620557	1000	-	.	gene_id "MSTRG.197570"; transcript_id "MSTRG.197570.105"; exon_number "12";
chr9	StringTie	exon	81633348	81633364	1000	-	.	gene_id "MSTRG.197570"; transcript_id "MSTRG.197570.105"; exon_number "13";
chr9	StringTie	exon	81634097	81634301	1000	-	.	gene_id "MSTRG.197570"; transcript_id "MSTRG.197570.105"; exon_number "14";
chr9	StringTie	exon	81652184	81652288	1000	-	.	gene_id "MSTRG.197570"; transcript_id "MSTRG.197570.105"; exon_number "15";
chr9	StringTie	exon	81653974	81654036	1000	-	.	gene_id "MSTRG.197570"; transcript_id "MSTRG.197570.105"; exon_number "16";
chr9	StringTie	exon	81673882	81673991	1000	-	.	gene_id "MSTRG.197570"; transcript_id "MSTRG.197570.105"; exon_number "17";
chr9	StringTie	exon	81685676	81685720	1000	-	.	gene_id "MSTRG.197570"; transcript_id "MSTRG.197570.105"; exon_number "18";
chr9	StringTie	exon	81685833	81685896	1000	-	.	gene_id "MSTRG.197570"; transcript_id "MSTRG.197570.105"; exon_number "19";
chr9	StringTie	exon	81686193	81686315	1000	-	.	gene_id "MSTRG.197570"; transcript_id "MSTRG.197570.105"; exon_number "20";
chr9	StringTie	transcript	81583676	81689671	1000	-	.	gene_id "MSTRG.197570"; transcript_id "MSTRG.197570.106";
chr9	StringTie	exon	81583676	81584305	1000	-	.	gene_id "MSTRG.197570"; transcript_id "MSTRG.197570.106"; exon_number "1";
chr9	StringTie	exon	81584448	81584524	1000	-	.	gene_id "MSTRG.197570"; transcript_id "MSTRG.197570.106"; exon_number "2";
chr9	StringTie	exon	81585505	81585655	1000	-	.	gene_id "MSTRG.197570"; transcript_id "MSTRG.197570.106"; exon_number "3";
chr9	StringTie	exon	81587681	81587828	1000	-	.	gene_id "MSTRG.197570"; transcript_id "MSTRG.197570.106"; exon_number "4";
chr9	StringTie	exon	81590805	81591052	1000	-	.	gene_id "MSTRG.197570"; transcript_id "MSTRG.197570.106"; exon_number "5";
chr9	StringTie	exon	81593025	81593274	1000	-	.	gene_id "MSTRG.197570"; transcript_id "MSTRG.197570.106"; exon_number "6";
chr9	StringTie	exon	81610220	81610296	1000	-	.	gene_id "MSTRG.197570"; transcript_id "MSTRG.197570.106"; exon_number "7";
chr9	StringTie	exon	81611769	81611959	1000	-	.	gene_id "MSTRG.197570"; transcript_id "MSTRG.197570.106"; exon_number "8";
chr9	StringTie	exon	81613377	81613521	1000	-	.	gene_id "MSTRG.197570"; transcript_id "MSTRG.197570.106"; exon_number "9";
chr9	StringTie	exon	81615982	81616134	1000	-	.	gene_id "MSTRG.197570"; transcript_id "MSTRG.197570.106"; exon_number "10";
chr9	StringTie	exon	81616646	81616699	1000	-	.	gene_id "MSTRG.197570"; transcript_id "MSTRG.197570.106"; exon_number "11";
chr9	StringTie	exon	81620441	81620557	1000	-	.	gene_id "MSTRG.197570"; transcript_id "MSTRG.197570.106"; exon_number "12";
chr9	StringTie	exon	81633348	81633364	1000	-	.	gene_id "MSTRG.197570"; transcript_id "MSTRG.197570.106"; exon_number "13";
chr9	StringTie	exon	81634097	81634301	1000	-	.	gene_id "MSTRG.197570"; transcript_id "MSTRG.197570.106"; exon_number "14";
chr9	StringTie	exon	81652214	81652288	1000	-	.	gene_id "MSTRG.197570"; transcript_id "MSTRG.197570.106"; exon_number "15";
chr9	StringTie	exon	81653974	81654036	1000	-	.	gene_id "MSTRG.197570"; transcript_id "MSTRG.197570.106"; exon_number "16";
chr9	StringTie	exon	81673882	81673986	1000	-	.	gene_id "MSTRG.197570"; transcript_id "MSTRG.197570.106"; exon_number "17";
chr9	StringTie	exon	81685676	81685720	1000	-	.	gene_id "MSTRG.197570"; transcript_id "MSTRG.197570.106"; exon_number "18";
chr9	StringTie	exon	81685833	81685896	1000	-	.	gene_id "MSTRG.197570"; transcript_id "MSTRG.197570.106"; exon_number "19";
chr9	StringTie	exon	81687334	81687434	1000	-	.	gene_id "MSTRG.197570"; transcript_id "MSTRG.197570.106"; exon_number "20";
chr9	StringTie	exon	81688217	81689671	1000	-	.	gene_id "MSTRG.197570"; transcript_id "MSTRG.197570.106"; exon_number "21";
chr9	StringTie	transcript	81583677	81689604	1000	-	.	gene_id "MSTRG.197570"; transcript_id "MSTRG.197570.107";
chr9	StringTie	exon	81583677	81584305	1000	-	.	gene_id "MSTRG.197570"; transcript_id "MSTRG.197570.107"; exon_number "1";
chr9	StringTie	exon	81584448	81584524	1000	-	.	gene_id "MSTRG.197570"; transcript_id "MSTRG.197570.107"; exon_number "2";
chr9	StringTie	exon	81585505	81585655	1000	-	.	gene_id "MSTRG.197570"; transcript_id "MSTRG.197570.107"; exon_number "3";
chr9	StringTie	exon	81587681	81587828	1000	-	.	gene_id "MSTRG.197570"; transcript_id "MSTRG.197570.107"; exon_number "4";
chr9	StringTie	exon	81590805	81591052	1000	-	.	gene_id "MSTRG.197570"; transcript_id "MSTRG.197570.107"; exon_number "5";
chr9	StringTie	exon	81593025	81593274	1000	-	.	gene_id "MSTRG.197570"; transcript_id "MSTRG.197570.107"; exon_number "6";
chr9	StringTie	exon	81610220	81610296	1000	-	.	gene_id "MSTRG.197570"; transcript_id "MSTRG.197570.107"; exon_number "7";
chr9	StringTie	exon	81611769	81611959	1000	-	.	gene_id "MSTRG.197570"; transcript_id "MSTRG.197570.107"; exon_number "8";
chr9	StringTie	exon	81613377	81613521	1000	-	.	gene_id "MSTRG.197570"; transcript_id "MSTRG.197570.107"; exon_number "9";
chr9	StringTie	exon	81615982	81616134	1000	-	.	gene_id "MSTRG.197570"; transcript_id "MSTRG.197570.107"; exon_number "10";
chr9	StringTie	exon	81616646	81616699	1000	-	.	gene_id "MSTRG.197570"; transcript_id "MSTRG.197570.107"; exon_number "11";
chr9	StringTie	exon	81620441	81620557	1000	-	.	gene_id "MSTRG.197570"; transcript_id "MSTRG.197570.107"; exon_number "12";
chr9	StringTie	exon	81633348	81634301	1000	-	.	gene_id "MSTRG.197570"; transcript_id "MSTRG.197570.107"; exon_number "13";
chr9	StringTie	exon	81652214	81652288	1000	-	.	gene_id "MSTRG.197570"; transcript_id "MSTRG.197570.107"; exon_number "14";
chr9	StringTie	exon	81653974	81654036	1000	-	.	gene_id "MSTRG.197570"; transcript_id "MSTRG.197570.107"; exon_number "15";
chr9	StringTie	exon	81673882	81673991	1000	-	.	gene_id "MSTRG.197570"; transcript_id "MSTRG.197570.107"; exon_number "16";
chr9	StringTie	exon	81685676	81685720	1000	-	.	gene_id "MSTRG.197570"; transcript_id "MSTRG.197570.107"; exon_number "17";
chr9	StringTie	exon	81685833	81685896	1000	-	.	gene_id "MSTRG.197570"; transcript_id "MSTRG.197570.107"; exon_number "18";
chr9	StringTie	exon	81687334	81687434	1000	-	.	gene_id "MSTRG.197570"; transcript_id "MSTRG.197570.107"; exon_number "19";
chr9	StringTie	exon	81688217	81688554	1000	-	.	gene_id "MSTRG.197570"; transcript_id "MSTRG.197570.107"; exon_number "20";
chr9	StringTie	exon	81688598	81689604	1000	-	.	gene_id "MSTRG.197570"; transcript_id "MSTRG.197570.107"; exon_number "21";
chr9	StringTie	transcript	81583679	81689600	1000	-	.	gene_id "MSTRG.197570"; transcript_id "MSTRG.197570.108";
chr9	StringTie	exon	81583679	81584072	1000	-	.	gene_id "MSTRG.197570"; transcript_id "MSTRG.197570.108"; exon_number "1";
chr9	StringTie	exon	81584448	81584524	1000	-	.	gene_id "MSTRG.197570"; transcript_id "MSTRG.197570.108"; exon_number "2";
chr9	StringTie	exon	81585505	81585655	1000	-	.	gene_id "MSTRG.197570"; transcript_id "MSTRG.197570.108"; exon_number "3";
chr9	StringTie	exon	81587681	81587828	1000	-	.	gene_id "MSTRG.197570"; transcript_id "MSTRG.197570.108"; exon_number "4";
chr9	StringTie	exon	81590805	81591052	1000	-	.	gene_id "MSTRG.197570"; transcript_id "MSTRG.197570.108"; exon_number "5";
chr9	StringTie	exon	81593025	81593274	1000	-	.	gene_id "MSTRG.197570"; transcript_id "MSTRG.197570.108"; exon_number "6";
chr9	StringTie	exon	81610220	81610296	1000	-	.	gene_id "MSTRG.197570"; transcript_id "MSTRG.197570.108"; exon_number "7";
chr9	StringTie	exon	81611769	81611959	1000	-	.	gene_id "MSTRG.197570"; transcript_id "MSTRG.197570.108"; exon_number "8";
chr9	StringTie	exon	81613377	81613521	1000	-	.	gene_id "MSTRG.197570"; transcript_id "MSTRG.197570.108"; exon_number "9";
chr9	StringTie	exon	81615982	81616134	1000	-	.	gene_id "MSTRG.197570"; transcript_id "MSTRG.197570.108"; exon_number "10";
chr9	StringTie	exon	81616646	81616699	1000	-	.	gene_id "MSTRG.197570"; transcript_id "MSTRG.197570.108"; exon_number "11";
chr9	StringTie	exon	81620441	81620557	1000	-	.	gene_id "MSTRG.197570"; transcript_id "MSTRG.197570.108"; exon_number "12";
chr9	StringTie	exon	81633348	81633364	1000	-	.	gene_id "MSTRG.197570"; transcript_id "MSTRG.197570.108"; exon_number "13";
chr9	StringTie	exon	81634097	81634301	1000	-	.	gene_id "MSTRG.197570"; transcript_id "MSTRG.197570.108"; exon_number "14";
chr9	StringTie	exon	81652184	81652288	1000	-	.	gene_id "MSTRG.197570"; transcript_id "MSTRG.197570.108"; exon_number "15";
chr9	StringTie	exon	81653974	81654036	1000	-	.	gene_id "MSTRG.197570"; transcript_id "MSTRG.197570.108"; exon_number "16";
chr9	StringTie	exon	81685676	81685720	1000	-	.	gene_id "MSTRG.197570"; transcript_id "MSTRG.197570.108"; exon_number "17";
chr9	StringTie	exon	81685833	81685896	1000	-	.	gene_id "MSTRG.197570"; transcript_id "MSTRG.197570.108"; exon_number "18";
chr9	StringTie	exon	81687334	81687434	1000	-	.	gene_id "MSTRG.197570"; transcript_id "MSTRG.197570.108"; exon_number "19";
chr9	StringTie	exon	81688217	81689600	1000	-	.	gene_id "MSTRG.197570"; transcript_id "MSTRG.197570.108"; exon_number "20";
chr9	StringTie	transcript	81583679	81689651	1000	-	.	gene_id "MSTRG.197570"; transcript_id "MSTRG.197570.109";
chr9	StringTie	exon	81583679	81584072	1000	-	.	gene_id "MSTRG.197570"; transcript_id "MSTRG.197570.109"; exon_number "1";
chr9	StringTie	exon	81584448	81584524	1000	-	.	gene_id "MSTRG.197570"; transcript_id "MSTRG.197570.109"; exon_number "2";
chr9	StringTie	exon	81585505	81585655	1000	-	.	gene_id "MSTRG.197570"; transcript_id "MSTRG.197570.109"; exon_number "3";
chr9	StringTie	exon	81587681	81587828	1000	-	.	gene_id "MSTRG.197570"; transcript_id "MSTRG.197570.109"; exon_number "4";
chr9	StringTie	exon	81590805	81591052	1000	-	.	gene_id "MSTRG.197570"; transcript_id "MSTRG.197570.109"; exon_number "5";
chr9	StringTie	exon	81593025	81593274	1000	-	.	gene_id "MSTRG.197570"; transcript_id "MSTRG.197570.109"; exon_number "6";
chr9	StringTie	exon	81610220	81610296	1000	-	.	gene_id "MSTRG.197570"; transcript_id "MSTRG.197570.109"; exon_number "7";
chr9	StringTie	exon	81611769	81611959	1000	-	.	gene_id "MSTRG.197570"; transcript_id "MSTRG.197570.109"; exon_number "8";
chr9	StringTie	exon	81613377	81613521	1000	-	.	gene_id "MSTRG.197570"; transcript_id "MSTRG.197570.109"; exon_number "9";
chr9	StringTie	exon	81615982	81616134	1000	-	.	gene_id "MSTRG.197570"; transcript_id "MSTRG.197570.109"; exon_number "10";
chr9	StringTie	exon	81616646	81616699	1000	-	.	gene_id "MSTRG.197570"; transcript_id "MSTRG.197570.109"; exon_number "11";
chr9	StringTie	exon	81620441	81620557	1000	-	.	gene_id "MSTRG.197570"; transcript_id "MSTRG.197570.109"; exon_number "12";
chr9	StringTie	exon	81633348	81633364	1000	-	.	gene_id "MSTRG.197570"; transcript_id "MSTRG.197570.109"; exon_number "13";
chr9	StringTie	exon	81634097	81634301	1000	-	.	gene_id "MSTRG.197570"; transcript_id "MSTRG.197570.109"; exon_number "14";
chr9	StringTie	exon	81652214	81652288	1000	-	.	gene_id "MSTRG.197570"; transcript_id "MSTRG.197570.109"; exon_number "15";
chr9	StringTie	exon	81653974	81654036	1000	-	.	gene_id "MSTRG.197570"; transcript_id "MSTRG.197570.109"; exon_number "16";
chr9	StringTie	exon	81673882	81673991	1000	-	.	gene_id "MSTRG.197570"; transcript_id "MSTRG.197570.109"; exon_number "17";
chr9	StringTie	exon	81685676	81685720	1000	-	.	gene_id "MSTRG.197570"; transcript_id "MSTRG.197570.109"; exon_number "18";
chr9	StringTie	exon	81685833	81685896	1000	-	.	gene_id "MSTRG.197570"; transcript_id "MSTRG.197570.109"; exon_number "19";
chr9	StringTie	exon	81687334	81687434	1000	-	.	gene_id "MSTRG.197570"; transcript_id "MSTRG.197570.109"; exon_number "20";
chr9	StringTie	exon	81688217	81689651	1000	-	.	gene_id "MSTRG.197570"; transcript_id "MSTRG.197570.109"; exon_number "21";
chr9	StringTie	transcript	81583260	81656039	1000	-	.	gene_id "MSTRG.197570"; transcript_id "MSTRG.197570.11";
chr9	StringTie	exon	81583260	81584305	1000	-	.	gene_id "MSTRG.197570"; transcript_id "MSTRG.197570.11"; exon_number "1";
chr9	StringTie	exon	81584448	81584524	1000	-	.	gene_id "MSTRG.197570"; transcript_id "MSTRG.197570.11"; exon_number "2";
chr9	StringTie	exon	81585505	81585655	1000	-	.	gene_id "MSTRG.197570"; transcript_id "MSTRG.197570.11"; exon_number "3";
chr9	StringTie	exon	81587681	81587828	1000	-	.	gene_id "MSTRG.197570"; transcript_id "MSTRG.197570.11"; exon_number "4";
chr9	StringTie	exon	81590805	81591052	1000	-	.	gene_id "MSTRG.197570"; transcript_id "MSTRG.197570.11"; exon_number "5";
chr9	StringTie	exon	81593025	81593274	1000	-	.	gene_id "MSTRG.197570"; transcript_id "MSTRG.197570.11"; exon_number "6";
chr9	StringTie	exon	81610220	81610296	1000	-	.	gene_id "MSTRG.197570"; transcript_id "MSTRG.197570.11"; exon_number "7";
chr9	StringTie	exon	81611769	81611956	1000	-	.	gene_id "MSTRG.197570"; transcript_id "MSTRG.197570.11"; exon_number "8";
chr9	StringTie	exon	81613377	81613521	1000	-	.	gene_id "MSTRG.197570"; transcript_id "MSTRG.197570.11"; exon_number "9";
chr9	StringTie	exon	81615982	81616134	1000	-	.	gene_id "MSTRG.197570"; transcript_id "MSTRG.197570.11"; exon_number "10";
chr9	StringTie	exon	81616646	81616699	1000	-	.	gene_id "MSTRG.197570"; transcript_id "MSTRG.197570.11"; exon_number "11";
chr9	StringTie	exon	81620441	81620557	1000	-	.	gene_id "MSTRG.197570"; transcript_id "MSTRG.197570.11"; exon_number "12";
chr9	StringTie	exon	81633348	81633364	1000	-	.	gene_id "MSTRG.197570"; transcript_id "MSTRG.197570.11"; exon_number "13";
chr9	StringTie	exon	81634097	81634301	1000	-	.	gene_id "MSTRG.197570"; transcript_id "MSTRG.197570.11"; exon_number "14";
chr9	StringTie	exon	81652214	81652288	1000	-	.	gene_id "MSTRG.197570"; transcript_id "MSTRG.197570.11"; exon_number "15";
chr9	StringTie	exon	81653974	81654036	1000	-	.	gene_id "MSTRG.197570"; transcript_id "MSTRG.197570.11"; exon_number "16";
chr9	StringTie	exon	81655733	81656039	1000	-	.	gene_id "MSTRG.197570"; transcript_id "MSTRG.197570.11"; exon_number "17";
chr9	StringTie	transcript	81583680	81689504	1000	-	.	gene_id "MSTRG.197570"; transcript_id "MSTRG.197570.110";
chr9	StringTie	exon	81583680	81584036	1000	-	.	gene_id "MSTRG.197570"; transcript_id "MSTRG.197570.110"; exon_number "1";
chr9	StringTie	exon	81584448	81584524	1000	-	.	gene_id "MSTRG.197570"; transcript_id "MSTRG.197570.110"; exon_number "2";
chr9	StringTie	exon	81585505	81585655	1000	-	.	gene_id "MSTRG.197570"; transcript_id "MSTRG.197570.110"; exon_number "3";
chr9	StringTie	exon	81587681	81587828	1000	-	.	gene_id "MSTRG.197570"; transcript_id "MSTRG.197570.110"; exon_number "4";
chr9	StringTie	exon	81590805	81591052	1000	-	.	gene_id "MSTRG.197570"; transcript_id "MSTRG.197570.110"; exon_number "5";
chr9	StringTie	exon	81593025	81593274	1000	-	.	gene_id "MSTRG.197570"; transcript_id "MSTRG.197570.110"; exon_number "6";
chr9	StringTie	exon	81610220	81610296	1000	-	.	gene_id "MSTRG.197570"; transcript_id "MSTRG.197570.110"; exon_number "7";
chr9	StringTie	exon	81611769	81611959	1000	-	.	gene_id "MSTRG.197570"; transcript_id "MSTRG.197570.110"; exon_number "8";
chr9	StringTie	exon	81613377	81613521	1000	-	.	gene_id "MSTRG.197570"; transcript_id "MSTRG.197570.110"; exon_number "9";
chr9	StringTie	exon	81615982	81616134	1000	-	.	gene_id "MSTRG.197570"; transcript_id "MSTRG.197570.110"; exon_number "10";
chr9	StringTie	exon	81616646	81616699	1000	-	.	gene_id "MSTRG.197570"; transcript_id "MSTRG.197570.110"; exon_number "11";
chr9	StringTie	exon	81620441	81620557	1000	-	.	gene_id "MSTRG.197570"; transcript_id "MSTRG.197570.110"; exon_number "12";
chr9	StringTie	exon	81633348	81633364	1000	-	.	gene_id "MSTRG.197570"; transcript_id "MSTRG.197570.110"; exon_number "13";
chr9	StringTie	exon	81634097	81634301	1000	-	.	gene_id "MSTRG.197570"; transcript_id "MSTRG.197570.110"; exon_number "14";
chr9	StringTie	exon	81652214	81652288	1000	-	.	gene_id "MSTRG.197570"; transcript_id "MSTRG.197570.110"; exon_number "15";
chr9	StringTie	exon	81653974	81654036	1000	-	.	gene_id "MSTRG.197570"; transcript_id "MSTRG.197570.110"; exon_number "16";
chr9	StringTie	exon	81685676	81685720	1000	-	.	gene_id "MSTRG.197570"; transcript_id "MSTRG.197570.110"; exon_number "17";
chr9	StringTie	exon	81685833	81685896	1000	-	.	gene_id "MSTRG.197570"; transcript_id "MSTRG.197570.110"; exon_number "18";
chr9	StringTie	exon	81687334	81687434	1000	-	.	gene_id "MSTRG.197570"; transcript_id "MSTRG.197570.110"; exon_number "19";
chr9	StringTie	exon	81688217	81689504	1000	-	.	gene_id "MSTRG.197570"; transcript_id "MSTRG.197570.110"; exon_number "20";
chr9	StringTie	transcript	81583681	81689671	1000	-	.	gene_id "MSTRG.197570"; transcript_id "MSTRG.197570.111";
chr9	StringTie	exon	81583681	81584305	1000	-	.	gene_id "MSTRG.197570"; transcript_id "MSTRG.197570.111"; exon_number "1";
chr9	StringTie	exon	81584448	81584524	1000	-	.	gene_id "MSTRG.197570"; transcript_id "MSTRG.197570.111"; exon_number "2";
chr9	StringTie	exon	81585505	81585655	1000	-	.	gene_id "MSTRG.197570"; transcript_id "MSTRG.197570.111"; exon_number "3";
chr9	StringTie	exon	81587681	81587828	1000	-	.	gene_id "MSTRG.197570"; transcript_id "MSTRG.197570.111"; exon_number "4";
chr9	StringTie	exon	81590805	81591052	1000	-	.	gene_id "MSTRG.197570"; transcript_id "MSTRG.197570.111"; exon_number "5";
chr9	StringTie	exon	81593025	81593274	1000	-	.	gene_id "MSTRG.197570"; transcript_id "MSTRG.197570.111"; exon_number "6";
chr9	StringTie	exon	81610220	81610296	1000	-	.	gene_id "MSTRG.197570"; transcript_id "MSTRG.197570.111"; exon_number "7";
chr9	StringTie	exon	81611769	81611959	1000	-	.	gene_id "MSTRG.197570"; transcript_id "MSTRG.197570.111"; exon_number "8";
chr9	StringTie	exon	81613422	81613521	1000	-	.	gene_id "MSTRG.197570"; transcript_id "MSTRG.197570.111"; exon_number "9";
chr9	StringTie	exon	81615982	81616134	1000	-	.	gene_id "MSTRG.197570"; transcript_id "MSTRG.197570.111"; exon_number "10";
chr9	StringTie	exon	81616646	81616699	1000	-	.	gene_id "MSTRG.197570"; transcript_id "MSTRG.197570.111"; exon_number "11";
chr9	StringTie	exon	81620441	81620557	1000	-	.	gene_id "MSTRG.197570"; transcript_id "MSTRG.197570.111"; exon_number "12";
chr9	StringTie	exon	81633348	81634301	1000	-	.	gene_id "MSTRG.197570"; transcript_id "MSTRG.197570.111"; exon_number "13";
chr9	StringTie	exon	81652184	81652288	1000	-	.	gene_id "MSTRG.197570"; transcript_id "MSTRG.197570.111"; exon_number "14";
chr9	StringTie	exon	81653974	81654036	1000	-	.	gene_id "MSTRG.197570"; transcript_id "MSTRG.197570.111"; exon_number "15";
chr9	StringTie	exon	81685676	81685720	1000	-	.	gene_id "MSTRG.197570"; transcript_id "MSTRG.197570.111"; exon_number "16";
chr9	StringTie	exon	81685833	81685896	1000	-	.	gene_id "MSTRG.197570"; transcript_id "MSTRG.197570.111"; exon_number "17";
chr9	StringTie	exon	81687334	81687434	1000	-	.	gene_id "MSTRG.197570"; transcript_id "MSTRG.197570.111"; exon_number "18";
chr9	StringTie	exon	81688217	81689671	1000	-	.	gene_id "MSTRG.197570"; transcript_id "MSTRG.197570.111"; exon_number "19";
chr9	StringTie	transcript	81583682	81672305	1000	-	.	gene_id "MSTRG.197570"; transcript_id "MSTRG.197570.112";
chr9	StringTie	exon	81583682	81584305	1000	-	.	gene_id "MSTRG.197570"; transcript_id "MSTRG.197570.112"; exon_number "1";
chr9	StringTie	exon	81584448	81584524	1000	-	.	gene_id "MSTRG.197570"; transcript_id "MSTRG.197570.112"; exon_number "2";
chr9	StringTie	exon	81585505	81585655	1000	-	.	gene_id "MSTRG.197570"; transcript_id "MSTRG.197570.112"; exon_number "3";
chr9	StringTie	exon	81587681	81587828	1000	-	.	gene_id "MSTRG.197570"; transcript_id "MSTRG.197570.112"; exon_number "4";
chr9	StringTie	exon	81590805	81591052	1000	-	.	gene_id "MSTRG.197570"; transcript_id "MSTRG.197570.112"; exon_number "5";
chr9	StringTie	exon	81593025	81593274	1000	-	.	gene_id "MSTRG.197570"; transcript_id "MSTRG.197570.112"; exon_number "6";
chr9	StringTie	exon	81610220	81610296	1000	-	.	gene_id "MSTRG.197570"; transcript_id "MSTRG.197570.112"; exon_number "7";
chr9	StringTie	exon	81611769	81611959	1000	-	.	gene_id "MSTRG.197570"; transcript_id "MSTRG.197570.112"; exon_number "8";
chr9	StringTie	exon	81613377	81613521	1000	-	.	gene_id "MSTRG.197570"; transcript_id "MSTRG.197570.112"; exon_number "9";
chr9	StringTie	exon	81615982	81616134	1000	-	.	gene_id "MSTRG.197570"; transcript_id "MSTRG.197570.112"; exon_number "10";
chr9	StringTie	exon	81616646	81616699	1000	-	.	gene_id "MSTRG.197570"; transcript_id "MSTRG.197570.112"; exon_number "11";
chr9	StringTie	exon	81620441	81620557	1000	-	.	gene_id "MSTRG.197570"; transcript_id "MSTRG.197570.112"; exon_number "12";
chr9	StringTie	exon	81633348	81633364	1000	-	.	gene_id "MSTRG.197570"; transcript_id "MSTRG.197570.112"; exon_number "13";
chr9	StringTie	exon	81634097	81634301	1000	-	.	gene_id "MSTRG.197570"; transcript_id "MSTRG.197570.112"; exon_number "14";
chr9	StringTie	exon	81652214	81652288	1000	-	.	gene_id "MSTRG.197570"; transcript_id "MSTRG.197570.112"; exon_number "15";
chr9	StringTie	exon	81653974	81654036	1000	-	.	gene_id "MSTRG.197570"; transcript_id "MSTRG.197570.112"; exon_number "16";
chr9	StringTie	exon	81672215	81672305	1000	-	.	gene_id "MSTRG.197570"; transcript_id "MSTRG.197570.112"; exon_number "17";
chr9	StringTie	transcript	81583682	81672305	1000	-	.	gene_id "MSTRG.197570"; transcript_id "MSTRG.197570.113";
chr9	StringTie	exon	81583682	81584305	1000	-	.	gene_id "MSTRG.197570"; transcript_id "MSTRG.197570.113"; exon_number "1";
chr9	StringTie	exon	81584448	81584524	1000	-	.	gene_id "MSTRG.197570"; transcript_id "MSTRG.197570.113"; exon_number "2";
chr9	StringTie	exon	81585505	81585655	1000	-	.	gene_id "MSTRG.197570"; transcript_id "MSTRG.197570.113"; exon_number "3";
chr9	StringTie	exon	81587681	81587828	1000	-	.	gene_id "MSTRG.197570"; transcript_id "MSTRG.197570.113"; exon_number "4";
chr9	StringTie	exon	81590805	81591052	1000	-	.	gene_id "MSTRG.197570"; transcript_id "MSTRG.197570.113"; exon_number "5";
chr9	StringTie	exon	81593025	81593274	1000	-	.	gene_id "MSTRG.197570"; transcript_id "MSTRG.197570.113"; exon_number "6";
chr9	StringTie	exon	81610220	81610296	1000	-	.	gene_id "MSTRG.197570"; transcript_id "MSTRG.197570.113"; exon_number "7";
chr9	StringTie	exon	81611769	81611959	1000	-	.	gene_id "MSTRG.197570"; transcript_id "MSTRG.197570.113"; exon_number "8";
chr9	StringTie	exon	81612292	81612393	1000	-	.	gene_id "MSTRG.197570"; transcript_id "MSTRG.197570.113"; exon_number "9";
chr9	StringTie	exon	81613377	81613521	1000	-	.	gene_id "MSTRG.197570"; transcript_id "MSTRG.197570.113"; exon_number "10";
chr9	StringTie	exon	81615982	81616134	1000	-	.	gene_id "MSTRG.197570"; transcript_id "MSTRG.197570.113"; exon_number "11";
chr9	StringTie	exon	81616646	81616699	1000	-	.	gene_id "MSTRG.197570"; transcript_id "MSTRG.197570.113"; exon_number "12";
chr9	StringTie	exon	81620441	81620557	1000	-	.	gene_id "MSTRG.197570"; transcript_id "MSTRG.197570.113"; exon_number "13";
chr9	StringTie	exon	81633348	81633364	1000	-	.	gene_id "MSTRG.197570"; transcript_id "MSTRG.197570.113"; exon_number "14";
chr9	StringTie	exon	81634097	81634301	1000	-	.	gene_id "MSTRG.197570"; transcript_id "MSTRG.197570.113"; exon_number "15";
chr9	StringTie	exon	81652184	81652288	1000	-	.	gene_id "MSTRG.197570"; transcript_id "MSTRG.197570.113"; exon_number "16";
chr9	StringTie	exon	81653974	81654036	1000	-	.	gene_id "MSTRG.197570"; transcript_id "MSTRG.197570.113"; exon_number "17";
chr9	StringTie	exon	81672215	81672305	1000	-	.	gene_id "MSTRG.197570"; transcript_id "MSTRG.197570.113"; exon_number "18";
chr9	StringTie	transcript	81583683	81689603	1000	-	.	gene_id "MSTRG.197570"; transcript_id "MSTRG.197570.114";
chr9	StringTie	exon	81583683	81584305	1000	-	.	gene_id "MSTRG.197570"; transcript_id "MSTRG.197570.114"; exon_number "1";
chr9	StringTie	exon	81584448	81584524	1000	-	.	gene_id "MSTRG.197570"; transcript_id "MSTRG.197570.114"; exon_number "2";
chr9	StringTie	exon	81585505	81585655	1000	-	.	gene_id "MSTRG.197570"; transcript_id "MSTRG.197570.114"; exon_number "3";
chr9	StringTie	exon	81587681	81587828	1000	-	.	gene_id "MSTRG.197570"; transcript_id "MSTRG.197570.114"; exon_number "4";
chr9	StringTie	exon	81590805	81590828	1000	-	.	gene_id "MSTRG.197570"; transcript_id "MSTRG.197570.114"; exon_number "5";
chr9	StringTie	exon	81685689	81685720	1000	-	.	gene_id "MSTRG.197570"; transcript_id "MSTRG.197570.114"; exon_number "6";
chr9	StringTie	exon	81685833	81685896	1000	-	.	gene_id "MSTRG.197570"; transcript_id "MSTRG.197570.114"; exon_number "7";
chr9	StringTie	exon	81687334	81687434	1000	-	.	gene_id "MSTRG.197570"; transcript_id "MSTRG.197570.114"; exon_number "8";
chr9	StringTie	exon	81688217	81689603	1000	-	.	gene_id "MSTRG.197570"; transcript_id "MSTRG.197570.114"; exon_number "9";
chr9	StringTie	transcript	81583683	81656002	1000	-	.	gene_id "MSTRG.197570"; transcript_id "MSTRG.197570.115";
chr9	StringTie	exon	81583683	81584305	1000	-	.	gene_id "MSTRG.197570"; transcript_id "MSTRG.197570.115"; exon_number "1";
chr9	StringTie	exon	81584448	81584524	1000	-	.	gene_id "MSTRG.197570"; transcript_id "MSTRG.197570.115"; exon_number "2";
chr9	StringTie	exon	81585505	81585655	1000	-	.	gene_id "MSTRG.197570"; transcript_id "MSTRG.197570.115"; exon_number "3";
chr9	StringTie	exon	81587681	81587828	1000	-	.	gene_id "MSTRG.197570"; transcript_id "MSTRG.197570.115"; exon_number "4";
chr9	StringTie	exon	81590805	81591052	1000	-	.	gene_id "MSTRG.197570"; transcript_id "MSTRG.197570.115"; exon_number "5";
chr9	StringTie	exon	81593025	81593274	1000	-	.	gene_id "MSTRG.197570"; transcript_id "MSTRG.197570.115"; exon_number "6";
chr9	StringTie	exon	81610220	81610296	1000	-	.	gene_id "MSTRG.197570"; transcript_id "MSTRG.197570.115"; exon_number "7";
chr9	StringTie	exon	81611769	81611956	1000	-	.	gene_id "MSTRG.197570"; transcript_id "MSTRG.197570.115"; exon_number "8";
chr9	StringTie	exon	81613377	81613521	1000	-	.	gene_id "MSTRG.197570"; transcript_id "MSTRG.197570.115"; exon_number "9";
chr9	StringTie	exon	81615982	81616134	1000	-	.	gene_id "MSTRG.197570"; transcript_id "MSTRG.197570.115"; exon_number "10";
chr9	StringTie	exon	81616646	81616699	1000	-	.	gene_id "MSTRG.197570"; transcript_id "MSTRG.197570.115"; exon_number "11";
chr9	StringTie	exon	81620441	81620557	1000	-	.	gene_id "MSTRG.197570"; transcript_id "MSTRG.197570.115"; exon_number "12";
chr9	StringTie	exon	81652214	81652288	1000	-	.	gene_id "MSTRG.197570"; transcript_id "MSTRG.197570.115"; exon_number "13";
chr9	StringTie	exon	81653974	81654036	1000	-	.	gene_id "MSTRG.197570"; transcript_id "MSTRG.197570.115"; exon_number "14";
chr9	StringTie	exon	81654803	81656002	1000	-	.	gene_id "MSTRG.197570"; transcript_id "MSTRG.197570.115"; exon_number "15";
chr9	StringTie	transcript	81583683	81654036	1000	-	.	gene_id "MSTRG.197570"; transcript_id "MSTRG.197570.116";
chr9	StringTie	exon	81583683	81584305	1000	-	.	gene_id "MSTRG.197570"; transcript_id "MSTRG.197570.116"; exon_number "1";
chr9	StringTie	exon	81584448	81584524	1000	-	.	gene_id "MSTRG.197570"; transcript_id "MSTRG.197570.116"; exon_number "2";
chr9	StringTie	exon	81585505	81585655	1000	-	.	gene_id "MSTRG.197570"; transcript_id "MSTRG.197570.116"; exon_number "3";
chr9	StringTie	exon	81587681	81587828	1000	-	.	gene_id "MSTRG.197570"; transcript_id "MSTRG.197570.116"; exon_number "4";
chr9	StringTie	exon	81590805	81591052	1000	-	.	gene_id "MSTRG.197570"; transcript_id "MSTRG.197570.116"; exon_number "5";
chr9	StringTie	exon	81593025	81593274	1000	-	.	gene_id "MSTRG.197570"; transcript_id "MSTRG.197570.116"; exon_number "6";
chr9	StringTie	exon	81610220	81610296	1000	-	.	gene_id "MSTRG.197570"; transcript_id "MSTRG.197570.116"; exon_number "7";
chr9	StringTie	exon	81611769	81611959	1000	-	.	gene_id "MSTRG.197570"; transcript_id "MSTRG.197570.116"; exon_number "8";
chr9	StringTie	exon	81613377	81613521	1000	-	.	gene_id "MSTRG.197570"; transcript_id "MSTRG.197570.116"; exon_number "9";
chr9	StringTie	exon	81615982	81616134	1000	-	.	gene_id "MSTRG.197570"; transcript_id "MSTRG.197570.116"; exon_number "10";
chr9	StringTie	exon	81616646	81616699	1000	-	.	gene_id "MSTRG.197570"; transcript_id "MSTRG.197570.116"; exon_number "11";
chr9	StringTie	exon	81620441	81620557	1000	-	.	gene_id "MSTRG.197570"; transcript_id "MSTRG.197570.116"; exon_number "12";
chr9	StringTie	exon	81633348	81633364	1000	-	.	gene_id "MSTRG.197570"; transcript_id "MSTRG.197570.116"; exon_number "13";
chr9	StringTie	exon	81634097	81634295	1000	-	.	gene_id "MSTRG.197570"; transcript_id "MSTRG.197570.116"; exon_number "14";
chr9	StringTie	exon	81652214	81652288	1000	-	.	gene_id "MSTRG.197570"; transcript_id "MSTRG.197570.116"; exon_number "15";
chr9	StringTie	exon	81653974	81654036	1000	-	.	gene_id "MSTRG.197570"; transcript_id "MSTRG.197570.116"; exon_number "16";
chr9	StringTie	transcript	81583683	81654819	1000	-	.	gene_id "MSTRG.197570"; transcript_id "MSTRG.197570.117";
chr9	StringTie	exon	81583683	81584305	1000	-	.	gene_id "MSTRG.197570"; transcript_id "MSTRG.197570.117"; exon_number "1";
chr9	StringTie	exon	81584448	81584524	1000	-	.	gene_id "MSTRG.197570"; transcript_id "MSTRG.197570.117"; exon_number "2";
chr9	StringTie	exon	81585505	81585655	1000	-	.	gene_id "MSTRG.197570"; transcript_id "MSTRG.197570.117"; exon_number "3";
chr9	StringTie	exon	81587681	81587828	1000	-	.	gene_id "MSTRG.197570"; transcript_id "MSTRG.197570.117"; exon_number "4";
chr9	StringTie	exon	81590805	81591052	1000	-	.	gene_id "MSTRG.197570"; transcript_id "MSTRG.197570.117"; exon_number "5";
chr9	StringTie	exon	81593025	81593274	1000	-	.	gene_id "MSTRG.197570"; transcript_id "MSTRG.197570.117"; exon_number "6";
chr9	StringTie	exon	81610220	81610296	1000	-	.	gene_id "MSTRG.197570"; transcript_id "MSTRG.197570.117"; exon_number "7";
chr9	StringTie	exon	81611769	81611956	1000	-	.	gene_id "MSTRG.197570"; transcript_id "MSTRG.197570.117"; exon_number "8";
chr9	StringTie	exon	81612292	81612393	1000	-	.	gene_id "MSTRG.197570"; transcript_id "MSTRG.197570.117"; exon_number "9";
chr9	StringTie	exon	81613377	81613521	1000	-	.	gene_id "MSTRG.197570"; transcript_id "MSTRG.197570.117"; exon_number "10";
chr9	StringTie	exon	81615982	81616134	1000	-	.	gene_id "MSTRG.197570"; transcript_id "MSTRG.197570.117"; exon_number "11";
chr9	StringTie	exon	81616646	81616699	1000	-	.	gene_id "MSTRG.197570"; transcript_id "MSTRG.197570.117"; exon_number "12";
chr9	StringTie	exon	81620441	81620557	1000	-	.	gene_id "MSTRG.197570"; transcript_id "MSTRG.197570.117"; exon_number "13";
chr9	StringTie	exon	81633348	81633399	1000	-	.	gene_id "MSTRG.197570"; transcript_id "MSTRG.197570.117"; exon_number "14";
chr9	StringTie	exon	81634096	81634301	1000	-	.	gene_id "MSTRG.197570"; transcript_id "MSTRG.197570.117"; exon_number "15";
chr9	StringTie	exon	81652214	81652288	1000	-	.	gene_id "MSTRG.197570"; transcript_id "MSTRG.197570.117"; exon_number "16";
chr9	StringTie	exon	81653974	81654036	1000	-	.	gene_id "MSTRG.197570"; transcript_id "MSTRG.197570.117"; exon_number "17";
chr9	StringTie	exon	81654803	81654819	1000	-	.	gene_id "MSTRG.197570"; transcript_id "MSTRG.197570.117"; exon_number "18";
chr9	StringTie	transcript	81583683	81689603	1000	-	.	gene_id "MSTRG.197570"; transcript_id "MSTRG.197570.118";
chr9	StringTie	exon	81583683	81584305	1000	-	.	gene_id "MSTRG.197570"; transcript_id "MSTRG.197570.118"; exon_number "1";
chr9	StringTie	exon	81584448	81584524	1000	-	.	gene_id "MSTRG.197570"; transcript_id "MSTRG.197570.118"; exon_number "2";
chr9	StringTie	exon	81585505	81585655	1000	-	.	gene_id "MSTRG.197570"; transcript_id "MSTRG.197570.118"; exon_number "3";
chr9	StringTie	exon	81587681	81587828	1000	-	.	gene_id "MSTRG.197570"; transcript_id "MSTRG.197570.118"; exon_number "4";
chr9	StringTie	exon	81590805	81591052	1000	-	.	gene_id "MSTRG.197570"; transcript_id "MSTRG.197570.118"; exon_number "5";
chr9	StringTie	exon	81593025	81593248	1000	-	.	gene_id "MSTRG.197570"; transcript_id "MSTRG.197570.118"; exon_number "6";
chr9	StringTie	exon	81610220	81610296	1000	-	.	gene_id "MSTRG.197570"; transcript_id "MSTRG.197570.118"; exon_number "7";
chr9	StringTie	exon	81611769	81611956	1000	-	.	gene_id "MSTRG.197570"; transcript_id "MSTRG.197570.118"; exon_number "8";
chr9	StringTie	exon	81613377	81613521	1000	-	.	gene_id "MSTRG.197570"; transcript_id "MSTRG.197570.118"; exon_number "9";
chr9	StringTie	exon	81615982	81616134	1000	-	.	gene_id "MSTRG.197570"; transcript_id "MSTRG.197570.118"; exon_number "10";
chr9	StringTie	exon	81616646	81616699	1000	-	.	gene_id "MSTRG.197570"; transcript_id "MSTRG.197570.118"; exon_number "11";
chr9	StringTie	exon	81620441	81620557	1000	-	.	gene_id "MSTRG.197570"; transcript_id "MSTRG.197570.118"; exon_number "12";
chr9	StringTie	exon	81633348	81633364	1000	-	.	gene_id "MSTRG.197570"; transcript_id "MSTRG.197570.118"; exon_number "13";
chr9	StringTie	exon	81634097	81634301	1000	-	.	gene_id "MSTRG.197570"; transcript_id "MSTRG.197570.118"; exon_number "14";
chr9	StringTie	exon	81652184	81652288	1000	-	.	gene_id "MSTRG.197570"; transcript_id "MSTRG.197570.118"; exon_number "15";
chr9	StringTie	exon	81653974	81654036	1000	-	.	gene_id "MSTRG.197570"; transcript_id "MSTRG.197570.118"; exon_number "16";
chr9	StringTie	exon	81685676	81685720	1000	-	.	gene_id "MSTRG.197570"; transcript_id "MSTRG.197570.118"; exon_number "17";
chr9	StringTie	exon	81685833	81685896	1000	-	.	gene_id "MSTRG.197570"; transcript_id "MSTRG.197570.118"; exon_number "18";
chr9	StringTie	exon	81687334	81687434	1000	-	.	gene_id "MSTRG.197570"; transcript_id "MSTRG.197570.118"; exon_number "19";
chr9	StringTie	exon	81688217	81689603	1000	-	.	gene_id "MSTRG.197570"; transcript_id "MSTRG.197570.118"; exon_number "20";
chr9	StringTie	transcript	81583683	81689528	1000	-	.	gene_id "MSTRG.197570"; transcript_id "MSTRG.197570.119";
chr9	StringTie	exon	81583683	81584305	1000	-	.	gene_id "MSTRG.197570"; transcript_id "MSTRG.197570.119"; exon_number "1";
chr9	StringTie	exon	81584448	81584524	1000	-	.	gene_id "MSTRG.197570"; transcript_id "MSTRG.197570.119"; exon_number "2";
chr9	StringTie	exon	81585505	81585655	1000	-	.	gene_id "MSTRG.197570"; transcript_id "MSTRG.197570.119"; exon_number "3";
chr9	StringTie	exon	81587681	81587828	1000	-	.	gene_id "MSTRG.197570"; transcript_id "MSTRG.197570.119"; exon_number "4";
chr9	StringTie	exon	81590805	81591052	1000	-	.	gene_id "MSTRG.197570"; transcript_id "MSTRG.197570.119"; exon_number "5";
chr9	StringTie	exon	81593025	81593274	1000	-	.	gene_id "MSTRG.197570"; transcript_id "MSTRG.197570.119"; exon_number "6";
chr9	StringTie	exon	81610220	81610296	1000	-	.	gene_id "MSTRG.197570"; transcript_id "MSTRG.197570.119"; exon_number "7";
chr9	StringTie	exon	81611769	81611956	1000	-	.	gene_id "MSTRG.197570"; transcript_id "MSTRG.197570.119"; exon_number "8";
chr9	StringTie	exon	81612292	81612393	1000	-	.	gene_id "MSTRG.197570"; transcript_id "MSTRG.197570.119"; exon_number "9";
chr9	StringTie	exon	81613377	81613521	1000	-	.	gene_id "MSTRG.197570"; transcript_id "MSTRG.197570.119"; exon_number "10";
chr9	StringTie	exon	81615982	81616134	1000	-	.	gene_id "MSTRG.197570"; transcript_id "MSTRG.197570.119"; exon_number "11";
chr9	StringTie	exon	81616646	81616699	1000	-	.	gene_id "MSTRG.197570"; transcript_id "MSTRG.197570.119"; exon_number "12";
chr9	StringTie	exon	81620441	81620557	1000	-	.	gene_id "MSTRG.197570"; transcript_id "MSTRG.197570.119"; exon_number "13";
chr9	StringTie	exon	81633348	81634298	1000	-	.	gene_id "MSTRG.197570"; transcript_id "MSTRG.197570.119"; exon_number "14";
chr9	StringTie	exon	81652184	81652288	1000	-	.	gene_id "MSTRG.197570"; transcript_id "MSTRG.197570.119"; exon_number "15";
chr9	StringTie	exon	81653974	81654036	1000	-	.	gene_id "MSTRG.197570"; transcript_id "MSTRG.197570.119"; exon_number "16";
chr9	StringTie	exon	81673882	81673991	1000	-	.	gene_id "MSTRG.197570"; transcript_id "MSTRG.197570.119"; exon_number "17";
chr9	StringTie	exon	81685676	81685720	1000	-	.	gene_id "MSTRG.197570"; transcript_id "MSTRG.197570.119"; exon_number "18";
chr9	StringTie	exon	81685833	81685896	1000	-	.	gene_id "MSTRG.197570"; transcript_id "MSTRG.197570.119"; exon_number "19";
chr9	StringTie	exon	81687334	81687434	1000	-	.	gene_id "MSTRG.197570"; transcript_id "MSTRG.197570.119"; exon_number "20";
chr9	StringTie	exon	81688217	81689528	1000	-	.	gene_id "MSTRG.197570"; transcript_id "MSTRG.197570.119"; exon_number "21";
chr9	StringTie	transcript	81583277	81689623	1000	-	.	gene_id "MSTRG.197570"; transcript_id "MSTRG.197570.12";
chr9	StringTie	exon	81583277	81584305	1000	-	.	gene_id "MSTRG.197570"; transcript_id "MSTRG.197570.12"; exon_number "1";
chr9	StringTie	exon	81584448	81584524	1000	-	.	gene_id "MSTRG.197570"; transcript_id "MSTRG.197570.12"; exon_number "2";
chr9	StringTie	exon	81585505	81585655	1000	-	.	gene_id "MSTRG.197570"; transcript_id "MSTRG.197570.12"; exon_number "3";
chr9	StringTie	exon	81587681	81587828	1000	-	.	gene_id "MSTRG.197570"; transcript_id "MSTRG.197570.12"; exon_number "4";
chr9	StringTie	exon	81590805	81591052	1000	-	.	gene_id "MSTRG.197570"; transcript_id "MSTRG.197570.12"; exon_number "5";
chr9	StringTie	exon	81593025	81593274	1000	-	.	gene_id "MSTRG.197570"; transcript_id "MSTRG.197570.12"; exon_number "6";
chr9	StringTie	exon	81610220	81610296	1000	-	.	gene_id "MSTRG.197570"; transcript_id "MSTRG.197570.12"; exon_number "7";
chr9	StringTie	exon	81611769	81611959	1000	-	.	gene_id "MSTRG.197570"; transcript_id "MSTRG.197570.12"; exon_number "8";
chr9	StringTie	exon	81613377	81613521	1000	-	.	gene_id "MSTRG.197570"; transcript_id "MSTRG.197570.12"; exon_number "9";
chr9	StringTie	exon	81615982	81616134	1000	-	.	gene_id "MSTRG.197570"; transcript_id "MSTRG.197570.12"; exon_number "10";
chr9	StringTie	exon	81616646	81616699	1000	-	.	gene_id "MSTRG.197570"; transcript_id "MSTRG.197570.12"; exon_number "11";
chr9	StringTie	exon	81620441	81620557	1000	-	.	gene_id "MSTRG.197570"; transcript_id "MSTRG.197570.12"; exon_number "12";
chr9	StringTie	exon	81633348	81633364	1000	-	.	gene_id "MSTRG.197570"; transcript_id "MSTRG.197570.12"; exon_number "13";
chr9	StringTie	exon	81634097	81634298	1000	-	.	gene_id "MSTRG.197570"; transcript_id "MSTRG.197570.12"; exon_number "14";
chr9	StringTie	exon	81652214	81652288	1000	-	.	gene_id "MSTRG.197570"; transcript_id "MSTRG.197570.12"; exon_number "15";
chr9	StringTie	exon	81653974	81654036	1000	-	.	gene_id "MSTRG.197570"; transcript_id "MSTRG.197570.12"; exon_number "16";
chr9	StringTie	exon	81673882	81673991	1000	-	.	gene_id "MSTRG.197570"; transcript_id "MSTRG.197570.12"; exon_number "17";
chr9	StringTie	exon	81685676	81685720	1000	-	.	gene_id "MSTRG.197570"; transcript_id "MSTRG.197570.12"; exon_number "18";
chr9	StringTie	exon	81685833	81685896	1000	-	.	gene_id "MSTRG.197570"; transcript_id "MSTRG.197570.12"; exon_number "19";
chr9	StringTie	exon	81687334	81687434	1000	-	.	gene_id "MSTRG.197570"; transcript_id "MSTRG.197570.12"; exon_number "20";
chr9	StringTie	exon	81688217	81689623	1000	-	.	gene_id "MSTRG.197570"; transcript_id "MSTRG.197570.12"; exon_number "21";
chr9	StringTie	transcript	81583685	81655931	1000	-	.	gene_id "MSTRG.197570"; transcript_id "MSTRG.197570.121";
chr9	StringTie	exon	81583685	81584305	1000	-	.	gene_id "MSTRG.197570"; transcript_id "MSTRG.197570.121"; exon_number "1";
chr9	StringTie	exon	81584448	81584524	1000	-	.	gene_id "MSTRG.197570"; transcript_id "MSTRG.197570.121"; exon_number "2";
chr9	StringTie	exon	81585505	81585655	1000	-	.	gene_id "MSTRG.197570"; transcript_id "MSTRG.197570.121"; exon_number "3";
chr9	StringTie	exon	81587681	81587828	1000	-	.	gene_id "MSTRG.197570"; transcript_id "MSTRG.197570.121"; exon_number "4";
chr9	StringTie	exon	81590805	81591052	1000	-	.	gene_id "MSTRG.197570"; transcript_id "MSTRG.197570.121"; exon_number "5";
chr9	StringTie	exon	81593025	81593274	1000	-	.	gene_id "MSTRG.197570"; transcript_id "MSTRG.197570.121"; exon_number "6";
chr9	StringTie	exon	81610220	81610296	1000	-	.	gene_id "MSTRG.197570"; transcript_id "MSTRG.197570.121"; exon_number "7";
chr9	StringTie	exon	81611769	81611959	1000	-	.	gene_id "MSTRG.197570"; transcript_id "MSTRG.197570.121"; exon_number "8";
chr9	StringTie	exon	81613377	81613521	1000	-	.	gene_id "MSTRG.197570"; transcript_id "MSTRG.197570.121"; exon_number "9";
chr9	StringTie	exon	81616021	81616134	1000	-	.	gene_id "MSTRG.197570"; transcript_id "MSTRG.197570.121"; exon_number "10";
chr9	StringTie	exon	81616646	81616699	1000	-	.	gene_id "MSTRG.197570"; transcript_id "MSTRG.197570.121"; exon_number "11";
chr9	StringTie	exon	81620441	81620557	1000	-	.	gene_id "MSTRG.197570"; transcript_id "MSTRG.197570.121"; exon_number "12";
chr9	StringTie	exon	81633348	81633364	1000	-	.	gene_id "MSTRG.197570"; transcript_id "MSTRG.197570.121"; exon_number "13";
chr9	StringTie	exon	81634097	81634301	1000	-	.	gene_id "MSTRG.197570"; transcript_id "MSTRG.197570.121"; exon_number "14";
chr9	StringTie	exon	81652214	81652288	1000	-	.	gene_id "MSTRG.197570"; transcript_id "MSTRG.197570.121"; exon_number "15";
chr9	StringTie	exon	81653974	81654036	1000	-	.	gene_id "MSTRG.197570"; transcript_id "MSTRG.197570.121"; exon_number "16";
chr9	StringTie	exon	81655733	81655931	1000	-	.	gene_id "MSTRG.197570"; transcript_id "MSTRG.197570.121"; exon_number "17";
chr9	StringTie	transcript	81583685	81687132	1000	-	.	gene_id "MSTRG.197570"; transcript_id "MSTRG.197570.122";
chr9	StringTie	exon	81583685	81584305	1000	-	.	gene_id "MSTRG.197570"; transcript_id "MSTRG.197570.122"; exon_number "1";
chr9	StringTie	exon	81584448	81584524	1000	-	.	gene_id "MSTRG.197570"; transcript_id "MSTRG.197570.122"; exon_number "2";
chr9	StringTie	exon	81585505	81585655	1000	-	.	gene_id "MSTRG.197570"; transcript_id "MSTRG.197570.122"; exon_number "3";
chr9	StringTie	exon	81587681	81587828	1000	-	.	gene_id "MSTRG.197570"; transcript_id "MSTRG.197570.122"; exon_number "4";
chr9	StringTie	exon	81590805	81591052	1000	-	.	gene_id "MSTRG.197570"; transcript_id "MSTRG.197570.122"; exon_number "5";
chr9	StringTie	exon	81593025	81593274	1000	-	.	gene_id "MSTRG.197570"; transcript_id "MSTRG.197570.122"; exon_number "6";
chr9	StringTie	exon	81610220	81610296	1000	-	.	gene_id "MSTRG.197570"; transcript_id "MSTRG.197570.122"; exon_number "7";
chr9	StringTie	exon	81611769	81611956	1000	-	.	gene_id "MSTRG.197570"; transcript_id "MSTRG.197570.122"; exon_number "8";
chr9	StringTie	exon	81613377	81613521	1000	-	.	gene_id "MSTRG.197570"; transcript_id "MSTRG.197570.122"; exon_number "9";
chr9	StringTie	exon	81616021	81616134	1000	-	.	gene_id "MSTRG.197570"; transcript_id "MSTRG.197570.122"; exon_number "10";
chr9	StringTie	exon	81616646	81616699	1000	-	.	gene_id "MSTRG.197570"; transcript_id "MSTRG.197570.122"; exon_number "11";
chr9	StringTie	exon	81620441	81620557	1000	-	.	gene_id "MSTRG.197570"; transcript_id "MSTRG.197570.122"; exon_number "12";
chr9	StringTie	exon	81633348	81633364	1000	-	.	gene_id "MSTRG.197570"; transcript_id "MSTRG.197570.122"; exon_number "13";
chr9	StringTie	exon	81634097	81634301	1000	-	.	gene_id "MSTRG.197570"; transcript_id "MSTRG.197570.122"; exon_number "14";
chr9	StringTie	exon	81652184	81652288	1000	-	.	gene_id "MSTRG.197570"; transcript_id "MSTRG.197570.122"; exon_number "15";
chr9	StringTie	exon	81653974	81654036	1000	-	.	gene_id "MSTRG.197570"; transcript_id "MSTRG.197570.122"; exon_number "16";
chr9	StringTie	exon	81685676	81685720	1000	-	.	gene_id "MSTRG.197570"; transcript_id "MSTRG.197570.122"; exon_number "17";
chr9	StringTie	exon	81685833	81685896	1000	-	.	gene_id "MSTRG.197570"; transcript_id "MSTRG.197570.122"; exon_number "18";
chr9	StringTie	exon	81686660	81687132	1000	-	.	gene_id "MSTRG.197570"; transcript_id "MSTRG.197570.122"; exon_number "19";
chr9	StringTie	transcript	81583694	81689516	1000	-	.	gene_id "MSTRG.197570"; transcript_id "MSTRG.197570.123";
chr9	StringTie	exon	81583694	81584305	1000	-	.	gene_id "MSTRG.197570"; transcript_id "MSTRG.197570.123"; exon_number "1";
chr9	StringTie	exon	81584448	81584524	1000	-	.	gene_id "MSTRG.197570"; transcript_id "MSTRG.197570.123"; exon_number "2";
chr9	StringTie	exon	81585505	81585655	1000	-	.	gene_id "MSTRG.197570"; transcript_id "MSTRG.197570.123"; exon_number "3";
chr9	StringTie	exon	81587634	81587828	1000	-	.	gene_id "MSTRG.197570"; transcript_id "MSTRG.197570.123"; exon_number "4";
chr9	StringTie	exon	81590805	81591052	1000	-	.	gene_id "MSTRG.197570"; transcript_id "MSTRG.197570.123"; exon_number "5";
chr9	StringTie	exon	81593025	81593274	1000	-	.	gene_id "MSTRG.197570"; transcript_id "MSTRG.197570.123"; exon_number "6";
chr9	StringTie	exon	81610220	81610296	1000	-	.	gene_id "MSTRG.197570"; transcript_id "MSTRG.197570.123"; exon_number "7";
chr9	StringTie	exon	81611769	81611956	1000	-	.	gene_id "MSTRG.197570"; transcript_id "MSTRG.197570.123"; exon_number "8";
chr9	StringTie	exon	81613377	81613521	1000	-	.	gene_id "MSTRG.197570"; transcript_id "MSTRG.197570.123"; exon_number "9";
chr9	StringTie	exon	81615982	81616134	1000	-	.	gene_id "MSTRG.197570"; transcript_id "MSTRG.197570.123"; exon_number "10";
chr9	StringTie	exon	81616646	81616699	1000	-	.	gene_id "MSTRG.197570"; transcript_id "MSTRG.197570.123"; exon_number "11";
chr9	StringTie	exon	81620441	81620557	1000	-	.	gene_id "MSTRG.197570"; transcript_id "MSTRG.197570.123"; exon_number "12";
chr9	StringTie	exon	81633348	81633364	1000	-	.	gene_id "MSTRG.197570"; transcript_id "MSTRG.197570.123"; exon_number "13";
chr9	StringTie	exon	81634097	81634301	1000	-	.	gene_id "MSTRG.197570"; transcript_id "MSTRG.197570.123"; exon_number "14";
chr9	StringTie	exon	81652184	81652288	1000	-	.	gene_id "MSTRG.197570"; transcript_id "MSTRG.197570.123"; exon_number "15";
chr9	StringTie	exon	81653974	81654036	1000	-	.	gene_id "MSTRG.197570"; transcript_id "MSTRG.197570.123"; exon_number "16";
chr9	StringTie	exon	81685676	81685720	1000	-	.	gene_id "MSTRG.197570"; transcript_id "MSTRG.197570.123"; exon_number "17";
chr9	StringTie	exon	81685833	81685896	1000	-	.	gene_id "MSTRG.197570"; transcript_id "MSTRG.197570.123"; exon_number "18";
chr9	StringTie	exon	81687334	81687434	1000	-	.	gene_id "MSTRG.197570"; transcript_id "MSTRG.197570.123"; exon_number "19";
chr9	StringTie	exon	81688217	81689516	1000	-	.	gene_id "MSTRG.197570"; transcript_id "MSTRG.197570.123"; exon_number "20";
chr9	StringTie	transcript	81584390	81654962	1000	-	.	gene_id "MSTRG.197570"; transcript_id "MSTRG.197570.124";
chr9	StringTie	exon	81584390	81584524	1000	-	.	gene_id "MSTRG.197570"; transcript_id "MSTRG.197570.124"; exon_number "1";
chr9	StringTie	exon	81585505	81585655	1000	-	.	gene_id "MSTRG.197570"; transcript_id "MSTRG.197570.124"; exon_number "2";
chr9	StringTie	exon	81587681	81587828	1000	-	.	gene_id "MSTRG.197570"; transcript_id "MSTRG.197570.124"; exon_number "3";
chr9	StringTie	exon	81590805	81591052	1000	-	.	gene_id "MSTRG.197570"; transcript_id "MSTRG.197570.124"; exon_number "4";
chr9	StringTie	exon	81593025	81593274	1000	-	.	gene_id "MSTRG.197570"; transcript_id "MSTRG.197570.124"; exon_number "5";
chr9	StringTie	exon	81610220	81610296	1000	-	.	gene_id "MSTRG.197570"; transcript_id "MSTRG.197570.124"; exon_number "6";
chr9	StringTie	exon	81611769	81611959	1000	-	.	gene_id "MSTRG.197570"; transcript_id "MSTRG.197570.124"; exon_number "7";
chr9	StringTie	exon	81613377	81613521	1000	-	.	gene_id "MSTRG.197570"; transcript_id "MSTRG.197570.124"; exon_number "8";
chr9	StringTie	exon	81615982	81616134	1000	-	.	gene_id "MSTRG.197570"; transcript_id "MSTRG.197570.124"; exon_number "9";
chr9	StringTie	exon	81616646	81616699	1000	-	.	gene_id "MSTRG.197570"; transcript_id "MSTRG.197570.124"; exon_number "10";
chr9	StringTie	exon	81620441	81620557	1000	-	.	gene_id "MSTRG.197570"; transcript_id "MSTRG.197570.124"; exon_number "11";
chr9	StringTie	exon	81633348	81633364	1000	-	.	gene_id "MSTRG.197570"; transcript_id "MSTRG.197570.124"; exon_number "12";
chr9	StringTie	exon	81634097	81634301	1000	-	.	gene_id "MSTRG.197570"; transcript_id "MSTRG.197570.124"; exon_number "13";
chr9	StringTie	exon	81652214	81652288	1000	-	.	gene_id "MSTRG.197570"; transcript_id "MSTRG.197570.124"; exon_number "14";
chr9	StringTie	exon	81653974	81654036	1000	-	.	gene_id "MSTRG.197570"; transcript_id "MSTRG.197570.124"; exon_number "15";
chr9	StringTie	exon	81654574	81654962	1000	-	.	gene_id "MSTRG.197570"; transcript_id "MSTRG.197570.124"; exon_number "16";
chr9	StringTie	transcript	81584425	81689628	1000	-	.	gene_id "MSTRG.197570"; transcript_id "MSTRG.197570.125";
chr9	StringTie	exon	81584425	81584524	1000	-	.	gene_id "MSTRG.197570"; transcript_id "MSTRG.197570.125"; exon_number "1";
chr9	StringTie	exon	81585505	81585655	1000	-	.	gene_id "MSTRG.197570"; transcript_id "MSTRG.197570.125"; exon_number "2";
chr9	StringTie	exon	81587681	81587828	1000	-	.	gene_id "MSTRG.197570"; transcript_id "MSTRG.197570.125"; exon_number "3";
chr9	StringTie	exon	81590805	81591052	1000	-	.	gene_id "MSTRG.197570"; transcript_id "MSTRG.197570.125"; exon_number "4";
chr9	StringTie	exon	81593025	81593274	1000	-	.	gene_id "MSTRG.197570"; transcript_id "MSTRG.197570.125"; exon_number "5";
chr9	StringTie	exon	81610220	81610296	1000	-	.	gene_id "MSTRG.197570"; transcript_id "MSTRG.197570.125"; exon_number "6";
chr9	StringTie	exon	81611769	81611956	1000	-	.	gene_id "MSTRG.197570"; transcript_id "MSTRG.197570.125"; exon_number "7";
chr9	StringTie	exon	81613377	81613521	1000	-	.	gene_id "MSTRG.197570"; transcript_id "MSTRG.197570.125"; exon_number "8";
chr9	StringTie	exon	81615982	81616134	1000	-	.	gene_id "MSTRG.197570"; transcript_id "MSTRG.197570.125"; exon_number "9";
chr9	StringTie	exon	81616646	81616699	1000	-	.	gene_id "MSTRG.197570"; transcript_id "MSTRG.197570.125"; exon_number "10";
chr9	StringTie	exon	81620441	81620557	1000	-	.	gene_id "MSTRG.197570"; transcript_id "MSTRG.197570.125"; exon_number "11";
chr9	StringTie	exon	81633348	81633364	1000	-	.	gene_id "MSTRG.197570"; transcript_id "MSTRG.197570.125"; exon_number "12";
chr9	StringTie	exon	81634097	81634301	1000	-	.	gene_id "MSTRG.197570"; transcript_id "MSTRG.197570.125"; exon_number "13";
chr9	StringTie	exon	81653974	81654036	1000	-	.	gene_id "MSTRG.197570"; transcript_id "MSTRG.197570.125"; exon_number "14";
chr9	StringTie	exon	81685676	81685720	1000	-	.	gene_id "MSTRG.197570"; transcript_id "MSTRG.197570.125"; exon_number "15";
chr9	StringTie	exon	81685833	81685896	1000	-	.	gene_id "MSTRG.197570"; transcript_id "MSTRG.197570.125"; exon_number "16";
chr9	StringTie	exon	81687334	81687434	1000	-	.	gene_id "MSTRG.197570"; transcript_id "MSTRG.197570.125"; exon_number "17";
chr9	StringTie	exon	81688217	81689628	1000	-	.	gene_id "MSTRG.197570"; transcript_id "MSTRG.197570.125"; exon_number "18";
chr9	StringTie	transcript	81599865	81689516	1000	-	.	gene_id "MSTRG.197570"; transcript_id "MSTRG.197570.126";
chr9	StringTie	exon	81599865	81600116	1000	-	.	gene_id "MSTRG.197570"; transcript_id "MSTRG.197570.126"; exon_number "1";
chr9	StringTie	exon	81610220	81610296	1000	-	.	gene_id "MSTRG.197570"; transcript_id "MSTRG.197570.126"; exon_number "2";
chr9	StringTie	exon	81611769	81611959	1000	-	.	gene_id "MSTRG.197570"; transcript_id "MSTRG.197570.126"; exon_number "3";
chr9	StringTie	exon	81613377	81613521	1000	-	.	gene_id "MSTRG.197570"; transcript_id "MSTRG.197570.126"; exon_number "4";
chr9	StringTie	exon	81615982	81616134	1000	-	.	gene_id "MSTRG.197570"; transcript_id "MSTRG.197570.126"; exon_number "5";
chr9	StringTie	exon	81616646	81616699	1000	-	.	gene_id "MSTRG.197570"; transcript_id "MSTRG.197570.126"; exon_number "6";
chr9	StringTie	exon	81620441	81620557	1000	-	.	gene_id "MSTRG.197570"; transcript_id "MSTRG.197570.126"; exon_number "7";
chr9	StringTie	exon	81633348	81634301	1000	-	.	gene_id "MSTRG.197570"; transcript_id "MSTRG.197570.126"; exon_number "8";
chr9	StringTie	exon	81652184	81652288	1000	-	.	gene_id "MSTRG.197570"; transcript_id "MSTRG.197570.126"; exon_number "9";
chr9	StringTie	exon	81653974	81654036	1000	-	.	gene_id "MSTRG.197570"; transcript_id "MSTRG.197570.126"; exon_number "10";
chr9	StringTie	exon	81673882	81673991	1000	-	.	gene_id "MSTRG.197570"; transcript_id "MSTRG.197570.126"; exon_number "11";
chr9	StringTie	exon	81685676	81685720	1000	-	.	gene_id "MSTRG.197570"; transcript_id "MSTRG.197570.126"; exon_number "12";
chr9	StringTie	exon	81685833	81685896	1000	-	.	gene_id "MSTRG.197570"; transcript_id "MSTRG.197570.126"; exon_number "13";
chr9	StringTie	exon	81687334	81689516	1000	-	.	gene_id "MSTRG.197570"; transcript_id "MSTRG.197570.126"; exon_number "14";
chr9	StringTie	transcript	81583277	81656005	1000	-	.	gene_id "MSTRG.197570"; transcript_id "MSTRG.197570.13";
chr9	StringTie	exon	81583277	81584305	1000	-	.	gene_id "MSTRG.197570"; transcript_id "MSTRG.197570.13"; exon_number "1";
chr9	StringTie	exon	81584448	81584524	1000	-	.	gene_id "MSTRG.197570"; transcript_id "MSTRG.197570.13"; exon_number "2";
chr9	StringTie	exon	81585505	81585655	1000	-	.	gene_id "MSTRG.197570"; transcript_id "MSTRG.197570.13"; exon_number "3";
chr9	StringTie	exon	81587681	81587828	1000	-	.	gene_id "MSTRG.197570"; transcript_id "MSTRG.197570.13"; exon_number "4";
chr9	StringTie	exon	81590805	81591052	1000	-	.	gene_id "MSTRG.197570"; transcript_id "MSTRG.197570.13"; exon_number "5";
chr9	StringTie	exon	81593025	81593274	1000	-	.	gene_id "MSTRG.197570"; transcript_id "MSTRG.197570.13"; exon_number "6";
chr9	StringTie	exon	81610220	81610296	1000	-	.	gene_id "MSTRG.197570"; transcript_id "MSTRG.197570.13"; exon_number "7";
chr9	StringTie	exon	81611769	81611956	1000	-	.	gene_id "MSTRG.197570"; transcript_id "MSTRG.197570.13"; exon_number "8";
chr9	StringTie	exon	81613377	81613521	1000	-	.	gene_id "MSTRG.197570"; transcript_id "MSTRG.197570.13"; exon_number "9";
chr9	StringTie	exon	81615982	81616134	1000	-	.	gene_id "MSTRG.197570"; transcript_id "MSTRG.197570.13"; exon_number "10";
chr9	StringTie	exon	81616646	81616699	1000	-	.	gene_id "MSTRG.197570"; transcript_id "MSTRG.197570.13"; exon_number "11";
chr9	StringTie	exon	81620441	81620557	1000	-	.	gene_id "MSTRG.197570"; transcript_id "MSTRG.197570.13"; exon_number "12";
chr9	StringTie	exon	81633348	81634301	1000	-	.	gene_id "MSTRG.197570"; transcript_id "MSTRG.197570.13"; exon_number "13";
chr9	StringTie	exon	81652184	81652288	1000	-	.	gene_id "MSTRG.197570"; transcript_id "MSTRG.197570.13"; exon_number "14";
chr9	StringTie	exon	81653974	81654036	1000	-	.	gene_id "MSTRG.197570"; transcript_id "MSTRG.197570.13"; exon_number "15";
chr9	StringTie	exon	81655733	81656005	1000	-	.	gene_id "MSTRG.197570"; transcript_id "MSTRG.197570.13"; exon_number "16";
chr9	StringTie	transcript	81683639	81689668	1000	-	.	gene_id "MSTRG.197570"; transcript_id "MSTRG.197570.132";
chr9	StringTie	exon	81683639	81684025	1000	-	.	gene_id "MSTRG.197570"; transcript_id "MSTRG.197570.132"; exon_number "1";
chr9	StringTie	exon	81685676	81685720	1000	-	.	gene_id "MSTRG.197570"; transcript_id "MSTRG.197570.132"; exon_number "2";
chr9	StringTie	exon	81685833	81685896	1000	-	.	gene_id "MSTRG.197570"; transcript_id "MSTRG.197570.132"; exon_number "3";
chr9	StringTie	exon	81687334	81687434	1000	-	.	gene_id "MSTRG.197570"; transcript_id "MSTRG.197570.132"; exon_number "4";
chr9	StringTie	exon	81688217	81689668	1000	-	.	gene_id "MSTRG.197570"; transcript_id "MSTRG.197570.132"; exon_number "5";
chr9	StringTie	transcript	81583287	81689610	1000	-	.	gene_id "MSTRG.197570"; transcript_id "MSTRG.197570.14";
chr9	StringTie	exon	81583287	81584305	1000	-	.	gene_id "MSTRG.197570"; transcript_id "MSTRG.197570.14"; exon_number "1";
chr9	StringTie	exon	81584448	81584524	1000	-	.	gene_id "MSTRG.197570"; transcript_id "MSTRG.197570.14"; exon_number "2";
chr9	StringTie	exon	81585505	81585655	1000	-	.	gene_id "MSTRG.197570"; transcript_id "MSTRG.197570.14"; exon_number "3";
chr9	StringTie	exon	81587681	81587828	1000	-	.	gene_id "MSTRG.197570"; transcript_id "MSTRG.197570.14"; exon_number "4";
chr9	StringTie	exon	81590805	81591052	1000	-	.	gene_id "MSTRG.197570"; transcript_id "MSTRG.197570.14"; exon_number "5";
chr9	StringTie	exon	81593025	81593274	1000	-	.	gene_id "MSTRG.197570"; transcript_id "MSTRG.197570.14"; exon_number "6";
chr9	StringTie	exon	81610220	81610296	1000	-	.	gene_id "MSTRG.197570"; transcript_id "MSTRG.197570.14"; exon_number "7";
chr9	StringTie	exon	81611769	81611959	1000	-	.	gene_id "MSTRG.197570"; transcript_id "MSTRG.197570.14"; exon_number "8";
chr9	StringTie	exon	81613377	81613521	1000	-	.	gene_id "MSTRG.197570"; transcript_id "MSTRG.197570.14"; exon_number "9";
chr9	StringTie	exon	81616021	81616134	1000	-	.	gene_id "MSTRG.197570"; transcript_id "MSTRG.197570.14"; exon_number "10";
chr9	StringTie	exon	81616646	81616699	1000	-	.	gene_id "MSTRG.197570"; transcript_id "MSTRG.197570.14"; exon_number "11";
chr9	StringTie	exon	81620441	81620557	1000	-	.	gene_id "MSTRG.197570"; transcript_id "MSTRG.197570.14"; exon_number "12";
chr9	StringTie	exon	81633348	81633364	1000	-	.	gene_id "MSTRG.197570"; transcript_id "MSTRG.197570.14"; exon_number "13";
chr9	StringTie	exon	81634097	81634301	1000	-	.	gene_id "MSTRG.197570"; transcript_id "MSTRG.197570.14"; exon_number "14";
chr9	StringTie	exon	81652214	81652288	1000	-	.	gene_id "MSTRG.197570"; transcript_id "MSTRG.197570.14"; exon_number "15";
chr9	StringTie	exon	81653974	81654036	1000	-	.	gene_id "MSTRG.197570"; transcript_id "MSTRG.197570.14"; exon_number "16";
chr9	StringTie	exon	81673882	81673991	1000	-	.	gene_id "MSTRG.197570"; transcript_id "MSTRG.197570.14"; exon_number "17";
chr9	StringTie	exon	81685676	81685720	1000	-	.	gene_id "MSTRG.197570"; transcript_id "MSTRG.197570.14"; exon_number "18";
chr9	StringTie	exon	81685833	81685896	1000	-	.	gene_id "MSTRG.197570"; transcript_id "MSTRG.197570.14"; exon_number "19";
chr9	StringTie	exon	81687334	81687434	1000	-	.	gene_id "MSTRG.197570"; transcript_id "MSTRG.197570.14"; exon_number "20";
chr9	StringTie	exon	81688217	81689610	1000	-	.	gene_id "MSTRG.197570"; transcript_id "MSTRG.197570.14"; exon_number "21";
chr9	StringTie	transcript	81583307	81687095	1000	-	.	gene_id "MSTRG.197570"; transcript_id "MSTRG.197570.15";
chr9	StringTie	exon	81583307	81584524	1000	-	.	gene_id "MSTRG.197570"; transcript_id "MSTRG.197570.15"; exon_number "1";
chr9	StringTie	exon	81585505	81585655	1000	-	.	gene_id "MSTRG.197570"; transcript_id "MSTRG.197570.15"; exon_number "2";
chr9	StringTie	exon	81587681	81587828	1000	-	.	gene_id "MSTRG.197570"; transcript_id "MSTRG.197570.15"; exon_number "3";
chr9	StringTie	exon	81590805	81591052	1000	-	.	gene_id "MSTRG.197570"; transcript_id "MSTRG.197570.15"; exon_number "4";
chr9	StringTie	exon	81593025	81593274	1000	-	.	gene_id "MSTRG.197570"; transcript_id "MSTRG.197570.15"; exon_number "5";
chr9	StringTie	exon	81610220	81610296	1000	-	.	gene_id "MSTRG.197570"; transcript_id "MSTRG.197570.15"; exon_number "6";
chr9	StringTie	exon	81611769	81611959	1000	-	.	gene_id "MSTRG.197570"; transcript_id "MSTRG.197570.15"; exon_number "7";
chr9	StringTie	exon	81613422	81613521	1000	-	.	gene_id "MSTRG.197570"; transcript_id "MSTRG.197570.15"; exon_number "8";
chr9	StringTie	exon	81615982	81616134	1000	-	.	gene_id "MSTRG.197570"; transcript_id "MSTRG.197570.15"; exon_number "9";
chr9	StringTie	exon	81616646	81616699	1000	-	.	gene_id "MSTRG.197570"; transcript_id "MSTRG.197570.15"; exon_number "10";
chr9	StringTie	exon	81620441	81620557	1000	-	.	gene_id "MSTRG.197570"; transcript_id "MSTRG.197570.15"; exon_number "11";
chr9	StringTie	exon	81633348	81633364	1000	-	.	gene_id "MSTRG.197570"; transcript_id "MSTRG.197570.15"; exon_number "12";
chr9	StringTie	exon	81634097	81634301	1000	-	.	gene_id "MSTRG.197570"; transcript_id "MSTRG.197570.15"; exon_number "13";
chr9	StringTie	exon	81652214	81652288	1000	-	.	gene_id "MSTRG.197570"; transcript_id "MSTRG.197570.15"; exon_number "14";
chr9	StringTie	exon	81653974	81654036	1000	-	.	gene_id "MSTRG.197570"; transcript_id "MSTRG.197570.15"; exon_number "15";
chr9	StringTie	exon	81673882	81673991	1000	-	.	gene_id "MSTRG.197570"; transcript_id "MSTRG.197570.15"; exon_number "16";
chr9	StringTie	exon	81685676	81685720	1000	-	.	gene_id "MSTRG.197570"; transcript_id "MSTRG.197570.15"; exon_number "17";
chr9	StringTie	exon	81685833	81685896	1000	-	.	gene_id "MSTRG.197570"; transcript_id "MSTRG.197570.15"; exon_number "18";
chr9	StringTie	exon	81686660	81687095	1000	-	.	gene_id "MSTRG.197570"; transcript_id "MSTRG.197570.15"; exon_number "19";
chr9	StringTie	transcript	81583308	81689678	1000	-	.	gene_id "MSTRG.197570"; transcript_id "MSTRG.197570.16";
chr9	StringTie	exon	81583308	81584305	1000	-	.	gene_id "MSTRG.197570"; transcript_id "MSTRG.197570.16"; exon_number "1";
chr9	StringTie	exon	81584448	81584524	1000	-	.	gene_id "MSTRG.197570"; transcript_id "MSTRG.197570.16"; exon_number "2";
chr9	StringTie	exon	81585505	81585655	1000	-	.	gene_id "MSTRG.197570"; transcript_id "MSTRG.197570.16"; exon_number "3";
chr9	StringTie	exon	81587681	81587828	1000	-	.	gene_id "MSTRG.197570"; transcript_id "MSTRG.197570.16"; exon_number "4";
chr9	StringTie	exon	81590805	81591052	1000	-	.	gene_id "MSTRG.197570"; transcript_id "MSTRG.197570.16"; exon_number "5";
chr9	StringTie	exon	81593025	81593274	1000	-	.	gene_id "MSTRG.197570"; transcript_id "MSTRG.197570.16"; exon_number "6";
chr9	StringTie	exon	81610220	81610296	1000	-	.	gene_id "MSTRG.197570"; transcript_id "MSTRG.197570.16"; exon_number "7";
chr9	StringTie	exon	81611769	81611959	1000	-	.	gene_id "MSTRG.197570"; transcript_id "MSTRG.197570.16"; exon_number "8";
chr9	StringTie	exon	81612292	81612393	1000	-	.	gene_id "MSTRG.197570"; transcript_id "MSTRG.197570.16"; exon_number "9";
chr9	StringTie	exon	81613377	81613521	1000	-	.	gene_id "MSTRG.197570"; transcript_id "MSTRG.197570.16"; exon_number "10";
chr9	StringTie	exon	81615982	81616134	1000	-	.	gene_id "MSTRG.197570"; transcript_id "MSTRG.197570.16"; exon_number "11";
chr9	StringTie	exon	81616646	81616699	1000	-	.	gene_id "MSTRG.197570"; transcript_id "MSTRG.197570.16"; exon_number "12";
chr9	StringTie	exon	81620441	81620557	1000	-	.	gene_id "MSTRG.197570"; transcript_id "MSTRG.197570.16"; exon_number "13";
chr9	StringTie	exon	81633348	81633364	1000	-	.	gene_id "MSTRG.197570"; transcript_id "MSTRG.197570.16"; exon_number "14";
chr9	StringTie	exon	81634097	81634301	1000	-	.	gene_id "MSTRG.197570"; transcript_id "MSTRG.197570.16"; exon_number "15";
chr9	StringTie	exon	81652184	81652288	1000	-	.	gene_id "MSTRG.197570"; transcript_id "MSTRG.197570.16"; exon_number "16";
chr9	StringTie	exon	81653974	81654036	1000	-	.	gene_id "MSTRG.197570"; transcript_id "MSTRG.197570.16"; exon_number "17";
chr9	StringTie	exon	81685676	81685720	1000	-	.	gene_id "MSTRG.197570"; transcript_id "MSTRG.197570.16"; exon_number "18";
chr9	StringTie	exon	81685833	81685896	1000	-	.	gene_id "MSTRG.197570"; transcript_id "MSTRG.197570.16"; exon_number "19";
chr9	StringTie	exon	81687334	81687434	1000	-	.	gene_id "MSTRG.197570"; transcript_id "MSTRG.197570.16"; exon_number "20";
chr9	StringTie	exon	81688217	81689678	1000	-	.	gene_id "MSTRG.197570"; transcript_id "MSTRG.197570.16"; exon_number "21";
chr9	StringTie	transcript	81583312	81689689	1000	-	.	gene_id "MSTRG.197570"; transcript_id "MSTRG.197570.17";
chr9	StringTie	exon	81583312	81584305	1000	-	.	gene_id "MSTRG.197570"; transcript_id "MSTRG.197570.17"; exon_number "1";
chr9	StringTie	exon	81584448	81584524	1000	-	.	gene_id "MSTRG.197570"; transcript_id "MSTRG.197570.17"; exon_number "2";
chr9	StringTie	exon	81585505	81585655	1000	-	.	gene_id "MSTRG.197570"; transcript_id "MSTRG.197570.17"; exon_number "3";
chr9	StringTie	exon	81587681	81587828	1000	-	.	gene_id "MSTRG.197570"; transcript_id "MSTRG.197570.17"; exon_number "4";
chr9	StringTie	exon	81590805	81591052	1000	-	.	gene_id "MSTRG.197570"; transcript_id "MSTRG.197570.17"; exon_number "5";
chr9	StringTie	exon	81593025	81593274	1000	-	.	gene_id "MSTRG.197570"; transcript_id "MSTRG.197570.17"; exon_number "6";
chr9	StringTie	exon	81610220	81610296	1000	-	.	gene_id "MSTRG.197570"; transcript_id "MSTRG.197570.17"; exon_number "7";
chr9	StringTie	exon	81611769	81611956	1000	-	.	gene_id "MSTRG.197570"; transcript_id "MSTRG.197570.17"; exon_number "8";
chr9	StringTie	exon	81613377	81613521	1000	-	.	gene_id "MSTRG.197570"; transcript_id "MSTRG.197570.17"; exon_number "9";
chr9	StringTie	exon	81615982	81616134	1000	-	.	gene_id "MSTRG.197570"; transcript_id "MSTRG.197570.17"; exon_number "10";
chr9	StringTie	exon	81616646	81616699	1000	-	.	gene_id "MSTRG.197570"; transcript_id "MSTRG.197570.17"; exon_number "11";
chr9	StringTie	exon	81620441	81620557	1000	-	.	gene_id "MSTRG.197570"; transcript_id "MSTRG.197570.17"; exon_number "12";
chr9	StringTie	exon	81633348	81633364	1000	-	.	gene_id "MSTRG.197570"; transcript_id "MSTRG.197570.17"; exon_number "13";
chr9	StringTie	exon	81634097	81634301	1000	-	.	gene_id "MSTRG.197570"; transcript_id "MSTRG.197570.17"; exon_number "14";
chr9	StringTie	exon	81652214	81652288	1000	-	.	gene_id "MSTRG.197570"; transcript_id "MSTRG.197570.17"; exon_number "15";
chr9	StringTie	exon	81653974	81654036	1000	-	.	gene_id "MSTRG.197570"; transcript_id "MSTRG.197570.17"; exon_number "16";
chr9	StringTie	exon	81673882	81673991	1000	-	.	gene_id "MSTRG.197570"; transcript_id "MSTRG.197570.17"; exon_number "17";
chr9	StringTie	exon	81685676	81685720	1000	-	.	gene_id "MSTRG.197570"; transcript_id "MSTRG.197570.17"; exon_number "18";
chr9	StringTie	exon	81685833	81685896	1000	-	.	gene_id "MSTRG.197570"; transcript_id "MSTRG.197570.17"; exon_number "19";
chr9	StringTie	exon	81687334	81687434	1000	-	.	gene_id "MSTRG.197570"; transcript_id "MSTRG.197570.17"; exon_number "20";
chr9	StringTie	exon	81688217	81689689	1000	-	.	gene_id "MSTRG.197570"; transcript_id "MSTRG.197570.17"; exon_number "21";
chr9	StringTie	transcript	81583312	81689672	1000	-	.	gene_id "MSTRG.197570"; transcript_id "MSTRG.197570.18";
chr9	StringTie	exon	81583312	81584305	1000	-	.	gene_id "MSTRG.197570"; transcript_id "MSTRG.197570.18"; exon_number "1";
chr9	StringTie	exon	81584448	81584524	1000	-	.	gene_id "MSTRG.197570"; transcript_id "MSTRG.197570.18"; exon_number "2";
chr9	StringTie	exon	81585505	81585655	1000	-	.	gene_id "MSTRG.197570"; transcript_id "MSTRG.197570.18"; exon_number "3";
chr9	StringTie	exon	81587681	81587828	1000	-	.	gene_id "MSTRG.197570"; transcript_id "MSTRG.197570.18"; exon_number "4";
chr9	StringTie	exon	81590805	81591052	1000	-	.	gene_id "MSTRG.197570"; transcript_id "MSTRG.197570.18"; exon_number "5";
chr9	StringTie	exon	81593025	81593274	1000	-	.	gene_id "MSTRG.197570"; transcript_id "MSTRG.197570.18"; exon_number "6";
chr9	StringTie	exon	81610220	81610296	1000	-	.	gene_id "MSTRG.197570"; transcript_id "MSTRG.197570.18"; exon_number "7";
chr9	StringTie	exon	81611769	81611959	1000	-	.	gene_id "MSTRG.197570"; transcript_id "MSTRG.197570.18"; exon_number "8";
chr9	StringTie	exon	81612292	81612393	1000	-	.	gene_id "MSTRG.197570"; transcript_id "MSTRG.197570.18"; exon_number "9";
chr9	StringTie	exon	81613377	81613521	1000	-	.	gene_id "MSTRG.197570"; transcript_id "MSTRG.197570.18"; exon_number "10";
chr9	StringTie	exon	81615982	81616134	1000	-	.	gene_id "MSTRG.197570"; transcript_id "MSTRG.197570.18"; exon_number "11";
chr9	StringTie	exon	81616646	81616699	1000	-	.	gene_id "MSTRG.197570"; transcript_id "MSTRG.197570.18"; exon_number "12";
chr9	StringTie	exon	81620441	81620557	1000	-	.	gene_id "MSTRG.197570"; transcript_id "MSTRG.197570.18"; exon_number "13";
chr9	StringTie	exon	81633348	81633364	1000	-	.	gene_id "MSTRG.197570"; transcript_id "MSTRG.197570.18"; exon_number "14";
chr9	StringTie	exon	81634097	81634301	1000	-	.	gene_id "MSTRG.197570"; transcript_id "MSTRG.197570.18"; exon_number "15";
chr9	StringTie	exon	81652214	81652288	1000	-	.	gene_id "MSTRG.197570"; transcript_id "MSTRG.197570.18"; exon_number "16";
chr9	StringTie	exon	81653974	81654036	1000	-	.	gene_id "MSTRG.197570"; transcript_id "MSTRG.197570.18"; exon_number "17";
chr9	StringTie	exon	81673882	81673991	1000	-	.	gene_id "MSTRG.197570"; transcript_id "MSTRG.197570.18"; exon_number "18";
chr9	StringTie	exon	81685676	81685720	1000	-	.	gene_id "MSTRG.197570"; transcript_id "MSTRG.197570.18"; exon_number "19";
chr9	StringTie	exon	81685833	81685896	1000	-	.	gene_id "MSTRG.197570"; transcript_id "MSTRG.197570.18"; exon_number "20";
chr9	StringTie	exon	81687334	81687434	1000	-	.	gene_id "MSTRG.197570"; transcript_id "MSTRG.197570.18"; exon_number "21";
chr9	StringTie	exon	81688217	81689672	1000	-	.	gene_id "MSTRG.197570"; transcript_id "MSTRG.197570.18"; exon_number "22";
chr9	StringTie	transcript	81583344	81656073	1000	-	.	gene_id "MSTRG.197570"; transcript_id "MSTRG.197570.19";
chr9	StringTie	exon	81583344	81584305	1000	-	.	gene_id "MSTRG.197570"; transcript_id "MSTRG.197570.19"; exon_number "1";
chr9	StringTie	exon	81584448	81584524	1000	-	.	gene_id "MSTRG.197570"; transcript_id "MSTRG.197570.19"; exon_number "2";
chr9	StringTie	exon	81585505	81585655	1000	-	.	gene_id "MSTRG.197570"; transcript_id "MSTRG.197570.19"; exon_number "3";
chr9	StringTie	exon	81587681	81587828	1000	-	.	gene_id "MSTRG.197570"; transcript_id "MSTRG.197570.19"; exon_number "4";
chr9	StringTie	exon	81590805	81591052	1000	-	.	gene_id "MSTRG.197570"; transcript_id "MSTRG.197570.19"; exon_number "5";
chr9	StringTie	exon	81593025	81593274	1000	-	.	gene_id "MSTRG.197570"; transcript_id "MSTRG.197570.19"; exon_number "6";
chr9	StringTie	exon	81610220	81610296	1000	-	.	gene_id "MSTRG.197570"; transcript_id "MSTRG.197570.19"; exon_number "7";
chr9	StringTie	exon	81611769	81611959	1000	-	.	gene_id "MSTRG.197570"; transcript_id "MSTRG.197570.19"; exon_number "8";
chr9	StringTie	exon	81612292	81612393	1000	-	.	gene_id "MSTRG.197570"; transcript_id "MSTRG.197570.19"; exon_number "9";
chr9	StringTie	exon	81613377	81613521	1000	-	.	gene_id "MSTRG.197570"; transcript_id "MSTRG.197570.19"; exon_number "10";
chr9	StringTie	exon	81615982	81616134	1000	-	.	gene_id "MSTRG.197570"; transcript_id "MSTRG.197570.19"; exon_number "11";
chr9	StringTie	exon	81616646	81616699	1000	-	.	gene_id "MSTRG.197570"; transcript_id "MSTRG.197570.19"; exon_number "12";
chr9	StringTie	exon	81620441	81620557	1000	-	.	gene_id "MSTRG.197570"; transcript_id "MSTRG.197570.19"; exon_number "13";
chr9	StringTie	exon	81633348	81633364	1000	-	.	gene_id "MSTRG.197570"; transcript_id "MSTRG.197570.19"; exon_number "14";
chr9	StringTie	exon	81634097	81634301	1000	-	.	gene_id "MSTRG.197570"; transcript_id "MSTRG.197570.19"; exon_number "15";
chr9	StringTie	exon	81652184	81652288	1000	-	.	gene_id "MSTRG.197570"; transcript_id "MSTRG.197570.19"; exon_number "16";
chr9	StringTie	exon	81653974	81654036	1000	-	.	gene_id "MSTRG.197570"; transcript_id "MSTRG.197570.19"; exon_number "17";
chr9	StringTie	exon	81655733	81656073	1000	-	.	gene_id "MSTRG.197570"; transcript_id "MSTRG.197570.19"; exon_number "18";
chr9	StringTie	transcript	81581606	81690034	1000	-	.	gene_id "MSTRG.197570"; transcript_id "MSTRG.197570.2";
chr9	StringTie	exon	81581606	81584305	1000	-	.	gene_id "MSTRG.197570"; transcript_id "MSTRG.197570.2"; exon_number "1";
chr9	StringTie	exon	81584448	81584524	1000	-	.	gene_id "MSTRG.197570"; transcript_id "MSTRG.197570.2"; exon_number "2";
chr9	StringTie	exon	81585505	81585655	1000	-	.	gene_id "MSTRG.197570"; transcript_id "MSTRG.197570.2"; exon_number "3";
chr9	StringTie	exon	81587681	81587828	1000	-	.	gene_id "MSTRG.197570"; transcript_id "MSTRG.197570.2"; exon_number "4";
chr9	StringTie	exon	81590805	81591052	1000	-	.	gene_id "MSTRG.197570"; transcript_id "MSTRG.197570.2"; exon_number "5";
chr9	StringTie	exon	81593025	81593274	1000	-	.	gene_id "MSTRG.197570"; transcript_id "MSTRG.197570.2"; exon_number "6";
chr9	StringTie	exon	81610220	81610296	1000	-	.	gene_id "MSTRG.197570"; transcript_id "MSTRG.197570.2"; exon_number "7";
chr9	StringTie	exon	81611769	81611959	1000	-	.	gene_id "MSTRG.197570"; transcript_id "MSTRG.197570.2"; exon_number "8";
chr9	StringTie	exon	81613377	81613521	1000	-	.	gene_id "MSTRG.197570"; transcript_id "MSTRG.197570.2"; exon_number "9";
chr9	StringTie	exon	81615982	81616134	1000	-	.	gene_id "MSTRG.197570"; transcript_id "MSTRG.197570.2"; exon_number "10";
chr9	StringTie	exon	81616646	81616699	1000	-	.	gene_id "MSTRG.197570"; transcript_id "MSTRG.197570.2"; exon_number "11";
chr9	StringTie	exon	81620441	81620557	1000	-	.	gene_id "MSTRG.197570"; transcript_id "MSTRG.197570.2"; exon_number "12";
chr9	StringTie	exon	81633348	81633364	1000	-	.	gene_id "MSTRG.197570"; transcript_id "MSTRG.197570.2"; exon_number "13";
chr9	StringTie	exon	81634097	81634301	1000	-	.	gene_id "MSTRG.197570"; transcript_id "MSTRG.197570.2"; exon_number "14";
chr9	StringTie	exon	81652184	81652288	1000	-	.	gene_id "MSTRG.197570"; transcript_id "MSTRG.197570.2"; exon_number "15";
chr9	StringTie	exon	81653974	81654036	1000	-	.	gene_id "MSTRG.197570"; transcript_id "MSTRG.197570.2"; exon_number "16";
chr9	StringTie	exon	81685676	81685720	1000	-	.	gene_id "MSTRG.197570"; transcript_id "MSTRG.197570.2"; exon_number "17";
chr9	StringTie	exon	81685833	81685896	1000	-	.	gene_id "MSTRG.197570"; transcript_id "MSTRG.197570.2"; exon_number "18";
chr9	StringTie	exon	81687334	81687434	1000	-	.	gene_id "MSTRG.197570"; transcript_id "MSTRG.197570.2"; exon_number "19";
chr9	StringTie	exon	81688217	81690034	1000	-	.	gene_id "MSTRG.197570"; transcript_id "MSTRG.197570.2"; exon_number "20";
chr9	StringTie	transcript	81583354	81689528	1000	-	.	gene_id "MSTRG.197570"; transcript_id "MSTRG.197570.20";
chr9	StringTie	exon	81583354	81584305	1000	-	.	gene_id "MSTRG.197570"; transcript_id "MSTRG.197570.20"; exon_number "1";
chr9	StringTie	exon	81584448	81584524	1000	-	.	gene_id "MSTRG.197570"; transcript_id "MSTRG.197570.20"; exon_number "2";
chr9	StringTie	exon	81585505	81585655	1000	-	.	gene_id "MSTRG.197570"; transcript_id "MSTRG.197570.20"; exon_number "3";
chr9	StringTie	exon	81587681	81587828	1000	-	.	gene_id "MSTRG.197570"; transcript_id "MSTRG.197570.20"; exon_number "4";
chr9	StringTie	exon	81590805	81591052	1000	-	.	gene_id "MSTRG.197570"; transcript_id "MSTRG.197570.20"; exon_number "5";
chr9	StringTie	exon	81593025	81593274	1000	-	.	gene_id "MSTRG.197570"; transcript_id "MSTRG.197570.20"; exon_number "6";
chr9	StringTie	exon	81610220	81610296	1000	-	.	gene_id "MSTRG.197570"; transcript_id "MSTRG.197570.20"; exon_number "7";
chr9	StringTie	exon	81611769	81611956	1000	-	.	gene_id "MSTRG.197570"; transcript_id "MSTRG.197570.20"; exon_number "8";
chr9	StringTie	exon	81613377	81613521	1000	-	.	gene_id "MSTRG.197570"; transcript_id "MSTRG.197570.20"; exon_number "9";
chr9	StringTie	exon	81615982	81616134	1000	-	.	gene_id "MSTRG.197570"; transcript_id "MSTRG.197570.20"; exon_number "10";
chr9	StringTie	exon	81616646	81616699	1000	-	.	gene_id "MSTRG.197570"; transcript_id "MSTRG.197570.20"; exon_number "11";
chr9	StringTie	exon	81620441	81620557	1000	-	.	gene_id "MSTRG.197570"; transcript_id "MSTRG.197570.20"; exon_number "12";
chr9	StringTie	exon	81633348	81634301	1000	-	.	gene_id "MSTRG.197570"; transcript_id "MSTRG.197570.20"; exon_number "13";
chr9	StringTie	exon	81652214	81652288	1000	-	.	gene_id "MSTRG.197570"; transcript_id "MSTRG.197570.20"; exon_number "14";
chr9	StringTie	exon	81653974	81654036	1000	-	.	gene_id "MSTRG.197570"; transcript_id "MSTRG.197570.20"; exon_number "15";
chr9	StringTie	exon	81685676	81685720	1000	-	.	gene_id "MSTRG.197570"; transcript_id "MSTRG.197570.20"; exon_number "16";
chr9	StringTie	exon	81685833	81685896	1000	-	.	gene_id "MSTRG.197570"; transcript_id "MSTRG.197570.20"; exon_number "17";
chr9	StringTie	exon	81687334	81687434	1000	-	.	gene_id "MSTRG.197570"; transcript_id "MSTRG.197570.20"; exon_number "18";
chr9	StringTie	exon	81688102	81689528	1000	-	.	gene_id "MSTRG.197570"; transcript_id "MSTRG.197570.20"; exon_number "19";
chr9	StringTie	transcript	81583359	81689633	1000	-	.	gene_id "MSTRG.197570"; transcript_id "MSTRG.197570.21";
chr9	StringTie	exon	81583359	81584305	1000	-	.	gene_id "MSTRG.197570"; transcript_id "MSTRG.197570.21"; exon_number "1";
chr9	StringTie	exon	81584448	81584524	1000	-	.	gene_id "MSTRG.197570"; transcript_id "MSTRG.197570.21"; exon_number "2";
chr9	StringTie	exon	81585505	81585655	1000	-	.	gene_id "MSTRG.197570"; transcript_id "MSTRG.197570.21"; exon_number "3";
chr9	StringTie	exon	81587681	81587828	1000	-	.	gene_id "MSTRG.197570"; transcript_id "MSTRG.197570.21"; exon_number "4";
chr9	StringTie	exon	81590805	81591052	1000	-	.	gene_id "MSTRG.197570"; transcript_id "MSTRG.197570.21"; exon_number "5";
chr9	StringTie	exon	81593025	81593274	1000	-	.	gene_id "MSTRG.197570"; transcript_id "MSTRG.197570.21"; exon_number "6";
chr9	StringTie	exon	81610220	81610296	1000	-	.	gene_id "MSTRG.197570"; transcript_id "MSTRG.197570.21"; exon_number "7";
chr9	StringTie	exon	81611769	81611959	1000	-	.	gene_id "MSTRG.197570"; transcript_id "MSTRG.197570.21"; exon_number "8";
chr9	StringTie	exon	81613377	81613521	1000	-	.	gene_id "MSTRG.197570"; transcript_id "MSTRG.197570.21"; exon_number "9";
chr9	StringTie	exon	81615982	81616134	1000	-	.	gene_id "MSTRG.197570"; transcript_id "MSTRG.197570.21"; exon_number "10";
chr9	StringTie	exon	81616646	81616699	1000	-	.	gene_id "MSTRG.197570"; transcript_id "MSTRG.197570.21"; exon_number "11";
chr9	StringTie	exon	81620441	81620557	1000	-	.	gene_id "MSTRG.197570"; transcript_id "MSTRG.197570.21"; exon_number "12";
chr9	StringTie	exon	81633348	81633364	1000	-	.	gene_id "MSTRG.197570"; transcript_id "MSTRG.197570.21"; exon_number "13";
chr9	StringTie	exon	81634097	81634301	1000	-	.	gene_id "MSTRG.197570"; transcript_id "MSTRG.197570.21"; exon_number "14";
chr9	StringTie	exon	81652184	81652288	1000	-	.	gene_id "MSTRG.197570"; transcript_id "MSTRG.197570.21"; exon_number "15";
chr9	StringTie	exon	81653974	81654036	1000	-	.	gene_id "MSTRG.197570"; transcript_id "MSTRG.197570.21"; exon_number "16";
chr9	StringTie	exon	81685676	81685720	1000	-	.	gene_id "MSTRG.197570"; transcript_id "MSTRG.197570.21"; exon_number "17";
chr9	StringTie	exon	81685833	81685896	1000	-	.	gene_id "MSTRG.197570"; transcript_id "MSTRG.197570.21"; exon_number "18";
chr9	StringTie	exon	81687334	81687434	1000	-	.	gene_id "MSTRG.197570"; transcript_id "MSTRG.197570.21"; exon_number "19";
chr9	StringTie	exon	81688217	81689271	1000	-	.	gene_id "MSTRG.197570"; transcript_id "MSTRG.197570.21"; exon_number "20";
chr9	StringTie	exon	81689440	81689633	1000	-	.	gene_id "MSTRG.197570"; transcript_id "MSTRG.197570.21"; exon_number "21";
chr9	StringTie	transcript	81583367	81689674	1000	-	.	gene_id "MSTRG.197570"; transcript_id "MSTRG.197570.22";
chr9	StringTie	exon	81583367	81584305	1000	-	.	gene_id "MSTRG.197570"; transcript_id "MSTRG.197570.22"; exon_number "1";
chr9	StringTie	exon	81584448	81584524	1000	-	.	gene_id "MSTRG.197570"; transcript_id "MSTRG.197570.22"; exon_number "2";
chr9	StringTie	exon	81585505	81585655	1000	-	.	gene_id "MSTRG.197570"; transcript_id "MSTRG.197570.22"; exon_number "3";
chr9	StringTie	exon	81587681	81587828	1000	-	.	gene_id "MSTRG.197570"; transcript_id "MSTRG.197570.22"; exon_number "4";
chr9	StringTie	exon	81590805	81591052	1000	-	.	gene_id "MSTRG.197570"; transcript_id "MSTRG.197570.22"; exon_number "5";
chr9	StringTie	exon	81593025	81593274	1000	-	.	gene_id "MSTRG.197570"; transcript_id "MSTRG.197570.22"; exon_number "6";
chr9	StringTie	exon	81610220	81610296	1000	-	.	gene_id "MSTRG.197570"; transcript_id "MSTRG.197570.22"; exon_number "7";
chr9	StringTie	exon	81611769	81611956	1000	-	.	gene_id "MSTRG.197570"; transcript_id "MSTRG.197570.22"; exon_number "8";
chr9	StringTie	exon	81613377	81613521	1000	-	.	gene_id "MSTRG.197570"; transcript_id "MSTRG.197570.22"; exon_number "9";
chr9	StringTie	exon	81615982	81616134	1000	-	.	gene_id "MSTRG.197570"; transcript_id "MSTRG.197570.22"; exon_number "10";
chr9	StringTie	exon	81616646	81616699	1000	-	.	gene_id "MSTRG.197570"; transcript_id "MSTRG.197570.22"; exon_number "11";
chr9	StringTie	exon	81620441	81620557	1000	-	.	gene_id "MSTRG.197570"; transcript_id "MSTRG.197570.22"; exon_number "12";
chr9	StringTie	exon	81633348	81633364	1000	-	.	gene_id "MSTRG.197570"; transcript_id "MSTRG.197570.22"; exon_number "13";
chr9	StringTie	exon	81634097	81634298	1000	-	.	gene_id "MSTRG.197570"; transcript_id "MSTRG.197570.22"; exon_number "14";
chr9	StringTie	exon	81652214	81652288	1000	-	.	gene_id "MSTRG.197570"; transcript_id "MSTRG.197570.22"; exon_number "15";
chr9	StringTie	exon	81653974	81654036	1000	-	.	gene_id "MSTRG.197570"; transcript_id "MSTRG.197570.22"; exon_number "16";
chr9	StringTie	exon	81685676	81685720	1000	-	.	gene_id "MSTRG.197570"; transcript_id "MSTRG.197570.22"; exon_number "17";
chr9	StringTie	exon	81685833	81685896	1000	-	.	gene_id "MSTRG.197570"; transcript_id "MSTRG.197570.22"; exon_number "18";
chr9	StringTie	exon	81687334	81687434	1000	-	.	gene_id "MSTRG.197570"; transcript_id "MSTRG.197570.22"; exon_number "19";
chr9	StringTie	exon	81688217	81689674	1000	-	.	gene_id "MSTRG.197570"; transcript_id "MSTRG.197570.22"; exon_number "20";
chr9	StringTie	transcript	81583367	81689671	1000	-	.	gene_id "MSTRG.197570"; transcript_id "MSTRG.197570.23";
chr9	StringTie	exon	81583367	81584524	1000	-	.	gene_id "MSTRG.197570"; transcript_id "MSTRG.197570.23"; exon_number "1";
chr9	StringTie	exon	81585505	81585655	1000	-	.	gene_id "MSTRG.197570"; transcript_id "MSTRG.197570.23"; exon_number "2";
chr9	StringTie	exon	81587681	81587828	1000	-	.	gene_id "MSTRG.197570"; transcript_id "MSTRG.197570.23"; exon_number "3";
chr9	StringTie	exon	81590805	81591052	1000	-	.	gene_id "MSTRG.197570"; transcript_id "MSTRG.197570.23"; exon_number "4";
chr9	StringTie	exon	81593025	81593274	1000	-	.	gene_id "MSTRG.197570"; transcript_id "MSTRG.197570.23"; exon_number "5";
chr9	StringTie	exon	81610220	81610296	1000	-	.	gene_id "MSTRG.197570"; transcript_id "MSTRG.197570.23"; exon_number "6";
chr9	StringTie	exon	81611769	81611956	1000	-	.	gene_id "MSTRG.197570"; transcript_id "MSTRG.197570.23"; exon_number "7";
chr9	StringTie	exon	81613377	81613521	1000	-	.	gene_id "MSTRG.197570"; transcript_id "MSTRG.197570.23"; exon_number "8";
chr9	StringTie	exon	81615982	81616134	1000	-	.	gene_id "MSTRG.197570"; transcript_id "MSTRG.197570.23"; exon_number "9";
chr9	StringTie	exon	81616646	81616699	1000	-	.	gene_id "MSTRG.197570"; transcript_id "MSTRG.197570.23"; exon_number "10";
chr9	StringTie	exon	81620441	81620557	1000	-	.	gene_id "MSTRG.197570"; transcript_id "MSTRG.197570.23"; exon_number "11";
chr9	StringTie	exon	81633348	81633364	1000	-	.	gene_id "MSTRG.197570"; transcript_id "MSTRG.197570.23"; exon_number "12";
chr9	StringTie	exon	81634097	81634298	1000	-	.	gene_id "MSTRG.197570"; transcript_id "MSTRG.197570.23"; exon_number "13";
chr9	StringTie	exon	81652184	81652288	1000	-	.	gene_id "MSTRG.197570"; transcript_id "MSTRG.197570.23"; exon_number "14";
chr9	StringTie	exon	81653974	81654036	1000	-	.	gene_id "MSTRG.197570"; transcript_id "MSTRG.197570.23"; exon_number "15";
chr9	StringTie	exon	81685676	81685720	1000	-	.	gene_id "MSTRG.197570"; transcript_id "MSTRG.197570.23"; exon_number "16";
chr9	StringTie	exon	81685833	81685896	1000	-	.	gene_id "MSTRG.197570"; transcript_id "MSTRG.197570.23"; exon_number "17";
chr9	StringTie	exon	81687334	81687434	1000	-	.	gene_id "MSTRG.197570"; transcript_id "MSTRG.197570.23"; exon_number "18";
chr9	StringTie	exon	81688217	81689671	1000	-	.	gene_id "MSTRG.197570"; transcript_id "MSTRG.197570.23"; exon_number "19";
chr9	StringTie	transcript	81583374	81689631	1000	-	.	gene_id "MSTRG.197570"; transcript_id "MSTRG.197570.24";
chr9	StringTie	exon	81583374	81584305	1000	-	.	gene_id "MSTRG.197570"; transcript_id "MSTRG.197570.24"; exon_number "1";
chr9	StringTie	exon	81584448	81584524	1000	-	.	gene_id "MSTRG.197570"; transcript_id "MSTRG.197570.24"; exon_number "2";
chr9	StringTie	exon	81585505	81585655	1000	-	.	gene_id "MSTRG.197570"; transcript_id "MSTRG.197570.24"; exon_number "3";
chr9	StringTie	exon	81587681	81587828	1000	-	.	gene_id "MSTRG.197570"; transcript_id "MSTRG.197570.24"; exon_number "4";
chr9	StringTie	exon	81590805	81591052	1000	-	.	gene_id "MSTRG.197570"; transcript_id "MSTRG.197570.24"; exon_number "5";
chr9	StringTie	exon	81593025	81593274	1000	-	.	gene_id "MSTRG.197570"; transcript_id "MSTRG.197570.24"; exon_number "6";
chr9	StringTie	exon	81610220	81610296	1000	-	.	gene_id "MSTRG.197570"; transcript_id "MSTRG.197570.24"; exon_number "7";
chr9	StringTie	exon	81611769	81611959	1000	-	.	gene_id "MSTRG.197570"; transcript_id "MSTRG.197570.24"; exon_number "8";
chr9	StringTie	exon	81613377	81613521	1000	-	.	gene_id "MSTRG.197570"; transcript_id "MSTRG.197570.24"; exon_number "9";
chr9	StringTie	exon	81615982	81616134	1000	-	.	gene_id "MSTRG.197570"; transcript_id "MSTRG.197570.24"; exon_number "10";
chr9	StringTie	exon	81616646	81616699	1000	-	.	gene_id "MSTRG.197570"; transcript_id "MSTRG.197570.24"; exon_number "11";
chr9	StringTie	exon	81620441	81620557	1000	-	.	gene_id "MSTRG.197570"; transcript_id "MSTRG.197570.24"; exon_number "12";
chr9	StringTie	exon	81633348	81633364	1000	-	.	gene_id "MSTRG.197570"; transcript_id "MSTRG.197570.24"; exon_number "13";
chr9	StringTie	exon	81634097	81634298	1000	-	.	gene_id "MSTRG.197570"; transcript_id "MSTRG.197570.24"; exon_number "14";
chr9	StringTie	exon	81652184	81652288	1000	-	.	gene_id "MSTRG.197570"; transcript_id "MSTRG.197570.24"; exon_number "15";
chr9	StringTie	exon	81653974	81654036	1000	-	.	gene_id "MSTRG.197570"; transcript_id "MSTRG.197570.24"; exon_number "16";
chr9	StringTie	exon	81673882	81673986	1000	-	.	gene_id "MSTRG.197570"; transcript_id "MSTRG.197570.24"; exon_number "17";
chr9	StringTie	exon	81685676	81685720	1000	-	.	gene_id "MSTRG.197570"; transcript_id "MSTRG.197570.24"; exon_number "18";
chr9	StringTie	exon	81685833	81685896	1000	-	.	gene_id "MSTRG.197570"; transcript_id "MSTRG.197570.24"; exon_number "19";
chr9	StringTie	exon	81687334	81687434	1000	-	.	gene_id "MSTRG.197570"; transcript_id "MSTRG.197570.24"; exon_number "20";
chr9	StringTie	exon	81688217	81689631	1000	-	.	gene_id "MSTRG.197570"; transcript_id "MSTRG.197570.24"; exon_number "21";
chr9	StringTie	transcript	81583376	81655756	1000	-	.	gene_id "MSTRG.197570"; transcript_id "MSTRG.197570.25";
chr9	StringTie	exon	81583376	81584524	1000	-	.	gene_id "MSTRG.197570"; transcript_id "MSTRG.197570.25"; exon_number "1";
chr9	StringTie	exon	81585505	81585655	1000	-	.	gene_id "MSTRG.197570"; transcript_id "MSTRG.197570.25"; exon_number "2";
chr9	StringTie	exon	81587681	81587828	1000	-	.	gene_id "MSTRG.197570"; transcript_id "MSTRG.197570.25"; exon_number "3";
chr9	StringTie	exon	81590805	81591052	1000	-	.	gene_id "MSTRG.197570"; transcript_id "MSTRG.197570.25"; exon_number "4";
chr9	StringTie	exon	81593025	81593274	1000	-	.	gene_id "MSTRG.197570"; transcript_id "MSTRG.197570.25"; exon_number "5";
chr9	StringTie	exon	81610220	81610296	1000	-	.	gene_id "MSTRG.197570"; transcript_id "MSTRG.197570.25"; exon_number "6";
chr9	StringTie	exon	81611769	81611956	1000	-	.	gene_id "MSTRG.197570"; transcript_id "MSTRG.197570.25"; exon_number "7";
chr9	StringTie	exon	81613377	81613521	1000	-	.	gene_id "MSTRG.197570"; transcript_id "MSTRG.197570.25"; exon_number "8";
chr9	StringTie	exon	81615982	81616134	1000	-	.	gene_id "MSTRG.197570"; transcript_id "MSTRG.197570.25"; exon_number "9";
chr9	StringTie	exon	81616646	81616699	1000	-	.	gene_id "MSTRG.197570"; transcript_id "MSTRG.197570.25"; exon_number "10";
chr9	StringTie	exon	81620441	81620557	1000	-	.	gene_id "MSTRG.197570"; transcript_id "MSTRG.197570.25"; exon_number "11";
chr9	StringTie	exon	81633348	81633364	1000	-	.	gene_id "MSTRG.197570"; transcript_id "MSTRG.197570.25"; exon_number "12";
chr9	StringTie	exon	81634097	81634301	1000	-	.	gene_id "MSTRG.197570"; transcript_id "MSTRG.197570.25"; exon_number "13";
chr9	StringTie	exon	81652214	81652288	1000	-	.	gene_id "MSTRG.197570"; transcript_id "MSTRG.197570.25"; exon_number "14";
chr9	StringTie	exon	81653974	81654036	1000	-	.	gene_id "MSTRG.197570"; transcript_id "MSTRG.197570.25"; exon_number "15";
chr9	StringTie	exon	81655733	81655756	1000	-	.	gene_id "MSTRG.197570"; transcript_id "MSTRG.197570.25"; exon_number "16";
chr9	StringTie	transcript	81583391	81689672	1000	-	.	gene_id "MSTRG.197570"; transcript_id "MSTRG.197570.26";
chr9	StringTie	exon	81583391	81584305	1000	-	.	gene_id "MSTRG.197570"; transcript_id "MSTRG.197570.26"; exon_number "1";
chr9	StringTie	exon	81584444	81584524	1000	-	.	gene_id "MSTRG.197570"; transcript_id "MSTRG.197570.26"; exon_number "2";
chr9	StringTie	exon	81585505	81585655	1000	-	.	gene_id "MSTRG.197570"; transcript_id "MSTRG.197570.26"; exon_number "3";
chr9	StringTie	exon	81587681	81587828	1000	-	.	gene_id "MSTRG.197570"; transcript_id "MSTRG.197570.26"; exon_number "4";
chr9	StringTie	exon	81590805	81591052	1000	-	.	gene_id "MSTRG.197570"; transcript_id "MSTRG.197570.26"; exon_number "5";
chr9	StringTie	exon	81593025	81593274	1000	-	.	gene_id "MSTRG.197570"; transcript_id "MSTRG.197570.26"; exon_number "6";
chr9	StringTie	exon	81610220	81610296	1000	-	.	gene_id "MSTRG.197570"; transcript_id "MSTRG.197570.26"; exon_number "7";
chr9	StringTie	exon	81611769	81611959	1000	-	.	gene_id "MSTRG.197570"; transcript_id "MSTRG.197570.26"; exon_number "8";
chr9	StringTie	exon	81613377	81613521	1000	-	.	gene_id "MSTRG.197570"; transcript_id "MSTRG.197570.26"; exon_number "9";
chr9	StringTie	exon	81615982	81616134	1000	-	.	gene_id "MSTRG.197570"; transcript_id "MSTRG.197570.26"; exon_number "10";
chr9	StringTie	exon	81616646	81616699	1000	-	.	gene_id "MSTRG.197570"; transcript_id "MSTRG.197570.26"; exon_number "11";
chr9	StringTie	exon	81620441	81620557	1000	-	.	gene_id "MSTRG.197570"; transcript_id "MSTRG.197570.26"; exon_number "12";
chr9	StringTie	exon	81633348	81633364	1000	-	.	gene_id "MSTRG.197570"; transcript_id "MSTRG.197570.26"; exon_number "13";
chr9	StringTie	exon	81634097	81634301	1000	-	.	gene_id "MSTRG.197570"; transcript_id "MSTRG.197570.26"; exon_number "14";
chr9	StringTie	exon	81652214	81652288	1000	-	.	gene_id "MSTRG.197570"; transcript_id "MSTRG.197570.26"; exon_number "15";
chr9	StringTie	exon	81653974	81654036	1000	-	.	gene_id "MSTRG.197570"; transcript_id "MSTRG.197570.26"; exon_number "16";
chr9	StringTie	exon	81685676	81685720	1000	-	.	gene_id "MSTRG.197570"; transcript_id "MSTRG.197570.26"; exon_number "17";
chr9	StringTie	exon	81685833	81685896	1000	-	.	gene_id "MSTRG.197570"; transcript_id "MSTRG.197570.26"; exon_number "18";
chr9	StringTie	exon	81687334	81687434	1000	-	.	gene_id "MSTRG.197570"; transcript_id "MSTRG.197570.26"; exon_number "19";
chr9	StringTie	exon	81688217	81689672	1000	-	.	gene_id "MSTRG.197570"; transcript_id "MSTRG.197570.26"; exon_number "20";
chr9	StringTie	transcript	81583416	81689617	1000	-	.	gene_id "MSTRG.197570"; transcript_id "MSTRG.197570.27";
chr9	StringTie	exon	81583416	81584305	1000	-	.	gene_id "MSTRG.197570"; transcript_id "MSTRG.197570.27"; exon_number "1";
chr9	StringTie	exon	81584448	81584524	1000	-	.	gene_id "MSTRG.197570"; transcript_id "MSTRG.197570.27"; exon_number "2";
chr9	StringTie	exon	81585505	81585655	1000	-	.	gene_id "MSTRG.197570"; transcript_id "MSTRG.197570.27"; exon_number "3";
chr9	StringTie	exon	81587681	81587828	1000	-	.	gene_id "MSTRG.197570"; transcript_id "MSTRG.197570.27"; exon_number "4";
chr9	StringTie	exon	81590805	81591052	1000	-	.	gene_id "MSTRG.197570"; transcript_id "MSTRG.197570.27"; exon_number "5";
chr9	StringTie	exon	81593025	81593274	1000	-	.	gene_id "MSTRG.197570"; transcript_id "MSTRG.197570.27"; exon_number "6";
chr9	StringTie	exon	81610220	81610296	1000	-	.	gene_id "MSTRG.197570"; transcript_id "MSTRG.197570.27"; exon_number "7";
chr9	StringTie	exon	81611769	81611956	1000	-	.	gene_id "MSTRG.197570"; transcript_id "MSTRG.197570.27"; exon_number "8";
chr9	StringTie	exon	81613377	81613521	1000	-	.	gene_id "MSTRG.197570"; transcript_id "MSTRG.197570.27"; exon_number "9";
chr9	StringTie	exon	81615982	81616134	1000	-	.	gene_id "MSTRG.197570"; transcript_id "MSTRG.197570.27"; exon_number "10";
chr9	StringTie	exon	81616646	81616699	1000	-	.	gene_id "MSTRG.197570"; transcript_id "MSTRG.197570.27"; exon_number "11";
chr9	StringTie	exon	81620441	81620557	1000	-	.	gene_id "MSTRG.197570"; transcript_id "MSTRG.197570.27"; exon_number "12";
chr9	StringTie	exon	81633348	81633364	1000	-	.	gene_id "MSTRG.197570"; transcript_id "MSTRG.197570.27"; exon_number "13";
chr9	StringTie	exon	81634097	81634298	1000	-	.	gene_id "MSTRG.197570"; transcript_id "MSTRG.197570.27"; exon_number "14";
chr9	StringTie	exon	81652184	81652288	1000	-	.	gene_id "MSTRG.197570"; transcript_id "MSTRG.197570.27"; exon_number "15";
chr9	StringTie	exon	81653974	81654036	1000	-	.	gene_id "MSTRG.197570"; transcript_id "MSTRG.197570.27"; exon_number "16";
chr9	StringTie	exon	81673882	81673991	1000	-	.	gene_id "MSTRG.197570"; transcript_id "MSTRG.197570.27"; exon_number "17";
chr9	StringTie	exon	81685676	81685720	1000	-	.	gene_id "MSTRG.197570"; transcript_id "MSTRG.197570.27"; exon_number "18";
chr9	StringTie	exon	81685833	81685896	1000	-	.	gene_id "MSTRG.197570"; transcript_id "MSTRG.197570.27"; exon_number "19";
chr9	StringTie	exon	81687334	81687434	1000	-	.	gene_id "MSTRG.197570"; transcript_id "MSTRG.197570.27"; exon_number "20";
chr9	StringTie	exon	81688217	81689617	1000	-	.	gene_id "MSTRG.197570"; transcript_id "MSTRG.197570.27"; exon_number "21";
chr9	StringTie	transcript	81583430	81689604	1000	-	.	gene_id "MSTRG.197570"; transcript_id "MSTRG.197570.28";
chr9	StringTie	exon	81583430	81584305	1000	-	.	gene_id "MSTRG.197570"; transcript_id "MSTRG.197570.28"; exon_number "1";
chr9	StringTie	exon	81584448	81584524	1000	-	.	gene_id "MSTRG.197570"; transcript_id "MSTRG.197570.28"; exon_number "2";
chr9	StringTie	exon	81585505	81585655	1000	-	.	gene_id "MSTRG.197570"; transcript_id "MSTRG.197570.28"; exon_number "3";
chr9	StringTie	exon	81587681	81587828	1000	-	.	gene_id "MSTRG.197570"; transcript_id "MSTRG.197570.28"; exon_number "4";
chr9	StringTie	exon	81590805	81591052	1000	-	.	gene_id "MSTRG.197570"; transcript_id "MSTRG.197570.28"; exon_number "5";
chr9	StringTie	exon	81593025	81593274	1000	-	.	gene_id "MSTRG.197570"; transcript_id "MSTRG.197570.28"; exon_number "6";
chr9	StringTie	exon	81610220	81610296	1000	-	.	gene_id "MSTRG.197570"; transcript_id "MSTRG.197570.28"; exon_number "7";
chr9	StringTie	exon	81611769	81611956	1000	-	.	gene_id "MSTRG.197570"; transcript_id "MSTRG.197570.28"; exon_number "8";
chr9	StringTie	exon	81613377	81613521	1000	-	.	gene_id "MSTRG.197570"; transcript_id "MSTRG.197570.28"; exon_number "9";
chr9	StringTie	exon	81615982	81616134	1000	-	.	gene_id "MSTRG.197570"; transcript_id "MSTRG.197570.28"; exon_number "10";
chr9	StringTie	exon	81616646	81616699	1000	-	.	gene_id "MSTRG.197570"; transcript_id "MSTRG.197570.28"; exon_number "11";
chr9	StringTie	exon	81620441	81620557	1000	-	.	gene_id "MSTRG.197570"; transcript_id "MSTRG.197570.28"; exon_number "12";
chr9	StringTie	exon	81633348	81633364	1000	-	.	gene_id "MSTRG.197570"; transcript_id "MSTRG.197570.28"; exon_number "13";
chr9	StringTie	exon	81634097	81634301	1000	-	.	gene_id "MSTRG.197570"; transcript_id "MSTRG.197570.28"; exon_number "14";
chr9	StringTie	exon	81652214	81652288	1000	-	.	gene_id "MSTRG.197570"; transcript_id "MSTRG.197570.28"; exon_number "15";
chr9	StringTie	exon	81653974	81654036	1000	-	.	gene_id "MSTRG.197570"; transcript_id "MSTRG.197570.28"; exon_number "16";
chr9	StringTie	exon	81685676	81685720	1000	-	.	gene_id "MSTRG.197570"; transcript_id "MSTRG.197570.28"; exon_number "17";
chr9	StringTie	exon	81685833	81685896	1000	-	.	gene_id "MSTRG.197570"; transcript_id "MSTRG.197570.28"; exon_number "18";
chr9	StringTie	exon	81687334	81687422	1000	-	.	gene_id "MSTRG.197570"; transcript_id "MSTRG.197570.28"; exon_number "19";
chr9	StringTie	exon	81688217	81689604	1000	-	.	gene_id "MSTRG.197570"; transcript_id "MSTRG.197570.28"; exon_number "20";
chr9	StringTie	transcript	81583436	81686923	1000	-	.	gene_id "MSTRG.197570"; transcript_id "MSTRG.197570.29";
chr9	StringTie	exon	81583436	81584524	1000	-	.	gene_id "MSTRG.197570"; transcript_id "MSTRG.197570.29"; exon_number "1";
chr9	StringTie	exon	81585505	81585655	1000	-	.	gene_id "MSTRG.197570"; transcript_id "MSTRG.197570.29"; exon_number "2";
chr9	StringTie	exon	81587681	81587828	1000	-	.	gene_id "MSTRG.197570"; transcript_id "MSTRG.197570.29"; exon_number "3";
chr9	StringTie	exon	81590805	81591052	1000	-	.	gene_id "MSTRG.197570"; transcript_id "MSTRG.197570.29"; exon_number "4";
chr9	StringTie	exon	81593025	81593274	1000	-	.	gene_id "MSTRG.197570"; transcript_id "MSTRG.197570.29"; exon_number "5";
chr9	StringTie	exon	81610220	81610296	1000	-	.	gene_id "MSTRG.197570"; transcript_id "MSTRG.197570.29"; exon_number "6";
chr9	StringTie	exon	81611769	81611959	1000	-	.	gene_id "MSTRG.197570"; transcript_id "MSTRG.197570.29"; exon_number "7";
chr9	StringTie	exon	81613377	81613521	1000	-	.	gene_id "MSTRG.197570"; transcript_id "MSTRG.197570.29"; exon_number "8";
chr9	StringTie	exon	81615982	81616134	1000	-	.	gene_id "MSTRG.197570"; transcript_id "MSTRG.197570.29"; exon_number "9";
chr9	StringTie	exon	81616646	81616699	1000	-	.	gene_id "MSTRG.197570"; transcript_id "MSTRG.197570.29"; exon_number "10";
chr9	StringTie	exon	81620441	81620557	1000	-	.	gene_id "MSTRG.197570"; transcript_id "MSTRG.197570.29"; exon_number "11";
chr9	StringTie	exon	81633348	81633364	1000	-	.	gene_id "MSTRG.197570"; transcript_id "MSTRG.197570.29"; exon_number "12";
chr9	StringTie	exon	81634097	81634301	1000	-	.	gene_id "MSTRG.197570"; transcript_id "MSTRG.197570.29"; exon_number "13";
chr9	StringTie	exon	81652184	81652288	1000	-	.	gene_id "MSTRG.197570"; transcript_id "MSTRG.197570.29"; exon_number "14";
chr9	StringTie	exon	81653974	81654036	1000	-	.	gene_id "MSTRG.197570"; transcript_id "MSTRG.197570.29"; exon_number "15";
chr9	StringTie	exon	81673882	81673991	1000	-	.	gene_id "MSTRG.197570"; transcript_id "MSTRG.197570.29"; exon_number "16";
chr9	StringTie	exon	81685676	81685720	1000	-	.	gene_id "MSTRG.197570"; transcript_id "MSTRG.197570.29"; exon_number "17";
chr9	StringTie	exon	81685833	81685896	1000	-	.	gene_id "MSTRG.197570"; transcript_id "MSTRG.197570.29"; exon_number "18";
chr9	StringTie	exon	81686660	81686923	1000	-	.	gene_id "MSTRG.197570"; transcript_id "MSTRG.197570.29"; exon_number "19";
chr9	StringTie	transcript	81581606	81689680	1000	-	.	gene_id "MSTRG.197570"; transcript_id "MSTRG.197570.3";
chr9	StringTie	exon	81581606	81584305	1000	-	.	gene_id "MSTRG.197570"; transcript_id "MSTRG.197570.3"; exon_number "1";
chr9	StringTie	exon	81584448	81584524	1000	-	.	gene_id "MSTRG.197570"; transcript_id "MSTRG.197570.3"; exon_number "2";
chr9	StringTie	exon	81585505	81585655	1000	-	.	gene_id "MSTRG.197570"; transcript_id "MSTRG.197570.3"; exon_number "3";
chr9	StringTie	exon	81587681	81587828	1000	-	.	gene_id "MSTRG.197570"; transcript_id "MSTRG.197570.3"; exon_number "4";
chr9	StringTie	exon	81590805	81591052	1000	-	.	gene_id "MSTRG.197570"; transcript_id "MSTRG.197570.3"; exon_number "5";
chr9	StringTie	exon	81593025	81593274	1000	-	.	gene_id "MSTRG.197570"; transcript_id "MSTRG.197570.3"; exon_number "6";
chr9	StringTie	exon	81610220	81610296	1000	-	.	gene_id "MSTRG.197570"; transcript_id "MSTRG.197570.3"; exon_number "7";
chr9	StringTie	exon	81611769	81611956	1000	-	.	gene_id "MSTRG.197570"; transcript_id "MSTRG.197570.3"; exon_number "8";
chr9	StringTie	exon	81613377	81613521	1000	-	.	gene_id "MSTRG.197570"; transcript_id "MSTRG.197570.3"; exon_number "9";
chr9	StringTie	exon	81615982	81616134	1000	-	.	gene_id "MSTRG.197570"; transcript_id "MSTRG.197570.3"; exon_number "10";
chr9	StringTie	exon	81616646	81616699	1000	-	.	gene_id "MSTRG.197570"; transcript_id "MSTRG.197570.3"; exon_number "11";
chr9	StringTie	exon	81620441	81620557	1000	-	.	gene_id "MSTRG.197570"; transcript_id "MSTRG.197570.3"; exon_number "12";
chr9	StringTie	exon	81633348	81633364	1000	-	.	gene_id "MSTRG.197570"; transcript_id "MSTRG.197570.3"; exon_number "13";
chr9	StringTie	exon	81634097	81634301	1000	-	.	gene_id "MSTRG.197570"; transcript_id "MSTRG.197570.3"; exon_number "14";
chr9	StringTie	exon	81652214	81652288	1000	-	.	gene_id "MSTRG.197570"; transcript_id "MSTRG.197570.3"; exon_number "15";
chr9	StringTie	exon	81653974	81654036	1000	-	.	gene_id "MSTRG.197570"; transcript_id "MSTRG.197570.3"; exon_number "16";
chr9	StringTie	exon	81685676	81685720	1000	-	.	gene_id "MSTRG.197570"; transcript_id "MSTRG.197570.3"; exon_number "17";
chr9	StringTie	exon	81685833	81685896	1000	-	.	gene_id "MSTRG.197570"; transcript_id "MSTRG.197570.3"; exon_number "18";
chr9	StringTie	exon	81687334	81687434	1000	-	.	gene_id "MSTRG.197570"; transcript_id "MSTRG.197570.3"; exon_number "19";
chr9	StringTie	exon	81688217	81689680	1000	-	.	gene_id "MSTRG.197570"; transcript_id "MSTRG.197570.3"; exon_number "20";
chr9	StringTie	transcript	81583448	81689655	1000	-	.	gene_id "MSTRG.197570"; transcript_id "MSTRG.197570.30";
chr9	StringTie	exon	81583448	81584524	1000	-	.	gene_id "MSTRG.197570"; transcript_id "MSTRG.197570.30"; exon_number "1";
chr9	StringTie	exon	81585505	81585655	1000	-	.	gene_id "MSTRG.197570"; transcript_id "MSTRG.197570.30"; exon_number "2";
chr9	StringTie	exon	81587681	81587828	1000	-	.	gene_id "MSTRG.197570"; transcript_id "MSTRG.197570.30"; exon_number "3";
chr9	StringTie	exon	81590805	81591052	1000	-	.	gene_id "MSTRG.197570"; transcript_id "MSTRG.197570.30"; exon_number "4";
chr9	StringTie	exon	81593025	81593274	1000	-	.	gene_id "MSTRG.197570"; transcript_id "MSTRG.197570.30"; exon_number "5";
chr9	StringTie	exon	81610220	81610296	1000	-	.	gene_id "MSTRG.197570"; transcript_id "MSTRG.197570.30"; exon_number "6";
chr9	StringTie	exon	81611769	81611959	1000	-	.	gene_id "MSTRG.197570"; transcript_id "MSTRG.197570.30"; exon_number "7";
chr9	StringTie	exon	81612292	81612393	1000	-	.	gene_id "MSTRG.197570"; transcript_id "MSTRG.197570.30"; exon_number "8";
chr9	StringTie	exon	81613377	81613521	1000	-	.	gene_id "MSTRG.197570"; transcript_id "MSTRG.197570.30"; exon_number "9";
chr9	StringTie	exon	81616021	81616134	1000	-	.	gene_id "MSTRG.197570"; transcript_id "MSTRG.197570.30"; exon_number "10";
chr9	StringTie	exon	81616646	81616699	1000	-	.	gene_id "MSTRG.197570"; transcript_id "MSTRG.197570.30"; exon_number "11";
chr9	StringTie	exon	81620441	81620557	1000	-	.	gene_id "MSTRG.197570"; transcript_id "MSTRG.197570.30"; exon_number "12";
chr9	StringTie	exon	81633348	81634298	1000	-	.	gene_id "MSTRG.197570"; transcript_id "MSTRG.197570.30"; exon_number "13";
chr9	StringTie	exon	81652184	81652288	1000	-	.	gene_id "MSTRG.197570"; transcript_id "MSTRG.197570.30"; exon_number "14";
chr9	StringTie	exon	81653974	81654036	1000	-	.	gene_id "MSTRG.197570"; transcript_id "MSTRG.197570.30"; exon_number "15";
chr9	StringTie	exon	81685676	81685720	1000	-	.	gene_id "MSTRG.197570"; transcript_id "MSTRG.197570.30"; exon_number "16";
chr9	StringTie	exon	81685833	81685896	1000	-	.	gene_id "MSTRG.197570"; transcript_id "MSTRG.197570.30"; exon_number "17";
chr9	StringTie	exon	81687334	81687434	1000	-	.	gene_id "MSTRG.197570"; transcript_id "MSTRG.197570.30"; exon_number "18";
chr9	StringTie	exon	81688217	81689655	1000	-	.	gene_id "MSTRG.197570"; transcript_id "MSTRG.197570.30"; exon_number "19";
chr9	StringTie	transcript	81583454	81689600	1000	-	.	gene_id "MSTRG.197570"; transcript_id "MSTRG.197570.31";
chr9	StringTie	exon	81583454	81584305	1000	-	.	gene_id "MSTRG.197570"; transcript_id "MSTRG.197570.31"; exon_number "1";
chr9	StringTie	exon	81584448	81584524	1000	-	.	gene_id "MSTRG.197570"; transcript_id "MSTRG.197570.31"; exon_number "2";
chr9	StringTie	exon	81585505	81585655	1000	-	.	gene_id "MSTRG.197570"; transcript_id "MSTRG.197570.31"; exon_number "3";
chr9	StringTie	exon	81587681	81587828	1000	-	.	gene_id "MSTRG.197570"; transcript_id "MSTRG.197570.31"; exon_number "4";
chr9	StringTie	exon	81590805	81591052	1000	-	.	gene_id "MSTRG.197570"; transcript_id "MSTRG.197570.31"; exon_number "5";
chr9	StringTie	exon	81593025	81593274	1000	-	.	gene_id "MSTRG.197570"; transcript_id "MSTRG.197570.31"; exon_number "6";
chr9	StringTie	exon	81610220	81610296	1000	-	.	gene_id "MSTRG.197570"; transcript_id "MSTRG.197570.31"; exon_number "7";
chr9	StringTie	exon	81611769	81611956	1000	-	.	gene_id "MSTRG.197570"; transcript_id "MSTRG.197570.31"; exon_number "8";
chr9	StringTie	exon	81612292	81612393	1000	-	.	gene_id "MSTRG.197570"; transcript_id "MSTRG.197570.31"; exon_number "9";
chr9	StringTie	exon	81613422	81613521	1000	-	.	gene_id "MSTRG.197570"; transcript_id "MSTRG.197570.31"; exon_number "10";
chr9	StringTie	exon	81615982	81616134	1000	-	.	gene_id "MSTRG.197570"; transcript_id "MSTRG.197570.31"; exon_number "11";
chr9	StringTie	exon	81616646	81616699	1000	-	.	gene_id "MSTRG.197570"; transcript_id "MSTRG.197570.31"; exon_number "12";
chr9	StringTie	exon	81620441	81620557	1000	-	.	gene_id "MSTRG.197570"; transcript_id "MSTRG.197570.31"; exon_number "13";
chr9	StringTie	exon	81633348	81633364	1000	-	.	gene_id "MSTRG.197570"; transcript_id "MSTRG.197570.31"; exon_number "14";
chr9	StringTie	exon	81634097	81634301	1000	-	.	gene_id "MSTRG.197570"; transcript_id "MSTRG.197570.31"; exon_number "15";
chr9	StringTie	exon	81652184	81652288	1000	-	.	gene_id "MSTRG.197570"; transcript_id "MSTRG.197570.31"; exon_number "16";
chr9	StringTie	exon	81653974	81654036	1000	-	.	gene_id "MSTRG.197570"; transcript_id "MSTRG.197570.31"; exon_number "17";
chr9	StringTie	exon	81673882	81673991	1000	-	.	gene_id "MSTRG.197570"; transcript_id "MSTRG.197570.31"; exon_number "18";
chr9	StringTie	exon	81685676	81685720	1000	-	.	gene_id "MSTRG.197570"; transcript_id "MSTRG.197570.31"; exon_number "19";
chr9	StringTie	exon	81685833	81685896	1000	-	.	gene_id "MSTRG.197570"; transcript_id "MSTRG.197570.31"; exon_number "20";
chr9	StringTie	exon	81687334	81687434	1000	-	.	gene_id "MSTRG.197570"; transcript_id "MSTRG.197570.31"; exon_number "21";
chr9	StringTie	exon	81688217	81689600	1000	-	.	gene_id "MSTRG.197570"; transcript_id "MSTRG.197570.31"; exon_number "22";
chr9	StringTie	transcript	81583462	81622787	1000	-	.	gene_id "MSTRG.197570"; transcript_id "MSTRG.197570.32";
chr9	StringTie	exon	81583462	81584305	1000	-	.	gene_id "MSTRG.197570"; transcript_id "MSTRG.197570.32"; exon_number "1";
chr9	StringTie	exon	81584448	81584524	1000	-	.	gene_id "MSTRG.197570"; transcript_id "MSTRG.197570.32"; exon_number "2";
chr9	StringTie	exon	81585505	81585655	1000	-	.	gene_id "MSTRG.197570"; transcript_id "MSTRG.197570.32"; exon_number "3";
chr9	StringTie	exon	81587681	81587828	1000	-	.	gene_id "MSTRG.197570"; transcript_id "MSTRG.197570.32"; exon_number "4";
chr9	StringTie	exon	81590805	81591052	1000	-	.	gene_id "MSTRG.197570"; transcript_id "MSTRG.197570.32"; exon_number "5";
chr9	StringTie	exon	81593025	81593274	1000	-	.	gene_id "MSTRG.197570"; transcript_id "MSTRG.197570.32"; exon_number "6";
chr9	StringTie	exon	81610220	81610296	1000	-	.	gene_id "MSTRG.197570"; transcript_id "MSTRG.197570.32"; exon_number "7";
chr9	StringTie	exon	81611769	81611956	1000	-	.	gene_id "MSTRG.197570"; transcript_id "MSTRG.197570.32"; exon_number "8";
chr9	StringTie	exon	81613377	81613521	1000	-	.	gene_id "MSTRG.197570"; transcript_id "MSTRG.197570.32"; exon_number "9";
chr9	StringTie	exon	81615982	81616134	1000	-	.	gene_id "MSTRG.197570"; transcript_id "MSTRG.197570.32"; exon_number "10";
chr9	StringTie	exon	81616646	81616699	1000	-	.	gene_id "MSTRG.197570"; transcript_id "MSTRG.197570.32"; exon_number "11";
chr9	StringTie	exon	81620441	81620557	1000	-	.	gene_id "MSTRG.197570"; transcript_id "MSTRG.197570.32"; exon_number "12";
chr9	StringTie	exon	81620659	81622787	1000	-	.	gene_id "MSTRG.197570"; transcript_id "MSTRG.197570.32"; exon_number "13";
chr9	StringTie	transcript	81583488	81678773	1000	-	.	gene_id "MSTRG.197570"; transcript_id "MSTRG.197570.33";
chr9	StringTie	exon	81583488	81584305	1000	-	.	gene_id "MSTRG.197570"; transcript_id "MSTRG.197570.33"; exon_number "1";
chr9	StringTie	exon	81584448	81584524	1000	-	.	gene_id "MSTRG.197570"; transcript_id "MSTRG.197570.33"; exon_number "2";
chr9	StringTie	exon	81585505	81585655	1000	-	.	gene_id "MSTRG.197570"; transcript_id "MSTRG.197570.33"; exon_number "3";
chr9	StringTie	exon	81587681	81587828	1000	-	.	gene_id "MSTRG.197570"; transcript_id "MSTRG.197570.33"; exon_number "4";
chr9	StringTie	exon	81590805	81591052	1000	-	.	gene_id "MSTRG.197570"; transcript_id "MSTRG.197570.33"; exon_number "5";
chr9	StringTie	exon	81593025	81593274	1000	-	.	gene_id "MSTRG.197570"; transcript_id "MSTRG.197570.33"; exon_number "6";
chr9	StringTie	exon	81610220	81610296	1000	-	.	gene_id "MSTRG.197570"; transcript_id "MSTRG.197570.33"; exon_number "7";
chr9	StringTie	exon	81611769	81611956	1000	-	.	gene_id "MSTRG.197570"; transcript_id "MSTRG.197570.33"; exon_number "8";
chr9	StringTie	exon	81613377	81613521	1000	-	.	gene_id "MSTRG.197570"; transcript_id "MSTRG.197570.33"; exon_number "9";
chr9	StringTie	exon	81615982	81616134	1000	-	.	gene_id "MSTRG.197570"; transcript_id "MSTRG.197570.33"; exon_number "10";
chr9	StringTie	exon	81616646	81616699	1000	-	.	gene_id "MSTRG.197570"; transcript_id "MSTRG.197570.33"; exon_number "11";
chr9	StringTie	exon	81620441	81620557	1000	-	.	gene_id "MSTRG.197570"; transcript_id "MSTRG.197570.33"; exon_number "12";
chr9	StringTie	exon	81633348	81634301	1000	-	.	gene_id "MSTRG.197570"; transcript_id "MSTRG.197570.33"; exon_number "13";
chr9	StringTie	exon	81652184	81652288	1000	-	.	gene_id "MSTRG.197570"; transcript_id "MSTRG.197570.33"; exon_number "14";
chr9	StringTie	exon	81653974	81654036	1000	-	.	gene_id "MSTRG.197570"; transcript_id "MSTRG.197570.33"; exon_number "15";
chr9	StringTie	exon	81673882	81673991	1000	-	.	gene_id "MSTRG.197570"; transcript_id "MSTRG.197570.33"; exon_number "16";
chr9	StringTie	exon	81678746	81678773	1000	-	.	gene_id "MSTRG.197570"; transcript_id "MSTRG.197570.33"; exon_number "17";
chr9	StringTie	transcript	81583491	81689610	1000	-	.	gene_id "MSTRG.197570"; transcript_id "MSTRG.197570.34";
chr9	StringTie	exon	81583491	81584305	1000	-	.	gene_id "MSTRG.197570"; transcript_id "MSTRG.197570.34"; exon_number "1";
chr9	StringTie	exon	81584448	81584524	1000	-	.	gene_id "MSTRG.197570"; transcript_id "MSTRG.197570.34"; exon_number "2";
chr9	StringTie	exon	81585505	81585655	1000	-	.	gene_id "MSTRG.197570"; transcript_id "MSTRG.197570.34"; exon_number "3";
chr9	StringTie	exon	81587681	81587828	1000	-	.	gene_id "MSTRG.197570"; transcript_id "MSTRG.197570.34"; exon_number "4";
chr9	StringTie	exon	81590805	81591052	1000	-	.	gene_id "MSTRG.197570"; transcript_id "MSTRG.197570.34"; exon_number "5";
chr9	StringTie	exon	81593025	81593274	1000	-	.	gene_id "MSTRG.197570"; transcript_id "MSTRG.197570.34"; exon_number "6";
chr9	StringTie	exon	81610220	81610296	1000	-	.	gene_id "MSTRG.197570"; transcript_id "MSTRG.197570.34"; exon_number "7";
chr9	StringTie	exon	81611769	81611956	1000	-	.	gene_id "MSTRG.197570"; transcript_id "MSTRG.197570.34"; exon_number "8";
chr9	StringTie	exon	81613377	81613521	1000	-	.	gene_id "MSTRG.197570"; transcript_id "MSTRG.197570.34"; exon_number "9";
chr9	StringTie	exon	81615982	81616134	1000	-	.	gene_id "MSTRG.197570"; transcript_id "MSTRG.197570.34"; exon_number "10";
chr9	StringTie	exon	81616646	81616699	1000	-	.	gene_id "MSTRG.197570"; transcript_id "MSTRG.197570.34"; exon_number "11";
chr9	StringTie	exon	81620441	81620557	1000	-	.	gene_id "MSTRG.197570"; transcript_id "MSTRG.197570.34"; exon_number "12";
chr9	StringTie	exon	81633348	81633364	1000	-	.	gene_id "MSTRG.197570"; transcript_id "MSTRG.197570.34"; exon_number "13";
chr9	StringTie	exon	81634097	81634301	1000	-	.	gene_id "MSTRG.197570"; transcript_id "MSTRG.197570.34"; exon_number "14";
chr9	StringTie	exon	81652214	81652288	1000	-	.	gene_id "MSTRG.197570"; transcript_id "MSTRG.197570.34"; exon_number "15";
chr9	StringTie	exon	81653974	81654036	1000	-	.	gene_id "MSTRG.197570"; transcript_id "MSTRG.197570.34"; exon_number "16";
chr9	StringTie	exon	81673882	81673986	1000	-	.	gene_id "MSTRG.197570"; transcript_id "MSTRG.197570.34"; exon_number "17";
chr9	StringTie	exon	81685676	81685720	1000	-	.	gene_id "MSTRG.197570"; transcript_id "MSTRG.197570.34"; exon_number "18";
chr9	StringTie	exon	81685833	81685896	1000	-	.	gene_id "MSTRG.197570"; transcript_id "MSTRG.197570.34"; exon_number "19";
chr9	StringTie	exon	81687334	81687434	1000	-	.	gene_id "MSTRG.197570"; transcript_id "MSTRG.197570.34"; exon_number "20";
chr9	StringTie	exon	81688217	81689610	1000	-	.	gene_id "MSTRG.197570"; transcript_id "MSTRG.197570.34"; exon_number "21";
chr9	StringTie	transcript	81583492	81689671	1000	-	.	gene_id "MSTRG.197570"; transcript_id "MSTRG.197570.35";
chr9	StringTie	exon	81583492	81584524	1000	-	.	gene_id "MSTRG.197570"; transcript_id "MSTRG.197570.35"; exon_number "1";
chr9	StringTie	exon	81585505	81585655	1000	-	.	gene_id "MSTRG.197570"; transcript_id "MSTRG.197570.35"; exon_number "2";
chr9	StringTie	exon	81587681	81587828	1000	-	.	gene_id "MSTRG.197570"; transcript_id "MSTRG.197570.35"; exon_number "3";
chr9	StringTie	exon	81590805	81591052	1000	-	.	gene_id "MSTRG.197570"; transcript_id "MSTRG.197570.35"; exon_number "4";
chr9	StringTie	exon	81593025	81593274	1000	-	.	gene_id "MSTRG.197570"; transcript_id "MSTRG.197570.35"; exon_number "5";
chr9	StringTie	exon	81610220	81610296	1000	-	.	gene_id "MSTRG.197570"; transcript_id "MSTRG.197570.35"; exon_number "6";
chr9	StringTie	exon	81611769	81611959	1000	-	.	gene_id "MSTRG.197570"; transcript_id "MSTRG.197570.35"; exon_number "7";
chr9	StringTie	exon	81613377	81613521	1000	-	.	gene_id "MSTRG.197570"; transcript_id "MSTRG.197570.35"; exon_number "8";
chr9	StringTie	exon	81615982	81616134	1000	-	.	gene_id "MSTRG.197570"; transcript_id "MSTRG.197570.35"; exon_number "9";
chr9	StringTie	exon	81616646	81616699	1000	-	.	gene_id "MSTRG.197570"; transcript_id "MSTRG.197570.35"; exon_number "10";
chr9	StringTie	exon	81620441	81620557	1000	-	.	gene_id "MSTRG.197570"; transcript_id "MSTRG.197570.35"; exon_number "11";
chr9	StringTie	exon	81633348	81633364	1000	-	.	gene_id "MSTRG.197570"; transcript_id "MSTRG.197570.35"; exon_number "12";
chr9	StringTie	exon	81634097	81634298	1000	-	.	gene_id "MSTRG.197570"; transcript_id "MSTRG.197570.35"; exon_number "13";
chr9	StringTie	exon	81652214	81652288	1000	-	.	gene_id "MSTRG.197570"; transcript_id "MSTRG.197570.35"; exon_number "14";
chr9	StringTie	exon	81653974	81654036	1000	-	.	gene_id "MSTRG.197570"; transcript_id "MSTRG.197570.35"; exon_number "15";
chr9	StringTie	exon	81685676	81685720	1000	-	.	gene_id "MSTRG.197570"; transcript_id "MSTRG.197570.35"; exon_number "16";
chr9	StringTie	exon	81685833	81685896	1000	-	.	gene_id "MSTRG.197570"; transcript_id "MSTRG.197570.35"; exon_number "17";
chr9	StringTie	exon	81687334	81687434	1000	-	.	gene_id "MSTRG.197570"; transcript_id "MSTRG.197570.35"; exon_number "18";
chr9	StringTie	exon	81688217	81689671	1000	-	.	gene_id "MSTRG.197570"; transcript_id "MSTRG.197570.35"; exon_number "19";
chr9	StringTie	transcript	81583495	81655931	1000	-	.	gene_id "MSTRG.197570"; transcript_id "MSTRG.197570.36";
chr9	StringTie	exon	81583495	81584524	1000	-	.	gene_id "MSTRG.197570"; transcript_id "MSTRG.197570.36"; exon_number "1";
chr9	StringTie	exon	81585505	81585655	1000	-	.	gene_id "MSTRG.197570"; transcript_id "MSTRG.197570.36"; exon_number "2";
chr9	StringTie	exon	81587681	81587828	1000	-	.	gene_id "MSTRG.197570"; transcript_id "MSTRG.197570.36"; exon_number "3";
chr9	StringTie	exon	81590805	81591052	1000	-	.	gene_id "MSTRG.197570"; transcript_id "MSTRG.197570.36"; exon_number "4";
chr9	StringTie	exon	81593025	81593274	1000	-	.	gene_id "MSTRG.197570"; transcript_id "MSTRG.197570.36"; exon_number "5";
chr9	StringTie	exon	81610220	81610296	1000	-	.	gene_id "MSTRG.197570"; transcript_id "MSTRG.197570.36"; exon_number "6";
chr9	StringTie	exon	81611769	81611959	1000	-	.	gene_id "MSTRG.197570"; transcript_id "MSTRG.197570.36"; exon_number "7";
chr9	StringTie	exon	81613377	81613521	1000	-	.	gene_id "MSTRG.197570"; transcript_id "MSTRG.197570.36"; exon_number "8";
chr9	StringTie	exon	81615982	81616134	1000	-	.	gene_id "MSTRG.197570"; transcript_id "MSTRG.197570.36"; exon_number "9";
chr9	StringTie	exon	81616646	81616699	1000	-	.	gene_id "MSTRG.197570"; transcript_id "MSTRG.197570.36"; exon_number "10";
chr9	StringTie	exon	81620441	81620557	1000	-	.	gene_id "MSTRG.197570"; transcript_id "MSTRG.197570.36"; exon_number "11";
chr9	StringTie	exon	81633348	81633364	1000	-	.	gene_id "MSTRG.197570"; transcript_id "MSTRG.197570.36"; exon_number "12";
chr9	StringTie	exon	81634097	81634301	1000	-	.	gene_id "MSTRG.197570"; transcript_id "MSTRG.197570.36"; exon_number "13";
chr9	StringTie	exon	81652214	81652288	1000	-	.	gene_id "MSTRG.197570"; transcript_id "MSTRG.197570.36"; exon_number "14";
chr9	StringTie	exon	81653974	81654036	1000	-	.	gene_id "MSTRG.197570"; transcript_id "MSTRG.197570.36"; exon_number "15";
chr9	StringTie	exon	81654803	81655931	1000	-	.	gene_id "MSTRG.197570"; transcript_id "MSTRG.197570.36"; exon_number "16";
chr9	StringTie	transcript	81583499	81678773	1000	-	.	gene_id "MSTRG.197570"; transcript_id "MSTRG.197570.37";
chr9	StringTie	exon	81583499	81584524	1000	-	.	gene_id "MSTRG.197570"; transcript_id "MSTRG.197570.37"; exon_number "1";
chr9	StringTie	exon	81585505	81585655	1000	-	.	gene_id "MSTRG.197570"; transcript_id "MSTRG.197570.37"; exon_number "2";
chr9	StringTie	exon	81587681	81587828	1000	-	.	gene_id "MSTRG.197570"; transcript_id "MSTRG.197570.37"; exon_number "3";
chr9	StringTie	exon	81590805	81591052	1000	-	.	gene_id "MSTRG.197570"; transcript_id "MSTRG.197570.37"; exon_number "4";
chr9	StringTie	exon	81593025	81593274	1000	-	.	gene_id "MSTRG.197570"; transcript_id "MSTRG.197570.37"; exon_number "5";
chr9	StringTie	exon	81610220	81610296	1000	-	.	gene_id "MSTRG.197570"; transcript_id "MSTRG.197570.37"; exon_number "6";
chr9	StringTie	exon	81611769	81611956	1000	-	.	gene_id "MSTRG.197570"; transcript_id "MSTRG.197570.37"; exon_number "7";
chr9	StringTie	exon	81612292	81612393	1000	-	.	gene_id "MSTRG.197570"; transcript_id "MSTRG.197570.37"; exon_number "8";
chr9	StringTie	exon	81613377	81613521	1000	-	.	gene_id "MSTRG.197570"; transcript_id "MSTRG.197570.37"; exon_number "9";
chr9	StringTie	exon	81616021	81616134	1000	-	.	gene_id "MSTRG.197570"; transcript_id "MSTRG.197570.37"; exon_number "10";
chr9	StringTie	exon	81616646	81616699	1000	-	.	gene_id "MSTRG.197570"; transcript_id "MSTRG.197570.37"; exon_number "11";
chr9	StringTie	exon	81620441	81620557	1000	-	.	gene_id "MSTRG.197570"; transcript_id "MSTRG.197570.37"; exon_number "12";
chr9	StringTie	exon	81633348	81634301	1000	-	.	gene_id "MSTRG.197570"; transcript_id "MSTRG.197570.37"; exon_number "13";
chr9	StringTie	exon	81652214	81652288	1000	-	.	gene_id "MSTRG.197570"; transcript_id "MSTRG.197570.37"; exon_number "14";
chr9	StringTie	exon	81653974	81654036	1000	-	.	gene_id "MSTRG.197570"; transcript_id "MSTRG.197570.37"; exon_number "15";
chr9	StringTie	exon	81673882	81673991	1000	-	.	gene_id "MSTRG.197570"; transcript_id "MSTRG.197570.37"; exon_number "16";
chr9	StringTie	exon	81678746	81678773	1000	-	.	gene_id "MSTRG.197570"; transcript_id "MSTRG.197570.37"; exon_number "17";
chr9	StringTie	transcript	81583500	81689611	1000	-	.	gene_id "MSTRG.197570"; transcript_id "MSTRG.197570.38";
chr9	StringTie	exon	81583500	81584305	1000	-	.	gene_id "MSTRG.197570"; transcript_id "MSTRG.197570.38"; exon_number "1";
chr9	StringTie	exon	81584448	81584524	1000	-	.	gene_id "MSTRG.197570"; transcript_id "MSTRG.197570.38"; exon_number "2";
chr9	StringTie	exon	81585505	81585655	1000	-	.	gene_id "MSTRG.197570"; transcript_id "MSTRG.197570.38"; exon_number "3";
chr9	StringTie	exon	81587681	81587828	1000	-	.	gene_id "MSTRG.197570"; transcript_id "MSTRG.197570.38"; exon_number "4";
chr9	StringTie	exon	81590805	81591052	1000	-	.	gene_id "MSTRG.197570"; transcript_id "MSTRG.197570.38"; exon_number "5";
chr9	StringTie	exon	81593025	81593274	1000	-	.	gene_id "MSTRG.197570"; transcript_id "MSTRG.197570.38"; exon_number "6";
chr9	StringTie	exon	81610220	81610296	1000	-	.	gene_id "MSTRG.197570"; transcript_id "MSTRG.197570.38"; exon_number "7";
chr9	StringTie	exon	81611769	81611959	1000	-	.	gene_id "MSTRG.197570"; transcript_id "MSTRG.197570.38"; exon_number "8";
chr9	StringTie	exon	81612292	81612393	1000	-	.	gene_id "MSTRG.197570"; transcript_id "MSTRG.197570.38"; exon_number "9";
chr9	StringTie	exon	81613377	81613521	1000	-	.	gene_id "MSTRG.197570"; transcript_id "MSTRG.197570.38"; exon_number "10";
chr9	StringTie	exon	81615982	81616134	1000	-	.	gene_id "MSTRG.197570"; transcript_id "MSTRG.197570.38"; exon_number "11";
chr9	StringTie	exon	81616646	81616699	1000	-	.	gene_id "MSTRG.197570"; transcript_id "MSTRG.197570.38"; exon_number "12";
chr9	StringTie	exon	81620441	81620557	1000	-	.	gene_id "MSTRG.197570"; transcript_id "MSTRG.197570.38"; exon_number "13";
chr9	StringTie	exon	81633348	81633364	1000	-	.	gene_id "MSTRG.197570"; transcript_id "MSTRG.197570.38"; exon_number "14";
chr9	StringTie	exon	81634097	81634301	1000	-	.	gene_id "MSTRG.197570"; transcript_id "MSTRG.197570.38"; exon_number "15";
chr9	StringTie	exon	81652214	81652288	1000	-	.	gene_id "MSTRG.197570"; transcript_id "MSTRG.197570.38"; exon_number "16";
chr9	StringTie	exon	81653974	81654036	1000	-	.	gene_id "MSTRG.197570"; transcript_id "MSTRG.197570.38"; exon_number "17";
chr9	StringTie	exon	81673882	81674007	1000	-	.	gene_id "MSTRG.197570"; transcript_id "MSTRG.197570.38"; exon_number "18";
chr9	StringTie	exon	81685676	81685720	1000	-	.	gene_id "MSTRG.197570"; transcript_id "MSTRG.197570.38"; exon_number "19";
chr9	StringTie	exon	81685833	81685896	1000	-	.	gene_id "MSTRG.197570"; transcript_id "MSTRG.197570.38"; exon_number "20";
chr9	StringTie	exon	81687334	81687434	1000	-	.	gene_id "MSTRG.197570"; transcript_id "MSTRG.197570.38"; exon_number "21";
chr9	StringTie	exon	81688217	81689611	1000	-	.	gene_id "MSTRG.197570"; transcript_id "MSTRG.197570.38"; exon_number "22";
chr9	StringTie	transcript	81583514	81655117	1000	-	.	gene_id "MSTRG.197570"; transcript_id "MSTRG.197570.39";
chr9	StringTie	exon	81583514	81584524	1000	-	.	gene_id "MSTRG.197570"; transcript_id "MSTRG.197570.39"; exon_number "1";
chr9	StringTie	exon	81585505	81585655	1000	-	.	gene_id "MSTRG.197570"; transcript_id "MSTRG.197570.39"; exon_number "2";
chr9	StringTie	exon	81587681	81587828	1000	-	.	gene_id "MSTRG.197570"; transcript_id "MSTRG.197570.39"; exon_number "3";
chr9	StringTie	exon	81590805	81591052	1000	-	.	gene_id "MSTRG.197570"; transcript_id "MSTRG.197570.39"; exon_number "4";
chr9	StringTie	exon	81593025	81593274	1000	-	.	gene_id "MSTRG.197570"; transcript_id "MSTRG.197570.39"; exon_number "5";
chr9	StringTie	exon	81610220	81610296	1000	-	.	gene_id "MSTRG.197570"; transcript_id "MSTRG.197570.39"; exon_number "6";
chr9	StringTie	exon	81611769	81611959	1000	-	.	gene_id "MSTRG.197570"; transcript_id "MSTRG.197570.39"; exon_number "7";
chr9	StringTie	exon	81613377	81613521	1000	-	.	gene_id "MSTRG.197570"; transcript_id "MSTRG.197570.39"; exon_number "8";
chr9	StringTie	exon	81615982	81616134	1000	-	.	gene_id "MSTRG.197570"; transcript_id "MSTRG.197570.39"; exon_number "9";
chr9	StringTie	exon	81616646	81616699	1000	-	.	gene_id "MSTRG.197570"; transcript_id "MSTRG.197570.39"; exon_number "10";
chr9	StringTie	exon	81620441	81620557	1000	-	.	gene_id "MSTRG.197570"; transcript_id "MSTRG.197570.39"; exon_number "11";
chr9	StringTie	exon	81633348	81633364	1000	-	.	gene_id "MSTRG.197570"; transcript_id "MSTRG.197570.39"; exon_number "12";
chr9	StringTie	exon	81634097	81634301	1000	-	.	gene_id "MSTRG.197570"; transcript_id "MSTRG.197570.39"; exon_number "13";
chr9	StringTie	exon	81652184	81652288	1000	-	.	gene_id "MSTRG.197570"; transcript_id "MSTRG.197570.39"; exon_number "14";
chr9	StringTie	exon	81653974	81654036	1000	-	.	gene_id "MSTRG.197570"; transcript_id "MSTRG.197570.39"; exon_number "15";
chr9	StringTie	exon	81654803	81655117	1000	-	.	gene_id "MSTRG.197570"; transcript_id "MSTRG.197570.39"; exon_number "16";
chr9	StringTie	transcript	81583109	81689712	1000	-	.	gene_id "MSTRG.197570"; transcript_id "MSTRG.197570.4";
chr9	StringTie	exon	81583109	81584305	1000	-	.	gene_id "MSTRG.197570"; transcript_id "MSTRG.197570.4"; exon_number "1";
chr9	StringTie	exon	81584448	81584524	1000	-	.	gene_id "MSTRG.197570"; transcript_id "MSTRG.197570.4"; exon_number "2";
chr9	StringTie	exon	81585505	81585655	1000	-	.	gene_id "MSTRG.197570"; transcript_id "MSTRG.197570.4"; exon_number "3";
chr9	StringTie	exon	81587681	81587828	1000	-	.	gene_id "MSTRG.197570"; transcript_id "MSTRG.197570.4"; exon_number "4";
chr9	StringTie	exon	81590805	81591052	1000	-	.	gene_id "MSTRG.197570"; transcript_id "MSTRG.197570.4"; exon_number "5";
chr9	StringTie	exon	81593025	81593274	1000	-	.	gene_id "MSTRG.197570"; transcript_id "MSTRG.197570.4"; exon_number "6";
chr9	StringTie	exon	81610220	81610296	1000	-	.	gene_id "MSTRG.197570"; transcript_id "MSTRG.197570.4"; exon_number "7";
chr9	StringTie	exon	81611769	81611959	1000	-	.	gene_id "MSTRG.197570"; transcript_id "MSTRG.197570.4"; exon_number "8";
chr9	StringTie	exon	81613377	81613521	1000	-	.	gene_id "MSTRG.197570"; transcript_id "MSTRG.197570.4"; exon_number "9";
chr9	StringTie	exon	81615982	81616134	1000	-	.	gene_id "MSTRG.197570"; transcript_id "MSTRG.197570.4"; exon_number "10";
chr9	StringTie	exon	81616646	81616699	1000	-	.	gene_id "MSTRG.197570"; transcript_id "MSTRG.197570.4"; exon_number "11";
chr9	StringTie	exon	81620441	81620557	1000	-	.	gene_id "MSTRG.197570"; transcript_id "MSTRG.197570.4"; exon_number "12";
chr9	StringTie	exon	81633348	81633364	1000	-	.	gene_id "MSTRG.197570"; transcript_id "MSTRG.197570.4"; exon_number "13";
chr9	StringTie	exon	81634097	81634301	1000	-	.	gene_id "MSTRG.197570"; transcript_id "MSTRG.197570.4"; exon_number "14";
chr9	StringTie	exon	81652184	81652288	1000	-	.	gene_id "MSTRG.197570"; transcript_id "MSTRG.197570.4"; exon_number "15";
chr9	StringTie	exon	81653974	81654036	1000	-	.	gene_id "MSTRG.197570"; transcript_id "MSTRG.197570.4"; exon_number "16";
chr9	StringTie	exon	81673882	81673991	1000	-	.	gene_id "MSTRG.197570"; transcript_id "MSTRG.197570.4"; exon_number "17";
chr9	StringTie	exon	81685676	81685720	1000	-	.	gene_id "MSTRG.197570"; transcript_id "MSTRG.197570.4"; exon_number "18";
chr9	StringTie	exon	81685833	81685896	1000	-	.	gene_id "MSTRG.197570"; transcript_id "MSTRG.197570.4"; exon_number "19";
chr9	StringTie	exon	81687334	81687434	1000	-	.	gene_id "MSTRG.197570"; transcript_id "MSTRG.197570.4"; exon_number "20";
chr9	StringTie	exon	81688217	81689712	1000	-	.	gene_id "MSTRG.197570"; transcript_id "MSTRG.197570.4"; exon_number "21";
chr9	StringTie	transcript	81583516	81689672	1000	-	.	gene_id "MSTRG.197570"; transcript_id "MSTRG.197570.40";
chr9	StringTie	exon	81583516	81584305	1000	-	.	gene_id "MSTRG.197570"; transcript_id "MSTRG.197570.40"; exon_number "1";
chr9	StringTie	exon	81584448	81584524	1000	-	.	gene_id "MSTRG.197570"; transcript_id "MSTRG.197570.40"; exon_number "2";
chr9	StringTie	exon	81585505	81585655	1000	-	.	gene_id "MSTRG.197570"; transcript_id "MSTRG.197570.40"; exon_number "3";
chr9	StringTie	exon	81587681	81587828	1000	-	.	gene_id "MSTRG.197570"; transcript_id "MSTRG.197570.40"; exon_number "4";
chr9	StringTie	exon	81590805	81591052	1000	-	.	gene_id "MSTRG.197570"; transcript_id "MSTRG.197570.40"; exon_number "5";
chr9	StringTie	exon	81593025	81593274	1000	-	.	gene_id "MSTRG.197570"; transcript_id "MSTRG.197570.40"; exon_number "6";
chr9	StringTie	exon	81610220	81610296	1000	-	.	gene_id "MSTRG.197570"; transcript_id "MSTRG.197570.40"; exon_number "7";
chr9	StringTie	exon	81611769	81611959	1000	-	.	gene_id "MSTRG.197570"; transcript_id "MSTRG.197570.40"; exon_number "8";
chr9	StringTie	exon	81613377	81613521	1000	-	.	gene_id "MSTRG.197570"; transcript_id "MSTRG.197570.40"; exon_number "9";
chr9	StringTie	exon	81615982	81616134	1000	-	.	gene_id "MSTRG.197570"; transcript_id "MSTRG.197570.40"; exon_number "10";
chr9	StringTie	exon	81616646	81616699	1000	-	.	gene_id "MSTRG.197570"; transcript_id "MSTRG.197570.40"; exon_number "11";
chr9	StringTie	exon	81620441	81620557	1000	-	.	gene_id "MSTRG.197570"; transcript_id "MSTRG.197570.40"; exon_number "12";
chr9	StringTie	exon	81633348	81633364	1000	-	.	gene_id "MSTRG.197570"; transcript_id "MSTRG.197570.40"; exon_number "13";
chr9	StringTie	exon	81634097	81634298	1000	-	.	gene_id "MSTRG.197570"; transcript_id "MSTRG.197570.40"; exon_number "14";
chr9	StringTie	exon	81652184	81652288	1000	-	.	gene_id "MSTRG.197570"; transcript_id "MSTRG.197570.40"; exon_number "15";
chr9	StringTie	exon	81653974	81654036	1000	-	.	gene_id "MSTRG.197570"; transcript_id "MSTRG.197570.40"; exon_number "16";
chr9	StringTie	exon	81673882	81673991	1000	-	.	gene_id "MSTRG.197570"; transcript_id "MSTRG.197570.40"; exon_number "17";
chr9	StringTie	exon	81685676	81685720	1000	-	.	gene_id "MSTRG.197570"; transcript_id "MSTRG.197570.40"; exon_number "18";
chr9	StringTie	exon	81685833	81685896	1000	-	.	gene_id "MSTRG.197570"; transcript_id "MSTRG.197570.40"; exon_number "19";
chr9	StringTie	exon	81687334	81687434	1000	-	.	gene_id "MSTRG.197570"; transcript_id "MSTRG.197570.40"; exon_number "20";
chr9	StringTie	exon	81688217	81689672	1000	-	.	gene_id "MSTRG.197570"; transcript_id "MSTRG.197570.40"; exon_number "21";
chr9	StringTie	transcript	81583516	81689671	1000	-	.	gene_id "MSTRG.197570"; transcript_id "MSTRG.197570.41";
chr9	StringTie	exon	81583516	81584305	1000	-	.	gene_id "MSTRG.197570"; transcript_id "MSTRG.197570.41"; exon_number "1";
chr9	StringTie	exon	81584448	81584524	1000	-	.	gene_id "MSTRG.197570"; transcript_id "MSTRG.197570.41"; exon_number "2";
chr9	StringTie	exon	81585505	81585655	1000	-	.	gene_id "MSTRG.197570"; transcript_id "MSTRG.197570.41"; exon_number "3";
chr9	StringTie	exon	81587681	81587828	1000	-	.	gene_id "MSTRG.197570"; transcript_id "MSTRG.197570.41"; exon_number "4";
chr9	StringTie	exon	81590805	81591052	1000	-	.	gene_id "MSTRG.197570"; transcript_id "MSTRG.197570.41"; exon_number "5";
chr9	StringTie	exon	81593025	81593274	1000	-	.	gene_id "MSTRG.197570"; transcript_id "MSTRG.197570.41"; exon_number "6";
chr9	StringTie	exon	81610220	81610296	1000	-	.	gene_id "MSTRG.197570"; transcript_id "MSTRG.197570.41"; exon_number "7";
chr9	StringTie	exon	81611769	81611959	1000	-	.	gene_id "MSTRG.197570"; transcript_id "MSTRG.197570.41"; exon_number "8";
chr9	StringTie	exon	81613422	81613521	1000	-	.	gene_id "MSTRG.197570"; transcript_id "MSTRG.197570.41"; exon_number "9";
chr9	StringTie	exon	81615982	81616134	1000	-	.	gene_id "MSTRG.197570"; transcript_id "MSTRG.197570.41"; exon_number "10";
chr9	StringTie	exon	81616646	81616699	1000	-	.	gene_id "MSTRG.197570"; transcript_id "MSTRG.197570.41"; exon_number "11";
chr9	StringTie	exon	81620441	81620557	1000	-	.	gene_id "MSTRG.197570"; transcript_id "MSTRG.197570.41"; exon_number "12";
chr9	StringTie	exon	81633348	81634301	1000	-	.	gene_id "MSTRG.197570"; transcript_id "MSTRG.197570.41"; exon_number "13";
chr9	StringTie	exon	81652184	81652288	1000	-	.	gene_id "MSTRG.197570"; transcript_id "MSTRG.197570.41"; exon_number "14";
chr9	StringTie	exon	81653974	81654036	1000	-	.	gene_id "MSTRG.197570"; transcript_id "MSTRG.197570.41"; exon_number "15";
chr9	StringTie	exon	81673882	81673991	1000	-	.	gene_id "MSTRG.197570"; transcript_id "MSTRG.197570.41"; exon_number "16";
chr9	StringTie	exon	81685676	81685720	1000	-	.	gene_id "MSTRG.197570"; transcript_id "MSTRG.197570.41"; exon_number "17";
chr9	StringTie	exon	81685833	81685896	1000	-	.	gene_id "MSTRG.197570"; transcript_id "MSTRG.197570.41"; exon_number "18";
chr9	StringTie	exon	81687334	81687434	1000	-	.	gene_id "MSTRG.197570"; transcript_id "MSTRG.197570.41"; exon_number "19";
chr9	StringTie	exon	81688217	81689671	1000	-	.	gene_id "MSTRG.197570"; transcript_id "MSTRG.197570.41"; exon_number "20";
chr9	StringTie	transcript	81583527	81689671	1000	-	.	gene_id "MSTRG.197570"; transcript_id "MSTRG.197570.42";
chr9	StringTie	exon	81583527	81584305	1000	-	.	gene_id "MSTRG.197570"; transcript_id "MSTRG.197570.42"; exon_number "1";
chr9	StringTie	exon	81584448	81584524	1000	-	.	gene_id "MSTRG.197570"; transcript_id "MSTRG.197570.42"; exon_number "2";
chr9	StringTie	exon	81585505	81585655	1000	-	.	gene_id "MSTRG.197570"; transcript_id "MSTRG.197570.42"; exon_number "3";
chr9	StringTie	exon	81587681	81587828	1000	-	.	gene_id "MSTRG.197570"; transcript_id "MSTRG.197570.42"; exon_number "4";
chr9	StringTie	exon	81590805	81591052	1000	-	.	gene_id "MSTRG.197570"; transcript_id "MSTRG.197570.42"; exon_number "5";
chr9	StringTie	exon	81593025	81593274	1000	-	.	gene_id "MSTRG.197570"; transcript_id "MSTRG.197570.42"; exon_number "6";
chr9	StringTie	exon	81610220	81610296	1000	-	.	gene_id "MSTRG.197570"; transcript_id "MSTRG.197570.42"; exon_number "7";
chr9	StringTie	exon	81611769	81611956	1000	-	.	gene_id "MSTRG.197570"; transcript_id "MSTRG.197570.42"; exon_number "8";
chr9	StringTie	exon	81612292	81612393	1000	-	.	gene_id "MSTRG.197570"; transcript_id "MSTRG.197570.42"; exon_number "9";
chr9	StringTie	exon	81613377	81613521	1000	-	.	gene_id "MSTRG.197570"; transcript_id "MSTRG.197570.42"; exon_number "10";
chr9	StringTie	exon	81615982	81616134	1000	-	.	gene_id "MSTRG.197570"; transcript_id "MSTRG.197570.42"; exon_number "11";
chr9	StringTie	exon	81616646	81616699	1000	-	.	gene_id "MSTRG.197570"; transcript_id "MSTRG.197570.42"; exon_number "12";
chr9	StringTie	exon	81620441	81620557	1000	-	.	gene_id "MSTRG.197570"; transcript_id "MSTRG.197570.42"; exon_number "13";
chr9	StringTie	exon	81633348	81633364	1000	-	.	gene_id "MSTRG.197570"; transcript_id "MSTRG.197570.42"; exon_number "14";
chr9	StringTie	exon	81634097	81634301	1000	-	.	gene_id "MSTRG.197570"; transcript_id "MSTRG.197570.42"; exon_number "15";
chr9	StringTie	exon	81652214	81652288	1000	-	.	gene_id "MSTRG.197570"; transcript_id "MSTRG.197570.42"; exon_number "16";
chr9	StringTie	exon	81653974	81654036	1000	-	.	gene_id "MSTRG.197570"; transcript_id "MSTRG.197570.42"; exon_number "17";
chr9	StringTie	exon	81673882	81673991	1000	-	.	gene_id "MSTRG.197570"; transcript_id "MSTRG.197570.42"; exon_number "18";
chr9	StringTie	exon	81685676	81685720	1000	-	.	gene_id "MSTRG.197570"; transcript_id "MSTRG.197570.42"; exon_number "19";
chr9	StringTie	exon	81685833	81685896	1000	-	.	gene_id "MSTRG.197570"; transcript_id "MSTRG.197570.42"; exon_number "20";
chr9	StringTie	exon	81687334	81687434	1000	-	.	gene_id "MSTRG.197570"; transcript_id "MSTRG.197570.42"; exon_number "21";
chr9	StringTie	exon	81688217	81689671	1000	-	.	gene_id "MSTRG.197570"; transcript_id "MSTRG.197570.42"; exon_number "22";
chr9	StringTie	transcript	81583527	81689619	1000	-	.	gene_id "MSTRG.197570"; transcript_id "MSTRG.197570.43";
chr9	StringTie	exon	81583527	81584305	1000	-	.	gene_id "MSTRG.197570"; transcript_id "MSTRG.197570.43"; exon_number "1";
chr9	StringTie	exon	81584448	81584524	1000	-	.	gene_id "MSTRG.197570"; transcript_id "MSTRG.197570.43"; exon_number "2";
chr9	StringTie	exon	81585505	81585655	1000	-	.	gene_id "MSTRG.197570"; transcript_id "MSTRG.197570.43"; exon_number "3";
chr9	StringTie	exon	81587681	81587828	1000	-	.	gene_id "MSTRG.197570"; transcript_id "MSTRG.197570.43"; exon_number "4";
chr9	StringTie	exon	81590805	81591052	1000	-	.	gene_id "MSTRG.197570"; transcript_id "MSTRG.197570.43"; exon_number "5";
chr9	StringTie	exon	81593025	81593274	1000	-	.	gene_id "MSTRG.197570"; transcript_id "MSTRG.197570.43"; exon_number "6";
chr9	StringTie	exon	81610220	81610296	1000	-	.	gene_id "MSTRG.197570"; transcript_id "MSTRG.197570.43"; exon_number "7";
chr9	StringTie	exon	81611769	81611959	1000	-	.	gene_id "MSTRG.197570"; transcript_id "MSTRG.197570.43"; exon_number "8";
chr9	StringTie	exon	81613377	81613521	1000	-	.	gene_id "MSTRG.197570"; transcript_id "MSTRG.197570.43"; exon_number "9";
chr9	StringTie	exon	81615982	81616134	1000	-	.	gene_id "MSTRG.197570"; transcript_id "MSTRG.197570.43"; exon_number "10";
chr9	StringTie	exon	81616646	81616699	1000	-	.	gene_id "MSTRG.197570"; transcript_id "MSTRG.197570.43"; exon_number "11";
chr9	StringTie	exon	81620441	81620557	1000	-	.	gene_id "MSTRG.197570"; transcript_id "MSTRG.197570.43"; exon_number "12";
chr9	StringTie	exon	81633348	81633364	1000	-	.	gene_id "MSTRG.197570"; transcript_id "MSTRG.197570.43"; exon_number "13";
chr9	StringTie	exon	81634097	81634298	1000	-	.	gene_id "MSTRG.197570"; transcript_id "MSTRG.197570.43"; exon_number "14";
chr9	StringTie	exon	81652184	81652288	1000	-	.	gene_id "MSTRG.197570"; transcript_id "MSTRG.197570.43"; exon_number "15";
chr9	StringTie	exon	81653974	81654036	1000	-	.	gene_id "MSTRG.197570"; transcript_id "MSTRG.197570.43"; exon_number "16";
chr9	StringTie	exon	81673882	81674007	1000	-	.	gene_id "MSTRG.197570"; transcript_id "MSTRG.197570.43"; exon_number "17";
chr9	StringTie	exon	81685676	81685720	1000	-	.	gene_id "MSTRG.197570"; transcript_id "MSTRG.197570.43"; exon_number "18";
chr9	StringTie	exon	81685833	81685896	1000	-	.	gene_id "MSTRG.197570"; transcript_id "MSTRG.197570.43"; exon_number "19";
chr9	StringTie	exon	81687334	81687434	1000	-	.	gene_id "MSTRG.197570"; transcript_id "MSTRG.197570.43"; exon_number "20";
chr9	StringTie	exon	81688217	81689619	1000	-	.	gene_id "MSTRG.197570"; transcript_id "MSTRG.197570.43"; exon_number "21";
chr9	StringTie	transcript	81583532	81689671	1000	-	.	gene_id "MSTRG.197570"; transcript_id "MSTRG.197570.44";
chr9	StringTie	exon	81583532	81584305	1000	-	.	gene_id "MSTRG.197570"; transcript_id "MSTRG.197570.44"; exon_number "1";
chr9	StringTie	exon	81584448	81584524	1000	-	.	gene_id "MSTRG.197570"; transcript_id "MSTRG.197570.44"; exon_number "2";
chr9	StringTie	exon	81585505	81585655	1000	-	.	gene_id "MSTRG.197570"; transcript_id "MSTRG.197570.44"; exon_number "3";
chr9	StringTie	exon	81587681	81587828	1000	-	.	gene_id "MSTRG.197570"; transcript_id "MSTRG.197570.44"; exon_number "4";
chr9	StringTie	exon	81590805	81591052	1000	-	.	gene_id "MSTRG.197570"; transcript_id "MSTRG.197570.44"; exon_number "5";
chr9	StringTie	exon	81593025	81593274	1000	-	.	gene_id "MSTRG.197570"; transcript_id "MSTRG.197570.44"; exon_number "6";
chr9	StringTie	exon	81610220	81610296	1000	-	.	gene_id "MSTRG.197570"; transcript_id "MSTRG.197570.44"; exon_number "7";
chr9	StringTie	exon	81611769	81611956	1000	-	.	gene_id "MSTRG.197570"; transcript_id "MSTRG.197570.44"; exon_number "8";
chr9	StringTie	exon	81612292	81612393	1000	-	.	gene_id "MSTRG.197570"; transcript_id "MSTRG.197570.44"; exon_number "9";
chr9	StringTie	exon	81613377	81613521	1000	-	.	gene_id "MSTRG.197570"; transcript_id "MSTRG.197570.44"; exon_number "10";
chr9	StringTie	exon	81615982	81616134	1000	-	.	gene_id "MSTRG.197570"; transcript_id "MSTRG.197570.44"; exon_number "11";
chr9	StringTie	exon	81616646	81616699	1000	-	.	gene_id "MSTRG.197570"; transcript_id "MSTRG.197570.44"; exon_number "12";
chr9	StringTie	exon	81620441	81620557	1000	-	.	gene_id "MSTRG.197570"; transcript_id "MSTRG.197570.44"; exon_number "13";
chr9	StringTie	exon	81633348	81633364	1000	-	.	gene_id "MSTRG.197570"; transcript_id "MSTRG.197570.44"; exon_number "14";
chr9	StringTie	exon	81634097	81634301	1000	-	.	gene_id "MSTRG.197570"; transcript_id "MSTRG.197570.44"; exon_number "15";
chr9	StringTie	exon	81652184	81652288	1000	-	.	gene_id "MSTRG.197570"; transcript_id "MSTRG.197570.44"; exon_number "16";
chr9	StringTie	exon	81653974	81654036	1000	-	.	gene_id "MSTRG.197570"; transcript_id "MSTRG.197570.44"; exon_number "17";
chr9	StringTie	exon	81685676	81685720	1000	-	.	gene_id "MSTRG.197570"; transcript_id "MSTRG.197570.44"; exon_number "18";
chr9	StringTie	exon	81685833	81685896	1000	-	.	gene_id "MSTRG.197570"; transcript_id "MSTRG.197570.44"; exon_number "19";
chr9	StringTie	exon	81687334	81687434	1000	-	.	gene_id "MSTRG.197570"; transcript_id "MSTRG.197570.44"; exon_number "20";
chr9	StringTie	exon	81688217	81689671	1000	-	.	gene_id "MSTRG.197570"; transcript_id "MSTRG.197570.44"; exon_number "21";
chr9	StringTie	transcript	81583540	81689617	1000	-	.	gene_id "MSTRG.197570"; transcript_id "MSTRG.197570.45";
chr9	StringTie	exon	81583540	81584305	1000	-	.	gene_id "MSTRG.197570"; transcript_id "MSTRG.197570.45"; exon_number "1";
chr9	StringTie	exon	81584448	81584524	1000	-	.	gene_id "MSTRG.197570"; transcript_id "MSTRG.197570.45"; exon_number "2";
chr9	StringTie	exon	81585505	81585655	1000	-	.	gene_id "MSTRG.197570"; transcript_id "MSTRG.197570.45"; exon_number "3";
chr9	StringTie	exon	81587681	81587828	1000	-	.	gene_id "MSTRG.197570"; transcript_id "MSTRG.197570.45"; exon_number "4";
chr9	StringTie	exon	81590805	81591052	1000	-	.	gene_id "MSTRG.197570"; transcript_id "MSTRG.197570.45"; exon_number "5";
chr9	StringTie	exon	81593025	81593274	1000	-	.	gene_id "MSTRG.197570"; transcript_id "MSTRG.197570.45"; exon_number "6";
chr9	StringTie	exon	81610220	81610296	1000	-	.	gene_id "MSTRG.197570"; transcript_id "MSTRG.197570.45"; exon_number "7";
chr9	StringTie	exon	81611769	81611959	1000	-	.	gene_id "MSTRG.197570"; transcript_id "MSTRG.197570.45"; exon_number "8";
chr9	StringTie	exon	81612292	81612393	1000	-	.	gene_id "MSTRG.197570"; transcript_id "MSTRG.197570.45"; exon_number "9";
chr9	StringTie	exon	81613377	81613521	1000	-	.	gene_id "MSTRG.197570"; transcript_id "MSTRG.197570.45"; exon_number "10";
chr9	StringTie	exon	81615982	81616134	1000	-	.	gene_id "MSTRG.197570"; transcript_id "MSTRG.197570.45"; exon_number "11";
chr9	StringTie	exon	81616646	81616699	1000	-	.	gene_id "MSTRG.197570"; transcript_id "MSTRG.197570.45"; exon_number "12";
chr9	StringTie	exon	81620441	81620557	1000	-	.	gene_id "MSTRG.197570"; transcript_id "MSTRG.197570.45"; exon_number "13";
chr9	StringTie	exon	81633348	81633364	1000	-	.	gene_id "MSTRG.197570"; transcript_id "MSTRG.197570.45"; exon_number "14";
chr9	StringTie	exon	81634097	81634301	1000	-	.	gene_id "MSTRG.197570"; transcript_id "MSTRG.197570.45"; exon_number "15";
chr9	StringTie	exon	81652214	81652288	1000	-	.	gene_id "MSTRG.197570"; transcript_id "MSTRG.197570.45"; exon_number "16";
chr9	StringTie	exon	81653974	81654036	1000	-	.	gene_id "MSTRG.197570"; transcript_id "MSTRG.197570.45"; exon_number "17";
chr9	StringTie	exon	81673882	81673986	1000	-	.	gene_id "MSTRG.197570"; transcript_id "MSTRG.197570.45"; exon_number "18";
chr9	StringTie	exon	81685676	81685720	1000	-	.	gene_id "MSTRG.197570"; transcript_id "MSTRG.197570.45"; exon_number "19";
chr9	StringTie	exon	81685833	81685896	1000	-	.	gene_id "MSTRG.197570"; transcript_id "MSTRG.197570.45"; exon_number "20";
chr9	StringTie	exon	81687334	81687434	1000	-	.	gene_id "MSTRG.197570"; transcript_id "MSTRG.197570.45"; exon_number "21";
chr9	StringTie	exon	81688217	81689617	1000	-	.	gene_id "MSTRG.197570"; transcript_id "MSTRG.197570.45"; exon_number "22";
chr9	StringTie	transcript	81583542	81689606	1000	-	.	gene_id "MSTRG.197570"; transcript_id "MSTRG.197570.46";
chr9	StringTie	exon	81583542	81584305	1000	-	.	gene_id "MSTRG.197570"; transcript_id "MSTRG.197570.46"; exon_number "1";
chr9	StringTie	exon	81584448	81584524	1000	-	.	gene_id "MSTRG.197570"; transcript_id "MSTRG.197570.46"; exon_number "2";
chr9	StringTie	exon	81585505	81585655	1000	-	.	gene_id "MSTRG.197570"; transcript_id "MSTRG.197570.46"; exon_number "3";
chr9	StringTie	exon	81587681	81587828	1000	-	.	gene_id "MSTRG.197570"; transcript_id "MSTRG.197570.46"; exon_number "4";
chr9	StringTie	exon	81590805	81591052	1000	-	.	gene_id "MSTRG.197570"; transcript_id "MSTRG.197570.46"; exon_number "5";
chr9	StringTie	exon	81593025	81593274	1000	-	.	gene_id "MSTRG.197570"; transcript_id "MSTRG.197570.46"; exon_number "6";
chr9	StringTie	exon	81610220	81610296	1000	-	.	gene_id "MSTRG.197570"; transcript_id "MSTRG.197570.46"; exon_number "7";
chr9	StringTie	exon	81611769	81611959	1000	-	.	gene_id "MSTRG.197570"; transcript_id "MSTRG.197570.46"; exon_number "8";
chr9	StringTie	exon	81612292	81612393	1000	-	.	gene_id "MSTRG.197570"; transcript_id "MSTRG.197570.46"; exon_number "9";
chr9	StringTie	exon	81613377	81613521	1000	-	.	gene_id "MSTRG.197570"; transcript_id "MSTRG.197570.46"; exon_number "10";
chr9	StringTie	exon	81615982	81616134	1000	-	.	gene_id "MSTRG.197570"; transcript_id "MSTRG.197570.46"; exon_number "11";
chr9	StringTie	exon	81616646	81616699	1000	-	.	gene_id "MSTRG.197570"; transcript_id "MSTRG.197570.46"; exon_number "12";
chr9	StringTie	exon	81620441	81620557	1000	-	.	gene_id "MSTRG.197570"; transcript_id "MSTRG.197570.46"; exon_number "13";
chr9	StringTie	exon	81633348	81633364	1000	-	.	gene_id "MSTRG.197570"; transcript_id "MSTRG.197570.46"; exon_number "14";
chr9	StringTie	exon	81634097	81634298	1000	-	.	gene_id "MSTRG.197570"; transcript_id "MSTRG.197570.46"; exon_number "15";
chr9	StringTie	exon	81652184	81652288	1000	-	.	gene_id "MSTRG.197570"; transcript_id "MSTRG.197570.46"; exon_number "16";
chr9	StringTie	exon	81653974	81654036	1000	-	.	gene_id "MSTRG.197570"; transcript_id "MSTRG.197570.46"; exon_number "17";
chr9	StringTie	exon	81673882	81673991	1000	-	.	gene_id "MSTRG.197570"; transcript_id "MSTRG.197570.46"; exon_number "18";
chr9	StringTie	exon	81685676	81685720	1000	-	.	gene_id "MSTRG.197570"; transcript_id "MSTRG.197570.46"; exon_number "19";
chr9	StringTie	exon	81685833	81685896	1000	-	.	gene_id "MSTRG.197570"; transcript_id "MSTRG.197570.46"; exon_number "20";
chr9	StringTie	exon	81687334	81687434	1000	-	.	gene_id "MSTRG.197570"; transcript_id "MSTRG.197570.46"; exon_number "21";
chr9	StringTie	exon	81688217	81689606	1000	-	.	gene_id "MSTRG.197570"; transcript_id "MSTRG.197570.46"; exon_number "22";
chr9	StringTie	transcript	81583542	81654036	1000	-	.	gene_id "MSTRG.197570"; transcript_id "MSTRG.197570.47";
chr9	StringTie	exon	81583542	81584305	1000	-	.	gene_id "MSTRG.197570"; transcript_id "MSTRG.197570.47"; exon_number "1";
chr9	StringTie	exon	81584448	81584524	1000	-	.	gene_id "MSTRG.197570"; transcript_id "MSTRG.197570.47"; exon_number "2";
chr9	StringTie	exon	81585505	81585655	1000	-	.	gene_id "MSTRG.197570"; transcript_id "MSTRG.197570.47"; exon_number "3";
chr9	StringTie	exon	81587681	81587828	1000	-	.	gene_id "MSTRG.197570"; transcript_id "MSTRG.197570.47"; exon_number "4";
chr9	StringTie	exon	81590805	81591052	1000	-	.	gene_id "MSTRG.197570"; transcript_id "MSTRG.197570.47"; exon_number "5";
chr9	StringTie	exon	81593025	81593274	1000	-	.	gene_id "MSTRG.197570"; transcript_id "MSTRG.197570.47"; exon_number "6";
chr9	StringTie	exon	81610220	81610296	1000	-	.	gene_id "MSTRG.197570"; transcript_id "MSTRG.197570.47"; exon_number "7";
chr9	StringTie	exon	81611769	81611956	1000	-	.	gene_id "MSTRG.197570"; transcript_id "MSTRG.197570.47"; exon_number "8";
chr9	StringTie	exon	81613377	81613521	1000	-	.	gene_id "MSTRG.197570"; transcript_id "MSTRG.197570.47"; exon_number "9";
chr9	StringTie	exon	81615982	81616134	1000	-	.	gene_id "MSTRG.197570"; transcript_id "MSTRG.197570.47"; exon_number "10";
chr9	StringTie	exon	81616646	81616699	1000	-	.	gene_id "MSTRG.197570"; transcript_id "MSTRG.197570.47"; exon_number "11";
chr9	StringTie	exon	81620441	81620557	1000	-	.	gene_id "MSTRG.197570"; transcript_id "MSTRG.197570.47"; exon_number "12";
chr9	StringTie	exon	81633348	81634298	1000	-	.	gene_id "MSTRG.197570"; transcript_id "MSTRG.197570.47"; exon_number "13";
chr9	StringTie	exon	81650235	81650372	1000	-	.	gene_id "MSTRG.197570"; transcript_id "MSTRG.197570.47"; exon_number "14";
chr9	StringTie	exon	81652184	81652288	1000	-	.	gene_id "MSTRG.197570"; transcript_id "MSTRG.197570.47"; exon_number "15";
chr9	StringTie	exon	81653974	81654036	1000	-	.	gene_id "MSTRG.197570"; transcript_id "MSTRG.197570.47"; exon_number "16";
chr9	StringTie	transcript	81583542	81686423	1000	-	.	gene_id "MSTRG.197570"; transcript_id "MSTRG.197570.48";
chr9	StringTie	exon	81583542	81584305	1000	-	.	gene_id "MSTRG.197570"; transcript_id "MSTRG.197570.48"; exon_number "1";
chr9	StringTie	exon	81584448	81584524	1000	-	.	gene_id "MSTRG.197570"; transcript_id "MSTRG.197570.48"; exon_number "2";
chr9	StringTie	exon	81585505	81585655	1000	-	.	gene_id "MSTRG.197570"; transcript_id "MSTRG.197570.48"; exon_number "3";
chr9	StringTie	exon	81587681	81587828	1000	-	.	gene_id "MSTRG.197570"; transcript_id "MSTRG.197570.48"; exon_number "4";
chr9	StringTie	exon	81590805	81591052	1000	-	.	gene_id "MSTRG.197570"; transcript_id "MSTRG.197570.48"; exon_number "5";
chr9	StringTie	exon	81593025	81593274	1000	-	.	gene_id "MSTRG.197570"; transcript_id "MSTRG.197570.48"; exon_number "6";
chr9	StringTie	exon	81610220	81610296	1000	-	.	gene_id "MSTRG.197570"; transcript_id "MSTRG.197570.48"; exon_number "7";
chr9	StringTie	exon	81611769	81611956	1000	-	.	gene_id "MSTRG.197570"; transcript_id "MSTRG.197570.48"; exon_number "8";
chr9	StringTie	exon	81613377	81613521	1000	-	.	gene_id "MSTRG.197570"; transcript_id "MSTRG.197570.48"; exon_number "9";
chr9	StringTie	exon	81615982	81616134	1000	-	.	gene_id "MSTRG.197570"; transcript_id "MSTRG.197570.48"; exon_number "10";
chr9	StringTie	exon	81616646	81616699	1000	-	.	gene_id "MSTRG.197570"; transcript_id "MSTRG.197570.48"; exon_number "11";
chr9	StringTie	exon	81620441	81620557	1000	-	.	gene_id "MSTRG.197570"; transcript_id "MSTRG.197570.48"; exon_number "12";
chr9	StringTie	exon	81633348	81633364	1000	-	.	gene_id "MSTRG.197570"; transcript_id "MSTRG.197570.48"; exon_number "13";
chr9	StringTie	exon	81634097	81634298	1000	-	.	gene_id "MSTRG.197570"; transcript_id "MSTRG.197570.48"; exon_number "14";
chr9	StringTie	exon	81652214	81652288	1000	-	.	gene_id "MSTRG.197570"; transcript_id "MSTRG.197570.48"; exon_number "15";
chr9	StringTie	exon	81653974	81654036	1000	-	.	gene_id "MSTRG.197570"; transcript_id "MSTRG.197570.48"; exon_number "16";
chr9	StringTie	exon	81673882	81673991	1000	-	.	gene_id "MSTRG.197570"; transcript_id "MSTRG.197570.48"; exon_number "17";
chr9	StringTie	exon	81685676	81685720	1000	-	.	gene_id "MSTRG.197570"; transcript_id "MSTRG.197570.48"; exon_number "18";
chr9	StringTie	exon	81685833	81685896	1000	-	.	gene_id "MSTRG.197570"; transcript_id "MSTRG.197570.48"; exon_number "19";
chr9	StringTie	exon	81686193	81686423	1000	-	.	gene_id "MSTRG.197570"; transcript_id "MSTRG.197570.48"; exon_number "20";
chr9	StringTie	transcript	81583545	81689623	1000	-	.	gene_id "MSTRG.197570"; transcript_id "MSTRG.197570.49";
chr9	StringTie	exon	81583545	81584305	1000	-	.	gene_id "MSTRG.197570"; transcript_id "MSTRG.197570.49"; exon_number "1";
chr9	StringTie	exon	81584448	81584524	1000	-	.	gene_id "MSTRG.197570"; transcript_id "MSTRG.197570.49"; exon_number "2";
chr9	StringTie	exon	81585505	81585655	1000	-	.	gene_id "MSTRG.197570"; transcript_id "MSTRG.197570.49"; exon_number "3";
chr9	StringTie	exon	81587681	81587828	1000	-	.	gene_id "MSTRG.197570"; transcript_id "MSTRG.197570.49"; exon_number "4";
chr9	StringTie	exon	81590805	81591052	1000	-	.	gene_id "MSTRG.197570"; transcript_id "MSTRG.197570.49"; exon_number "5";
chr9	StringTie	exon	81593025	81593274	1000	-	.	gene_id "MSTRG.197570"; transcript_id "MSTRG.197570.49"; exon_number "6";
chr9	StringTie	exon	81610220	81610296	1000	-	.	gene_id "MSTRG.197570"; transcript_id "MSTRG.197570.49"; exon_number "7";
chr9	StringTie	exon	81611769	81611959	1000	-	.	gene_id "MSTRG.197570"; transcript_id "MSTRG.197570.49"; exon_number "8";
chr9	StringTie	exon	81613377	81613521	1000	-	.	gene_id "MSTRG.197570"; transcript_id "MSTRG.197570.49"; exon_number "9";
chr9	StringTie	exon	81615982	81616134	1000	-	.	gene_id "MSTRG.197570"; transcript_id "MSTRG.197570.49"; exon_number "10";
chr9	StringTie	exon	81616646	81616699	1000	-	.	gene_id "MSTRG.197570"; transcript_id "MSTRG.197570.49"; exon_number "11";
chr9	StringTie	exon	81620441	81620557	1000	-	.	gene_id "MSTRG.197570"; transcript_id "MSTRG.197570.49"; exon_number "12";
chr9	StringTie	exon	81633348	81633364	1000	-	.	gene_id "MSTRG.197570"; transcript_id "MSTRG.197570.49"; exon_number "13";
chr9	StringTie	exon	81634097	81634298	1000	-	.	gene_id "MSTRG.197570"; transcript_id "MSTRG.197570.49"; exon_number "14";
chr9	StringTie	exon	81652184	81652288	1000	-	.	gene_id "MSTRG.197570"; transcript_id "MSTRG.197570.49"; exon_number "15";
chr9	StringTie	exon	81653974	81654036	1000	-	.	gene_id "MSTRG.197570"; transcript_id "MSTRG.197570.49"; exon_number "16";
chr9	StringTie	exon	81685676	81685720	1000	-	.	gene_id "MSTRG.197570"; transcript_id "MSTRG.197570.49"; exon_number "17";
chr9	StringTie	exon	81685833	81685896	1000	-	.	gene_id "MSTRG.197570"; transcript_id "MSTRG.197570.49"; exon_number "18";
chr9	StringTie	exon	81687334	81687434	1000	-	.	gene_id "MSTRG.197570"; transcript_id "MSTRG.197570.49"; exon_number "19";
chr9	StringTie	exon	81688217	81689623	1000	-	.	gene_id "MSTRG.197570"; transcript_id "MSTRG.197570.49"; exon_number "20";
chr9	StringTie	transcript	81583109	81689681	1000	-	.	gene_id "MSTRG.197570"; transcript_id "MSTRG.197570.5";
chr9	StringTie	exon	81583109	81584305	1000	-	.	gene_id "MSTRG.197570"; transcript_id "MSTRG.197570.5"; exon_number "1";
chr9	StringTie	exon	81584448	81584524	1000	-	.	gene_id "MSTRG.197570"; transcript_id "MSTRG.197570.5"; exon_number "2";
chr9	StringTie	exon	81585505	81585655	1000	-	.	gene_id "MSTRG.197570"; transcript_id "MSTRG.197570.5"; exon_number "3";
chr9	StringTie	exon	81587681	81587828	1000	-	.	gene_id "MSTRG.197570"; transcript_id "MSTRG.197570.5"; exon_number "4";
chr9	StringTie	exon	81590805	81591052	1000	-	.	gene_id "MSTRG.197570"; transcript_id "MSTRG.197570.5"; exon_number "5";
chr9	StringTie	exon	81593025	81593274	1000	-	.	gene_id "MSTRG.197570"; transcript_id "MSTRG.197570.5"; exon_number "6";
chr9	StringTie	exon	81610220	81610296	1000	-	.	gene_id "MSTRG.197570"; transcript_id "MSTRG.197570.5"; exon_number "7";
chr9	StringTie	exon	81611769	81611959	1000	-	.	gene_id "MSTRG.197570"; transcript_id "MSTRG.197570.5"; exon_number "8";
chr9	StringTie	exon	81612292	81612393	1000	-	.	gene_id "MSTRG.197570"; transcript_id "MSTRG.197570.5"; exon_number "9";
chr9	StringTie	exon	81613377	81613521	1000	-	.	gene_id "MSTRG.197570"; transcript_id "MSTRG.197570.5"; exon_number "10";
chr9	StringTie	exon	81615982	81616134	1000	-	.	gene_id "MSTRG.197570"; transcript_id "MSTRG.197570.5"; exon_number "11";
chr9	StringTie	exon	81616646	81616699	1000	-	.	gene_id "MSTRG.197570"; transcript_id "MSTRG.197570.5"; exon_number "12";
chr9	StringTie	exon	81620441	81620557	1000	-	.	gene_id "MSTRG.197570"; transcript_id "MSTRG.197570.5"; exon_number "13";
chr9	StringTie	exon	81633348	81633364	1000	-	.	gene_id "MSTRG.197570"; transcript_id "MSTRG.197570.5"; exon_number "14";
chr9	StringTie	exon	81634097	81634301	1000	-	.	gene_id "MSTRG.197570"; transcript_id "MSTRG.197570.5"; exon_number "15";
chr9	StringTie	exon	81652214	81652288	1000	-	.	gene_id "MSTRG.197570"; transcript_id "MSTRG.197570.5"; exon_number "16";
chr9	StringTie	exon	81653974	81654036	1000	-	.	gene_id "MSTRG.197570"; transcript_id "MSTRG.197570.5"; exon_number "17";
chr9	StringTie	exon	81685676	81685720	1000	-	.	gene_id "MSTRG.197570"; transcript_id "MSTRG.197570.5"; exon_number "18";
chr9	StringTie	exon	81685833	81685896	1000	-	.	gene_id "MSTRG.197570"; transcript_id "MSTRG.197570.5"; exon_number "19";
chr9	StringTie	exon	81687334	81687434	1000	-	.	gene_id "MSTRG.197570"; transcript_id "MSTRG.197570.5"; exon_number "20";
chr9	StringTie	exon	81688217	81689681	1000	-	.	gene_id "MSTRG.197570"; transcript_id "MSTRG.197570.5"; exon_number "21";
chr9	StringTie	transcript	81583545	81658266	1000	-	.	gene_id "MSTRG.197570"; transcript_id "MSTRG.197570.50";
chr9	StringTie	exon	81583545	81584305	1000	-	.	gene_id "MSTRG.197570"; transcript_id "MSTRG.197570.50"; exon_number "1";
chr9	StringTie	exon	81584448	81584524	1000	-	.	gene_id "MSTRG.197570"; transcript_id "MSTRG.197570.50"; exon_number "2";
chr9	StringTie	exon	81585505	81585655	1000	-	.	gene_id "MSTRG.197570"; transcript_id "MSTRG.197570.50"; exon_number "3";
chr9	StringTie	exon	81587681	81587828	1000	-	.	gene_id "MSTRG.197570"; transcript_id "MSTRG.197570.50"; exon_number "4";
chr9	StringTie	exon	81590805	81591052	1000	-	.	gene_id "MSTRG.197570"; transcript_id "MSTRG.197570.50"; exon_number "5";
chr9	StringTie	exon	81593025	81593274	1000	-	.	gene_id "MSTRG.197570"; transcript_id "MSTRG.197570.50"; exon_number "6";
chr9	StringTie	exon	81610220	81610296	1000	-	.	gene_id "MSTRG.197570"; transcript_id "MSTRG.197570.50"; exon_number "7";
chr9	StringTie	exon	81611769	81611956	1000	-	.	gene_id "MSTRG.197570"; transcript_id "MSTRG.197570.50"; exon_number "8";
chr9	StringTie	exon	81613377	81613521	1000	-	.	gene_id "MSTRG.197570"; transcript_id "MSTRG.197570.50"; exon_number "9";
chr9	StringTie	exon	81615982	81616134	1000	-	.	gene_id "MSTRG.197570"; transcript_id "MSTRG.197570.50"; exon_number "10";
chr9	StringTie	exon	81616646	81616699	1000	-	.	gene_id "MSTRG.197570"; transcript_id "MSTRG.197570.50"; exon_number "11";
chr9	StringTie	exon	81620441	81620557	1000	-	.	gene_id "MSTRG.197570"; transcript_id "MSTRG.197570.50"; exon_number "12";
chr9	StringTie	exon	81633348	81633364	1000	-	.	gene_id "MSTRG.197570"; transcript_id "MSTRG.197570.50"; exon_number "13";
chr9	StringTie	exon	81634097	81634301	1000	-	.	gene_id "MSTRG.197570"; transcript_id "MSTRG.197570.50"; exon_number "14";
chr9	StringTie	exon	81652214	81652288	1000	-	.	gene_id "MSTRG.197570"; transcript_id "MSTRG.197570.50"; exon_number "15";
chr9	StringTie	exon	81653974	81654036	1000	-	.	gene_id "MSTRG.197570"; transcript_id "MSTRG.197570.50"; exon_number "16";
chr9	StringTie	exon	81658253	81658266	1000	-	.	gene_id "MSTRG.197570"; transcript_id "MSTRG.197570.50"; exon_number "17";
chr9	StringTie	transcript	81583561	81656005	1000	-	.	gene_id "MSTRG.197570"; transcript_id "MSTRG.197570.51";
chr9	StringTie	exon	81583561	81584305	1000	-	.	gene_id "MSTRG.197570"; transcript_id "MSTRG.197570.51"; exon_number "1";
chr9	StringTie	exon	81584448	81584524	1000	-	.	gene_id "MSTRG.197570"; transcript_id "MSTRG.197570.51"; exon_number "2";
chr9	StringTie	exon	81585505	81585655	1000	-	.	gene_id "MSTRG.197570"; transcript_id "MSTRG.197570.51"; exon_number "3";
chr9	StringTie	exon	81587681	81587828	1000	-	.	gene_id "MSTRG.197570"; transcript_id "MSTRG.197570.51"; exon_number "4";
chr9	StringTie	exon	81590805	81591052	1000	-	.	gene_id "MSTRG.197570"; transcript_id "MSTRG.197570.51"; exon_number "5";
chr9	StringTie	exon	81593025	81593274	1000	-	.	gene_id "MSTRG.197570"; transcript_id "MSTRG.197570.51"; exon_number "6";
chr9	StringTie	exon	81610220	81610296	1000	-	.	gene_id "MSTRG.197570"; transcript_id "MSTRG.197570.51"; exon_number "7";
chr9	StringTie	exon	81611769	81611959	1000	-	.	gene_id "MSTRG.197570"; transcript_id "MSTRG.197570.51"; exon_number "8";
chr9	StringTie	exon	81613377	81613521	1000	-	.	gene_id "MSTRG.197570"; transcript_id "MSTRG.197570.51"; exon_number "9";
chr9	StringTie	exon	81615982	81616134	1000	-	.	gene_id "MSTRG.197570"; transcript_id "MSTRG.197570.51"; exon_number "10";
chr9	StringTie	exon	81616646	81616699	1000	-	.	gene_id "MSTRG.197570"; transcript_id "MSTRG.197570.51"; exon_number "11";
chr9	StringTie	exon	81620441	81620557	1000	-	.	gene_id "MSTRG.197570"; transcript_id "MSTRG.197570.51"; exon_number "12";
chr9	StringTie	exon	81633348	81633364	1000	-	.	gene_id "MSTRG.197570"; transcript_id "MSTRG.197570.51"; exon_number "13";
chr9	StringTie	exon	81634097	81634301	1000	-	.	gene_id "MSTRG.197570"; transcript_id "MSTRG.197570.51"; exon_number "14";
chr9	StringTie	exon	81652214	81652288	1000	-	.	gene_id "MSTRG.197570"; transcript_id "MSTRG.197570.51"; exon_number "15";
chr9	StringTie	exon	81653974	81654036	1000	-	.	gene_id "MSTRG.197570"; transcript_id "MSTRG.197570.51"; exon_number "16";
chr9	StringTie	exon	81655733	81656005	1000	-	.	gene_id "MSTRG.197570"; transcript_id "MSTRG.197570.51"; exon_number "17";
chr9	StringTie	transcript	81583562	81621636	1000	-	.	gene_id "MSTRG.197570"; transcript_id "MSTRG.197570.52";
chr9	StringTie	exon	81583562	81584305	1000	-	.	gene_id "MSTRG.197570"; transcript_id "MSTRG.197570.52"; exon_number "1";
chr9	StringTie	exon	81584448	81584524	1000	-	.	gene_id "MSTRG.197570"; transcript_id "MSTRG.197570.52"; exon_number "2";
chr9	StringTie	exon	81585505	81585655	1000	-	.	gene_id "MSTRG.197570"; transcript_id "MSTRG.197570.52"; exon_number "3";
chr9	StringTie	exon	81587681	81587828	1000	-	.	gene_id "MSTRG.197570"; transcript_id "MSTRG.197570.52"; exon_number "4";
chr9	StringTie	exon	81590805	81591052	1000	-	.	gene_id "MSTRG.197570"; transcript_id "MSTRG.197570.52"; exon_number "5";
chr9	StringTie	exon	81593025	81593274	1000	-	.	gene_id "MSTRG.197570"; transcript_id "MSTRG.197570.52"; exon_number "6";
chr9	StringTie	exon	81610220	81610296	1000	-	.	gene_id "MSTRG.197570"; transcript_id "MSTRG.197570.52"; exon_number "7";
chr9	StringTie	exon	81611769	81611959	1000	-	.	gene_id "MSTRG.197570"; transcript_id "MSTRG.197570.52"; exon_number "8";
chr9	StringTie	exon	81613377	81613521	1000	-	.	gene_id "MSTRG.197570"; transcript_id "MSTRG.197570.52"; exon_number "9";
chr9	StringTie	exon	81615982	81616134	1000	-	.	gene_id "MSTRG.197570"; transcript_id "MSTRG.197570.52"; exon_number "10";
chr9	StringTie	exon	81616646	81616699	1000	-	.	gene_id "MSTRG.197570"; transcript_id "MSTRG.197570.52"; exon_number "11";
chr9	StringTie	exon	81620441	81620557	1000	-	.	gene_id "MSTRG.197570"; transcript_id "MSTRG.197570.52"; exon_number "12";
chr9	StringTie	exon	81620659	81621636	1000	-	.	gene_id "MSTRG.197570"; transcript_id "MSTRG.197570.52"; exon_number "13";
chr9	StringTie	transcript	81583562	81687101	1000	-	.	gene_id "MSTRG.197570"; transcript_id "MSTRG.197570.53";
chr9	StringTie	exon	81583562	81584524	1000	-	.	gene_id "MSTRG.197570"; transcript_id "MSTRG.197570.53"; exon_number "1";
chr9	StringTie	exon	81585505	81585655	1000	-	.	gene_id "MSTRG.197570"; transcript_id "MSTRG.197570.53"; exon_number "2";
chr9	StringTie	exon	81587681	81587828	1000	-	.	gene_id "MSTRG.197570"; transcript_id "MSTRG.197570.53"; exon_number "3";
chr9	StringTie	exon	81590805	81591052	1000	-	.	gene_id "MSTRG.197570"; transcript_id "MSTRG.197570.53"; exon_number "4";
chr9	StringTie	exon	81593025	81593274	1000	-	.	gene_id "MSTRG.197570"; transcript_id "MSTRG.197570.53"; exon_number "5";
chr9	StringTie	exon	81610220	81610296	1000	-	.	gene_id "MSTRG.197570"; transcript_id "MSTRG.197570.53"; exon_number "6";
chr9	StringTie	exon	81611769	81611959	1000	-	.	gene_id "MSTRG.197570"; transcript_id "MSTRG.197570.53"; exon_number "7";
chr9	StringTie	exon	81613377	81613521	1000	-	.	gene_id "MSTRG.197570"; transcript_id "MSTRG.197570.53"; exon_number "8";
chr9	StringTie	exon	81615982	81616134	1000	-	.	gene_id "MSTRG.197570"; transcript_id "MSTRG.197570.53"; exon_number "9";
chr9	StringTie	exon	81616646	81616699	1000	-	.	gene_id "MSTRG.197570"; transcript_id "MSTRG.197570.53"; exon_number "10";
chr9	StringTie	exon	81620441	81620557	1000	-	.	gene_id "MSTRG.197570"; transcript_id "MSTRG.197570.53"; exon_number "11";
chr9	StringTie	exon	81633348	81633364	1000	-	.	gene_id "MSTRG.197570"; transcript_id "MSTRG.197570.53"; exon_number "12";
chr9	StringTie	exon	81634097	81634301	1000	-	.	gene_id "MSTRG.197570"; transcript_id "MSTRG.197570.53"; exon_number "13";
chr9	StringTie	exon	81652184	81652288	1000	-	.	gene_id "MSTRG.197570"; transcript_id "MSTRG.197570.53"; exon_number "14";
chr9	StringTie	exon	81653974	81654036	1000	-	.	gene_id "MSTRG.197570"; transcript_id "MSTRG.197570.53"; exon_number "15";
chr9	StringTie	exon	81673882	81673991	1000	-	.	gene_id "MSTRG.197570"; transcript_id "MSTRG.197570.53"; exon_number "16";
chr9	StringTie	exon	81685676	81685720	1000	-	.	gene_id "MSTRG.197570"; transcript_id "MSTRG.197570.53"; exon_number "17";
chr9	StringTie	exon	81685833	81685896	1000	-	.	gene_id "MSTRG.197570"; transcript_id "MSTRG.197570.53"; exon_number "18";
chr9	StringTie	exon	81686850	81687101	1000	-	.	gene_id "MSTRG.197570"; transcript_id "MSTRG.197570.53"; exon_number "19";
chr9	StringTie	transcript	81583565	81658284	1000	-	.	gene_id "MSTRG.197570"; transcript_id "MSTRG.197570.54";
chr9	StringTie	exon	81583565	81584305	1000	-	.	gene_id "MSTRG.197570"; transcript_id "MSTRG.197570.54"; exon_number "1";
chr9	StringTie	exon	81584448	81584524	1000	-	.	gene_id "MSTRG.197570"; transcript_id "MSTRG.197570.54"; exon_number "2";
chr9	StringTie	exon	81585505	81585655	1000	-	.	gene_id "MSTRG.197570"; transcript_id "MSTRG.197570.54"; exon_number "3";
chr9	StringTie	exon	81587681	81587828	1000	-	.	gene_id "MSTRG.197570"; transcript_id "MSTRG.197570.54"; exon_number "4";
chr9	StringTie	exon	81590805	81591052	1000	-	.	gene_id "MSTRG.197570"; transcript_id "MSTRG.197570.54"; exon_number "5";
chr9	StringTie	exon	81593025	81593274	1000	-	.	gene_id "MSTRG.197570"; transcript_id "MSTRG.197570.54"; exon_number "6";
chr9	StringTie	exon	81610220	81610296	1000	-	.	gene_id "MSTRG.197570"; transcript_id "MSTRG.197570.54"; exon_number "7";
chr9	StringTie	exon	81611769	81611956	1000	-	.	gene_id "MSTRG.197570"; transcript_id "MSTRG.197570.54"; exon_number "8";
chr9	StringTie	exon	81612292	81612393	1000	-	.	gene_id "MSTRG.197570"; transcript_id "MSTRG.197570.54"; exon_number "9";
chr9	StringTie	exon	81613377	81613521	1000	-	.	gene_id "MSTRG.197570"; transcript_id "MSTRG.197570.54"; exon_number "10";
chr9	StringTie	exon	81615982	81616134	1000	-	.	gene_id "MSTRG.197570"; transcript_id "MSTRG.197570.54"; exon_number "11";
chr9	StringTie	exon	81616646	81616699	1000	-	.	gene_id "MSTRG.197570"; transcript_id "MSTRG.197570.54"; exon_number "12";
chr9	StringTie	exon	81620441	81620557	1000	-	.	gene_id "MSTRG.197570"; transcript_id "MSTRG.197570.54"; exon_number "13";
chr9	StringTie	exon	81633348	81633364	1000	-	.	gene_id "MSTRG.197570"; transcript_id "MSTRG.197570.54"; exon_number "14";
chr9	StringTie	exon	81634097	81634301	1000	-	.	gene_id "MSTRG.197570"; transcript_id "MSTRG.197570.54"; exon_number "15";
chr9	StringTie	exon	81652184	81652288	1000	-	.	gene_id "MSTRG.197570"; transcript_id "MSTRG.197570.54"; exon_number "16";
chr9	StringTie	exon	81653974	81654036	1000	-	.	gene_id "MSTRG.197570"; transcript_id "MSTRG.197570.54"; exon_number "17";
chr9	StringTie	exon	81658253	81658284	1000	-	.	gene_id "MSTRG.197570"; transcript_id "MSTRG.197570.54"; exon_number "18";
chr9	StringTie	transcript	81583570	81655977	1000	-	.	gene_id "MSTRG.197570"; transcript_id "MSTRG.197570.55";
chr9	StringTie	exon	81583570	81584305	1000	-	.	gene_id "MSTRG.197570"; transcript_id "MSTRG.197570.55"; exon_number "1";
chr9	StringTie	exon	81584448	81584524	1000	-	.	gene_id "MSTRG.197570"; transcript_id "MSTRG.197570.55"; exon_number "2";
chr9	StringTie	exon	81585505	81585655	1000	-	.	gene_id "MSTRG.197570"; transcript_id "MSTRG.197570.55"; exon_number "3";
chr9	StringTie	exon	81587681	81587828	1000	-	.	gene_id "MSTRG.197570"; transcript_id "MSTRG.197570.55"; exon_number "4";
chr9	StringTie	exon	81590805	81591052	1000	-	.	gene_id "MSTRG.197570"; transcript_id "MSTRG.197570.55"; exon_number "5";
chr9	StringTie	exon	81593025	81593274	1000	-	.	gene_id "MSTRG.197570"; transcript_id "MSTRG.197570.55"; exon_number "6";
chr9	StringTie	exon	81610220	81610296	1000	-	.	gene_id "MSTRG.197570"; transcript_id "MSTRG.197570.55"; exon_number "7";
chr9	StringTie	exon	81611769	81611959	1000	-	.	gene_id "MSTRG.197570"; transcript_id "MSTRG.197570.55"; exon_number "8";
chr9	StringTie	exon	81613377	81613521	1000	-	.	gene_id "MSTRG.197570"; transcript_id "MSTRG.197570.55"; exon_number "9";
chr9	StringTie	exon	81615982	81616134	1000	-	.	gene_id "MSTRG.197570"; transcript_id "MSTRG.197570.55"; exon_number "10";
chr9	StringTie	exon	81616646	81616699	1000	-	.	gene_id "MSTRG.197570"; transcript_id "MSTRG.197570.55"; exon_number "11";
chr9	StringTie	exon	81620441	81620557	1000	-	.	gene_id "MSTRG.197570"; transcript_id "MSTRG.197570.55"; exon_number "12";
chr9	StringTie	exon	81633348	81633364	1000	-	.	gene_id "MSTRG.197570"; transcript_id "MSTRG.197570.55"; exon_number "13";
chr9	StringTie	exon	81634097	81634301	1000	-	.	gene_id "MSTRG.197570"; transcript_id "MSTRG.197570.55"; exon_number "14";
chr9	StringTie	exon	81652184	81652288	1000	-	.	gene_id "MSTRG.197570"; transcript_id "MSTRG.197570.55"; exon_number "15";
chr9	StringTie	exon	81653974	81654036	1000	-	.	gene_id "MSTRG.197570"; transcript_id "MSTRG.197570.55"; exon_number "16";
chr9	StringTie	exon	81655733	81655977	1000	-	.	gene_id "MSTRG.197570"; transcript_id "MSTRG.197570.55"; exon_number "17";
chr9	StringTie	transcript	81583571	81686366	1000	-	.	gene_id "MSTRG.197570"; transcript_id "MSTRG.197570.56";
chr9	StringTie	exon	81583571	81584305	1000	-	.	gene_id "MSTRG.197570"; transcript_id "MSTRG.197570.56"; exon_number "1";
chr9	StringTie	exon	81584448	81584524	1000	-	.	gene_id "MSTRG.197570"; transcript_id "MSTRG.197570.56"; exon_number "2";
chr9	StringTie	exon	81585505	81585655	1000	-	.	gene_id "MSTRG.197570"; transcript_id "MSTRG.197570.56"; exon_number "3";
chr9	StringTie	exon	81587681	81587828	1000	-	.	gene_id "MSTRG.197570"; transcript_id "MSTRG.197570.56"; exon_number "4";
chr9	StringTie	exon	81590805	81591052	1000	-	.	gene_id "MSTRG.197570"; transcript_id "MSTRG.197570.56"; exon_number "5";
chr9	StringTie	exon	81593025	81593274	1000	-	.	gene_id "MSTRG.197570"; transcript_id "MSTRG.197570.56"; exon_number "6";
chr9	StringTie	exon	81610220	81610296	1000	-	.	gene_id "MSTRG.197570"; transcript_id "MSTRG.197570.56"; exon_number "7";
chr9	StringTie	exon	81611769	81611956	1000	-	.	gene_id "MSTRG.197570"; transcript_id "MSTRG.197570.56"; exon_number "8";
chr9	StringTie	exon	81612292	81612393	1000	-	.	gene_id "MSTRG.197570"; transcript_id "MSTRG.197570.56"; exon_number "9";
chr9	StringTie	exon	81613377	81613521	1000	-	.	gene_id "MSTRG.197570"; transcript_id "MSTRG.197570.56"; exon_number "10";
chr9	StringTie	exon	81615982	81616134	1000	-	.	gene_id "MSTRG.197570"; transcript_id "MSTRG.197570.56"; exon_number "11";
chr9	StringTie	exon	81616646	81616699	1000	-	.	gene_id "MSTRG.197570"; transcript_id "MSTRG.197570.56"; exon_number "12";
chr9	StringTie	exon	81620441	81620557	1000	-	.	gene_id "MSTRG.197570"; transcript_id "MSTRG.197570.56"; exon_number "13";
chr9	StringTie	exon	81633348	81633364	1000	-	.	gene_id "MSTRG.197570"; transcript_id "MSTRG.197570.56"; exon_number "14";
chr9	StringTie	exon	81634097	81634301	1000	-	.	gene_id "MSTRG.197570"; transcript_id "MSTRG.197570.56"; exon_number "15";
chr9	StringTie	exon	81652214	81652288	1000	-	.	gene_id "MSTRG.197570"; transcript_id "MSTRG.197570.56"; exon_number "16";
chr9	StringTie	exon	81653974	81654036	1000	-	.	gene_id "MSTRG.197570"; transcript_id "MSTRG.197570.56"; exon_number "17";
chr9	StringTie	exon	81673882	81673991	1000	-	.	gene_id "MSTRG.197570"; transcript_id "MSTRG.197570.56"; exon_number "18";
chr9	StringTie	exon	81685676	81685720	1000	-	.	gene_id "MSTRG.197570"; transcript_id "MSTRG.197570.56"; exon_number "19";
chr9	StringTie	exon	81685833	81685896	1000	-	.	gene_id "MSTRG.197570"; transcript_id "MSTRG.197570.56"; exon_number "20";
chr9	StringTie	exon	81686193	81686366	1000	-	.	gene_id "MSTRG.197570"; transcript_id "MSTRG.197570.56"; exon_number "21";
chr9	StringTie	transcript	81583575	81689670	1000	-	.	gene_id "MSTRG.197570"; transcript_id "MSTRG.197570.57";
chr9	StringTie	exon	81583575	81584305	1000	-	.	gene_id "MSTRG.197570"; transcript_id "MSTRG.197570.57"; exon_number "1";
chr9	StringTie	exon	81584448	81584524	1000	-	.	gene_id "MSTRG.197570"; transcript_id "MSTRG.197570.57"; exon_number "2";
chr9	StringTie	exon	81585505	81585655	1000	-	.	gene_id "MSTRG.197570"; transcript_id "MSTRG.197570.57"; exon_number "3";
chr9	StringTie	exon	81587681	81587828	1000	-	.	gene_id "MSTRG.197570"; transcript_id "MSTRG.197570.57"; exon_number "4";
chr9	StringTie	exon	81590805	81591052	1000	-	.	gene_id "MSTRG.197570"; transcript_id "MSTRG.197570.57"; exon_number "5";
chr9	StringTie	exon	81593025	81593274	1000	-	.	gene_id "MSTRG.197570"; transcript_id "MSTRG.197570.57"; exon_number "6";
chr9	StringTie	exon	81610220	81610296	1000	-	.	gene_id "MSTRG.197570"; transcript_id "MSTRG.197570.57"; exon_number "7";
chr9	StringTie	exon	81611769	81611956	1000	-	.	gene_id "MSTRG.197570"; transcript_id "MSTRG.197570.57"; exon_number "8";
chr9	StringTie	exon	81612292	81612393	1000	-	.	gene_id "MSTRG.197570"; transcript_id "MSTRG.197570.57"; exon_number "9";
chr9	StringTie	exon	81613377	81613521	1000	-	.	gene_id "MSTRG.197570"; transcript_id "MSTRG.197570.57"; exon_number "10";
chr9	StringTie	exon	81616021	81616134	1000	-	.	gene_id "MSTRG.197570"; transcript_id "MSTRG.197570.57"; exon_number "11";
chr9	StringTie	exon	81616646	81616699	1000	-	.	gene_id "MSTRG.197570"; transcript_id "MSTRG.197570.57"; exon_number "12";
chr9	StringTie	exon	81620441	81620557	1000	-	.	gene_id "MSTRG.197570"; transcript_id "MSTRG.197570.57"; exon_number "13";
chr9	StringTie	exon	81633348	81634298	1000	-	.	gene_id "MSTRG.197570"; transcript_id "MSTRG.197570.57"; exon_number "14";
chr9	StringTie	exon	81652184	81652288	1000	-	.	gene_id "MSTRG.197570"; transcript_id "MSTRG.197570.57"; exon_number "15";
chr9	StringTie	exon	81653974	81654036	1000	-	.	gene_id "MSTRG.197570"; transcript_id "MSTRG.197570.57"; exon_number "16";
chr9	StringTie	exon	81685676	81685720	1000	-	.	gene_id "MSTRG.197570"; transcript_id "MSTRG.197570.57"; exon_number "17";
chr9	StringTie	exon	81685833	81685896	1000	-	.	gene_id "MSTRG.197570"; transcript_id "MSTRG.197570.57"; exon_number "18";
chr9	StringTie	exon	81687334	81687434	1000	-	.	gene_id "MSTRG.197570"; transcript_id "MSTRG.197570.57"; exon_number "19";
chr9	StringTie	exon	81688217	81689670	1000	-	.	gene_id "MSTRG.197570"; transcript_id "MSTRG.197570.57"; exon_number "20";
chr9	StringTie	transcript	81583575	81658280	1000	-	.	gene_id "MSTRG.197570"; transcript_id "MSTRG.197570.58";
chr9	StringTie	exon	81583575	81584305	1000	-	.	gene_id "MSTRG.197570"; transcript_id "MSTRG.197570.58"; exon_number "1";
chr9	StringTie	exon	81584448	81584524	1000	-	.	gene_id "MSTRG.197570"; transcript_id "MSTRG.197570.58"; exon_number "2";
chr9	StringTie	exon	81585505	81585655	1000	-	.	gene_id "MSTRG.197570"; transcript_id "MSTRG.197570.58"; exon_number "3";
chr9	StringTie	exon	81587681	81587828	1000	-	.	gene_id "MSTRG.197570"; transcript_id "MSTRG.197570.58"; exon_number "4";
chr9	StringTie	exon	81590805	81591052	1000	-	.	gene_id "MSTRG.197570"; transcript_id "MSTRG.197570.58"; exon_number "5";
chr9	StringTie	exon	81593025	81593274	1000	-	.	gene_id "MSTRG.197570"; transcript_id "MSTRG.197570.58"; exon_number "6";
chr9	StringTie	exon	81610220	81610296	1000	-	.	gene_id "MSTRG.197570"; transcript_id "MSTRG.197570.58"; exon_number "7";
chr9	StringTie	exon	81611769	81611959	1000	-	.	gene_id "MSTRG.197570"; transcript_id "MSTRG.197570.58"; exon_number "8";
chr9	StringTie	exon	81613377	81613521	1000	-	.	gene_id "MSTRG.197570"; transcript_id "MSTRG.197570.58"; exon_number "9";
chr9	StringTie	exon	81615982	81616134	1000	-	.	gene_id "MSTRG.197570"; transcript_id "MSTRG.197570.58"; exon_number "10";
chr9	StringTie	exon	81616646	81616699	1000	-	.	gene_id "MSTRG.197570"; transcript_id "MSTRG.197570.58"; exon_number "11";
chr9	StringTie	exon	81620441	81620557	1000	-	.	gene_id "MSTRG.197570"; transcript_id "MSTRG.197570.58"; exon_number "12";
chr9	StringTie	exon	81633348	81633364	1000	-	.	gene_id "MSTRG.197570"; transcript_id "MSTRG.197570.58"; exon_number "13";
chr9	StringTie	exon	81634097	81634301	1000	-	.	gene_id "MSTRG.197570"; transcript_id "MSTRG.197570.58"; exon_number "14";
chr9	StringTie	exon	81652184	81652288	1000	-	.	gene_id "MSTRG.197570"; transcript_id "MSTRG.197570.58"; exon_number "15";
chr9	StringTie	exon	81653974	81654036	1000	-	.	gene_id "MSTRG.197570"; transcript_id "MSTRG.197570.58"; exon_number "16";
chr9	StringTie	exon	81658253	81658280	1000	-	.	gene_id "MSTRG.197570"; transcript_id "MSTRG.197570.58"; exon_number "17";
chr9	StringTie	transcript	81583575	81687159	1000	-	.	gene_id "MSTRG.197570"; transcript_id "MSTRG.197570.59";
chr9	StringTie	exon	81583575	81584305	1000	-	.	gene_id "MSTRG.197570"; transcript_id "MSTRG.197570.59"; exon_number "1";
chr9	StringTie	exon	81584448	81584524	1000	-	.	gene_id "MSTRG.197570"; transcript_id "MSTRG.197570.59"; exon_number "2";
chr9	StringTie	exon	81585505	81585655	1000	-	.	gene_id "MSTRG.197570"; transcript_id "MSTRG.197570.59"; exon_number "3";
chr9	StringTie	exon	81587681	81587828	1000	-	.	gene_id "MSTRG.197570"; transcript_id "MSTRG.197570.59"; exon_number "4";
chr9	StringTie	exon	81590805	81591052	1000	-	.	gene_id "MSTRG.197570"; transcript_id "MSTRG.197570.59"; exon_number "5";
chr9	StringTie	exon	81593025	81593274	1000	-	.	gene_id "MSTRG.197570"; transcript_id "MSTRG.197570.59"; exon_number "6";
chr9	StringTie	exon	81610220	81610296	1000	-	.	gene_id "MSTRG.197570"; transcript_id "MSTRG.197570.59"; exon_number "7";
chr9	StringTie	exon	81611769	81611956	1000	-	.	gene_id "MSTRG.197570"; transcript_id "MSTRG.197570.59"; exon_number "8";
chr9	StringTie	exon	81613377	81613521	1000	-	.	gene_id "MSTRG.197570"; transcript_id "MSTRG.197570.59"; exon_number "9";
chr9	StringTie	exon	81615982	81616134	1000	-	.	gene_id "MSTRG.197570"; transcript_id "MSTRG.197570.59"; exon_number "10";
chr9	StringTie	exon	81616646	81616699	1000	-	.	gene_id "MSTRG.197570"; transcript_id "MSTRG.197570.59"; exon_number "11";
chr9	StringTie	exon	81620441	81620557	1000	-	.	gene_id "MSTRG.197570"; transcript_id "MSTRG.197570.59"; exon_number "12";
chr9	StringTie	exon	81633348	81633364	1000	-	.	gene_id "MSTRG.197570"; transcript_id "MSTRG.197570.59"; exon_number "13";
chr9	StringTie	exon	81634097	81634301	1000	-	.	gene_id "MSTRG.197570"; transcript_id "MSTRG.197570.59"; exon_number "14";
chr9	StringTie	exon	81652184	81652288	1000	-	.	gene_id "MSTRG.197570"; transcript_id "MSTRG.197570.59"; exon_number "15";
chr9	StringTie	exon	81653974	81654036	1000	-	.	gene_id "MSTRG.197570"; transcript_id "MSTRG.197570.59"; exon_number "16";
chr9	StringTie	exon	81685676	81685720	1000	-	.	gene_id "MSTRG.197570"; transcript_id "MSTRG.197570.59"; exon_number "17";
chr9	StringTie	exon	81685833	81685896	1000	-	.	gene_id "MSTRG.197570"; transcript_id "MSTRG.197570.59"; exon_number "18";
chr9	StringTie	exon	81686660	81687159	1000	-	.	gene_id "MSTRG.197570"; transcript_id "MSTRG.197570.59"; exon_number "19";
chr9	StringTie	transcript	81583149	81689681	1000	-	.	gene_id "MSTRG.197570"; transcript_id "MSTRG.197570.6";
chr9	StringTie	exon	81583149	81584305	1000	-	.	gene_id "MSTRG.197570"; transcript_id "MSTRG.197570.6"; exon_number "1";
chr9	StringTie	exon	81584448	81584524	1000	-	.	gene_id "MSTRG.197570"; transcript_id "MSTRG.197570.6"; exon_number "2";
chr9	StringTie	exon	81585505	81585655	1000	-	.	gene_id "MSTRG.197570"; transcript_id "MSTRG.197570.6"; exon_number "3";
chr9	StringTie	exon	81587681	81587828	1000	-	.	gene_id "MSTRG.197570"; transcript_id "MSTRG.197570.6"; exon_number "4";
chr9	StringTie	exon	81590805	81591052	1000	-	.	gene_id "MSTRG.197570"; transcript_id "MSTRG.197570.6"; exon_number "5";
chr9	StringTie	exon	81593025	81593274	1000	-	.	gene_id "MSTRG.197570"; transcript_id "MSTRG.197570.6"; exon_number "6";
chr9	StringTie	exon	81610220	81610296	1000	-	.	gene_id "MSTRG.197570"; transcript_id "MSTRG.197570.6"; exon_number "7";
chr9	StringTie	exon	81611769	81611956	1000	-	.	gene_id "MSTRG.197570"; transcript_id "MSTRG.197570.6"; exon_number "8";
chr9	StringTie	exon	81613377	81613521	1000	-	.	gene_id "MSTRG.197570"; transcript_id "MSTRG.197570.6"; exon_number "9";
chr9	StringTie	exon	81615982	81616134	1000	-	.	gene_id "MSTRG.197570"; transcript_id "MSTRG.197570.6"; exon_number "10";
chr9	StringTie	exon	81616646	81616699	1000	-	.	gene_id "MSTRG.197570"; transcript_id "MSTRG.197570.6"; exon_number "11";
chr9	StringTie	exon	81620441	81620557	1000	-	.	gene_id "MSTRG.197570"; transcript_id "MSTRG.197570.6"; exon_number "12";
chr9	StringTie	exon	81633348	81633364	1000	-	.	gene_id "MSTRG.197570"; transcript_id "MSTRG.197570.6"; exon_number "13";
chr9	StringTie	exon	81634097	81634301	1000	-	.	gene_id "MSTRG.197570"; transcript_id "MSTRG.197570.6"; exon_number "14";
chr9	StringTie	exon	81652184	81652288	1000	-	.	gene_id "MSTRG.197570"; transcript_id "MSTRG.197570.6"; exon_number "15";
chr9	StringTie	exon	81653974	81654036	1000	-	.	gene_id "MSTRG.197570"; transcript_id "MSTRG.197570.6"; exon_number "16";
chr9	StringTie	exon	81685676	81685720	1000	-	.	gene_id "MSTRG.197570"; transcript_id "MSTRG.197570.6"; exon_number "17";
chr9	StringTie	exon	81685833	81685896	1000	-	.	gene_id "MSTRG.197570"; transcript_id "MSTRG.197570.6"; exon_number "18";
chr9	StringTie	exon	81687334	81687434	1000	-	.	gene_id "MSTRG.197570"; transcript_id "MSTRG.197570.6"; exon_number "19";
chr9	StringTie	exon	81688217	81689681	1000	-	.	gene_id "MSTRG.197570"; transcript_id "MSTRG.197570.6"; exon_number "20";
chr9	StringTie	transcript	81583577	81689656	1000	-	.	gene_id "MSTRG.197570"; transcript_id "MSTRG.197570.60";
chr9	StringTie	exon	81583577	81584305	1000	-	.	gene_id "MSTRG.197570"; transcript_id "MSTRG.197570.60"; exon_number "1";
chr9	StringTie	exon	81584448	81584524	1000	-	.	gene_id "MSTRG.197570"; transcript_id "MSTRG.197570.60"; exon_number "2";
chr9	StringTie	exon	81585505	81585655	1000	-	.	gene_id "MSTRG.197570"; transcript_id "MSTRG.197570.60"; exon_number "3";
chr9	StringTie	exon	81587681	81587828	1000	-	.	gene_id "MSTRG.197570"; transcript_id "MSTRG.197570.60"; exon_number "4";
chr9	StringTie	exon	81590805	81591052	1000	-	.	gene_id "MSTRG.197570"; transcript_id "MSTRG.197570.60"; exon_number "5";
chr9	StringTie	exon	81593025	81593274	1000	-	.	gene_id "MSTRG.197570"; transcript_id "MSTRG.197570.60"; exon_number "6";
chr9	StringTie	exon	81610220	81610296	1000	-	.	gene_id "MSTRG.197570"; transcript_id "MSTRG.197570.60"; exon_number "7";
chr9	StringTie	exon	81611769	81611956	1000	-	.	gene_id "MSTRG.197570"; transcript_id "MSTRG.197570.60"; exon_number "8";
chr9	StringTie	exon	81612292	81612393	1000	-	.	gene_id "MSTRG.197570"; transcript_id "MSTRG.197570.60"; exon_number "9";
chr9	StringTie	exon	81613377	81613521	1000	-	.	gene_id "MSTRG.197570"; transcript_id "MSTRG.197570.60"; exon_number "10";
chr9	StringTie	exon	81615982	81616134	1000	-	.	gene_id "MSTRG.197570"; transcript_id "MSTRG.197570.60"; exon_number "11";
chr9	StringTie	exon	81616646	81616699	1000	-	.	gene_id "MSTRG.197570"; transcript_id "MSTRG.197570.60"; exon_number "12";
chr9	StringTie	exon	81620441	81620557	1000	-	.	gene_id "MSTRG.197570"; transcript_id "MSTRG.197570.60"; exon_number "13";
chr9	StringTie	exon	81633348	81633364	1000	-	.	gene_id "MSTRG.197570"; transcript_id "MSTRG.197570.60"; exon_number "14";
chr9	StringTie	exon	81634097	81634301	1000	-	.	gene_id "MSTRG.197570"; transcript_id "MSTRG.197570.60"; exon_number "15";
chr9	StringTie	exon	81652184	81652288	1000	-	.	gene_id "MSTRG.197570"; transcript_id "MSTRG.197570.60"; exon_number "16";
chr9	StringTie	exon	81653974	81654036	1000	-	.	gene_id "MSTRG.197570"; transcript_id "MSTRG.197570.60"; exon_number "17";
chr9	StringTie	exon	81673882	81673991	1000	-	.	gene_id "MSTRG.197570"; transcript_id "MSTRG.197570.60"; exon_number "18";
chr9	StringTie	exon	81685676	81685720	1000	-	.	gene_id "MSTRG.197570"; transcript_id "MSTRG.197570.60"; exon_number "19";
chr9	StringTie	exon	81685833	81685896	1000	-	.	gene_id "MSTRG.197570"; transcript_id "MSTRG.197570.60"; exon_number "20";
chr9	StringTie	exon	81687334	81687422	1000	-	.	gene_id "MSTRG.197570"; transcript_id "MSTRG.197570.60"; exon_number "21";
chr9	StringTie	exon	81688217	81689656	1000	-	.	gene_id "MSTRG.197570"; transcript_id "MSTRG.197570.60"; exon_number "22";
chr9	StringTie	transcript	81583577	81689617	1000	-	.	gene_id "MSTRG.197570"; transcript_id "MSTRG.197570.61";
chr9	StringTie	exon	81583577	81584305	1000	-	.	gene_id "MSTRG.197570"; transcript_id "MSTRG.197570.61"; exon_number "1";
chr9	StringTie	exon	81584448	81584524	1000	-	.	gene_id "MSTRG.197570"; transcript_id "MSTRG.197570.61"; exon_number "2";
chr9	StringTie	exon	81585505	81585655	1000	-	.	gene_id "MSTRG.197570"; transcript_id "MSTRG.197570.61"; exon_number "3";
chr9	StringTie	exon	81587681	81587828	1000	-	.	gene_id "MSTRG.197570"; transcript_id "MSTRG.197570.61"; exon_number "4";
chr9	StringTie	exon	81590805	81591052	1000	-	.	gene_id "MSTRG.197570"; transcript_id "MSTRG.197570.61"; exon_number "5";
chr9	StringTie	exon	81593025	81593274	1000	-	.	gene_id "MSTRG.197570"; transcript_id "MSTRG.197570.61"; exon_number "6";
chr9	StringTie	exon	81610220	81610296	1000	-	.	gene_id "MSTRG.197570"; transcript_id "MSTRG.197570.61"; exon_number "7";
chr9	StringTie	exon	81611769	81611959	1000	-	.	gene_id "MSTRG.197570"; transcript_id "MSTRG.197570.61"; exon_number "8";
chr9	StringTie	exon	81613377	81613521	1000	-	.	gene_id "MSTRG.197570"; transcript_id "MSTRG.197570.61"; exon_number "9";
chr9	StringTie	exon	81615982	81616134	1000	-	.	gene_id "MSTRG.197570"; transcript_id "MSTRG.197570.61"; exon_number "10";
chr9	StringTie	exon	81616646	81616699	1000	-	.	gene_id "MSTRG.197570"; transcript_id "MSTRG.197570.61"; exon_number "11";
chr9	StringTie	exon	81620441	81620557	1000	-	.	gene_id "MSTRG.197570"; transcript_id "MSTRG.197570.61"; exon_number "12";
chr9	StringTie	exon	81633348	81633364	1000	-	.	gene_id "MSTRG.197570"; transcript_id "MSTRG.197570.61"; exon_number "13";
chr9	StringTie	exon	81634097	81634298	1000	-	.	gene_id "MSTRG.197570"; transcript_id "MSTRG.197570.61"; exon_number "14";
chr9	StringTie	exon	81652214	81652288	1000	-	.	gene_id "MSTRG.197570"; transcript_id "MSTRG.197570.61"; exon_number "15";
chr9	StringTie	exon	81653974	81654036	1000	-	.	gene_id "MSTRG.197570"; transcript_id "MSTRG.197570.61"; exon_number "16";
chr9	StringTie	exon	81673882	81674007	1000	-	.	gene_id "MSTRG.197570"; transcript_id "MSTRG.197570.61"; exon_number "17";
chr9	StringTie	exon	81685676	81685720	1000	-	.	gene_id "MSTRG.197570"; transcript_id "MSTRG.197570.61"; exon_number "18";
chr9	StringTie	exon	81685833	81685896	1000	-	.	gene_id "MSTRG.197570"; transcript_id "MSTRG.197570.61"; exon_number "19";
chr9	StringTie	exon	81687334	81687434	1000	-	.	gene_id "MSTRG.197570"; transcript_id "MSTRG.197570.61"; exon_number "20";
chr9	StringTie	exon	81688217	81689617	1000	-	.	gene_id "MSTRG.197570"; transcript_id "MSTRG.197570.61"; exon_number "21";
chr9	StringTie	transcript	81583580	81686818	1000	-	.	gene_id "MSTRG.197570"; transcript_id "MSTRG.197570.62";
chr9	StringTie	exon	81583580	81584305	1000	-	.	gene_id "MSTRG.197570"; transcript_id "MSTRG.197570.62"; exon_number "1";
chr9	StringTie	exon	81584448	81584524	1000	-	.	gene_id "MSTRG.197570"; transcript_id "MSTRG.197570.62"; exon_number "2";
chr9	StringTie	exon	81585505	81585655	1000	-	.	gene_id "MSTRG.197570"; transcript_id "MSTRG.197570.62"; exon_number "3";
chr9	StringTie	exon	81587681	81587828	1000	-	.	gene_id "MSTRG.197570"; transcript_id "MSTRG.197570.62"; exon_number "4";
chr9	StringTie	exon	81590805	81591052	1000	-	.	gene_id "MSTRG.197570"; transcript_id "MSTRG.197570.62"; exon_number "5";
chr9	StringTie	exon	81593025	81593274	1000	-	.	gene_id "MSTRG.197570"; transcript_id "MSTRG.197570.62"; exon_number "6";
chr9	StringTie	exon	81610220	81610296	1000	-	.	gene_id "MSTRG.197570"; transcript_id "MSTRG.197570.62"; exon_number "7";
chr9	StringTie	exon	81611769	81611956	1000	-	.	gene_id "MSTRG.197570"; transcript_id "MSTRG.197570.62"; exon_number "8";
chr9	StringTie	exon	81613377	81613521	1000	-	.	gene_id "MSTRG.197570"; transcript_id "MSTRG.197570.62"; exon_number "9";
chr9	StringTie	exon	81615982	81616134	1000	-	.	gene_id "MSTRG.197570"; transcript_id "MSTRG.197570.62"; exon_number "10";
chr9	StringTie	exon	81616646	81616699	1000	-	.	gene_id "MSTRG.197570"; transcript_id "MSTRG.197570.62"; exon_number "11";
chr9	StringTie	exon	81620441	81620557	1000	-	.	gene_id "MSTRG.197570"; transcript_id "MSTRG.197570.62"; exon_number "12";
chr9	StringTie	exon	81633348	81633364	1000	-	.	gene_id "MSTRG.197570"; transcript_id "MSTRG.197570.62"; exon_number "13";
chr9	StringTie	exon	81634097	81634301	1000	-	.	gene_id "MSTRG.197570"; transcript_id "MSTRG.197570.62"; exon_number "14";
chr9	StringTie	exon	81652184	81652288	1000	-	.	gene_id "MSTRG.197570"; transcript_id "MSTRG.197570.62"; exon_number "15";
chr9	StringTie	exon	81653974	81654036	1000	-	.	gene_id "MSTRG.197570"; transcript_id "MSTRG.197570.62"; exon_number "16";
chr9	StringTie	exon	81673882	81673991	1000	-	.	gene_id "MSTRG.197570"; transcript_id "MSTRG.197570.62"; exon_number "17";
chr9	StringTie	exon	81685676	81685720	1000	-	.	gene_id "MSTRG.197570"; transcript_id "MSTRG.197570.62"; exon_number "18";
chr9	StringTie	exon	81685833	81685896	1000	-	.	gene_id "MSTRG.197570"; transcript_id "MSTRG.197570.62"; exon_number "19";
chr9	StringTie	exon	81686660	81686818	1000	-	.	gene_id "MSTRG.197570"; transcript_id "MSTRG.197570.62"; exon_number "20";
chr9	StringTie	transcript	81583586	81654816	1000	-	.	gene_id "MSTRG.197570"; transcript_id "MSTRG.197570.63";
chr9	StringTie	exon	81583586	81584305	1000	-	.	gene_id "MSTRG.197570"; transcript_id "MSTRG.197570.63"; exon_number "1";
chr9	StringTie	exon	81584448	81584524	1000	-	.	gene_id "MSTRG.197570"; transcript_id "MSTRG.197570.63"; exon_number "2";
chr9	StringTie	exon	81585505	81585655	1000	-	.	gene_id "MSTRG.197570"; transcript_id "MSTRG.197570.63"; exon_number "3";
chr9	StringTie	exon	81587681	81587828	1000	-	.	gene_id "MSTRG.197570"; transcript_id "MSTRG.197570.63"; exon_number "4";
chr9	StringTie	exon	81590805	81591052	1000	-	.	gene_id "MSTRG.197570"; transcript_id "MSTRG.197570.63"; exon_number "5";
chr9	StringTie	exon	81593025	81593274	1000	-	.	gene_id "MSTRG.197570"; transcript_id "MSTRG.197570.63"; exon_number "6";
chr9	StringTie	exon	81610220	81610296	1000	-	.	gene_id "MSTRG.197570"; transcript_id "MSTRG.197570.63"; exon_number "7";
chr9	StringTie	exon	81611769	81611959	1000	-	.	gene_id "MSTRG.197570"; transcript_id "MSTRG.197570.63"; exon_number "8";
chr9	StringTie	exon	81612292	81612393	1000	-	.	gene_id "MSTRG.197570"; transcript_id "MSTRG.197570.63"; exon_number "9";
chr9	StringTie	exon	81613377	81613521	1000	-	.	gene_id "MSTRG.197570"; transcript_id "MSTRG.197570.63"; exon_number "10";
chr9	StringTie	exon	81615982	81616134	1000	-	.	gene_id "MSTRG.197570"; transcript_id "MSTRG.197570.63"; exon_number "11";
chr9	StringTie	exon	81616646	81616699	1000	-	.	gene_id "MSTRG.197570"; transcript_id "MSTRG.197570.63"; exon_number "12";
chr9	StringTie	exon	81620441	81620557	1000	-	.	gene_id "MSTRG.197570"; transcript_id "MSTRG.197570.63"; exon_number "13";
chr9	StringTie	exon	81633348	81633364	1000	-	.	gene_id "MSTRG.197570"; transcript_id "MSTRG.197570.63"; exon_number "14";
chr9	StringTie	exon	81634097	81634301	1000	-	.	gene_id "MSTRG.197570"; transcript_id "MSTRG.197570.63"; exon_number "15";
chr9	StringTie	exon	81652184	81652288	1000	-	.	gene_id "MSTRG.197570"; transcript_id "MSTRG.197570.63"; exon_number "16";
chr9	StringTie	exon	81653974	81654036	1000	-	.	gene_id "MSTRG.197570"; transcript_id "MSTRG.197570.63"; exon_number "17";
chr9	StringTie	exon	81654803	81654816	1000	-	.	gene_id "MSTRG.197570"; transcript_id "MSTRG.197570.63"; exon_number "18";
chr9	StringTie	transcript	81583586	81689478	1000	-	.	gene_id "MSTRG.197570"; transcript_id "MSTRG.197570.64";
chr9	StringTie	exon	81583586	81584524	1000	-	.	gene_id "MSTRG.197570"; transcript_id "MSTRG.197570.64"; exon_number "1";
chr9	StringTie	exon	81585505	81585655	1000	-	.	gene_id "MSTRG.197570"; transcript_id "MSTRG.197570.64"; exon_number "2";
chr9	StringTie	exon	81587681	81587828	1000	-	.	gene_id "MSTRG.197570"; transcript_id "MSTRG.197570.64"; exon_number "3";
chr9	StringTie	exon	81590805	81591052	1000	-	.	gene_id "MSTRG.197570"; transcript_id "MSTRG.197570.64"; exon_number "4";
chr9	StringTie	exon	81593025	81593274	1000	-	.	gene_id "MSTRG.197570"; transcript_id "MSTRG.197570.64"; exon_number "5";
chr9	StringTie	exon	81610220	81610296	1000	-	.	gene_id "MSTRG.197570"; transcript_id "MSTRG.197570.64"; exon_number "6";
chr9	StringTie	exon	81611769	81611959	1000	-	.	gene_id "MSTRG.197570"; transcript_id "MSTRG.197570.64"; exon_number "7";
chr9	StringTie	exon	81612292	81612393	1000	-	.	gene_id "MSTRG.197570"; transcript_id "MSTRG.197570.64"; exon_number "8";
chr9	StringTie	exon	81613377	81613521	1000	-	.	gene_id "MSTRG.197570"; transcript_id "MSTRG.197570.64"; exon_number "9";
chr9	StringTie	exon	81615982	81616134	1000	-	.	gene_id "MSTRG.197570"; transcript_id "MSTRG.197570.64"; exon_number "10";
chr9	StringTie	exon	81616646	81616699	1000	-	.	gene_id "MSTRG.197570"; transcript_id "MSTRG.197570.64"; exon_number "11";
chr9	StringTie	exon	81620441	81620557	1000	-	.	gene_id "MSTRG.197570"; transcript_id "MSTRG.197570.64"; exon_number "12";
chr9	StringTie	exon	81633348	81633364	1000	-	.	gene_id "MSTRG.197570"; transcript_id "MSTRG.197570.64"; exon_number "13";
chr9	StringTie	exon	81634097	81634301	1000	-	.	gene_id "MSTRG.197570"; transcript_id "MSTRG.197570.64"; exon_number "14";
chr9	StringTie	exon	81652247	81652288	1000	-	.	gene_id "MSTRG.197570"; transcript_id "MSTRG.197570.64"; exon_number "15";
chr9	StringTie	exon	81653974	81654036	1000	-	.	gene_id "MSTRG.197570"; transcript_id "MSTRG.197570.64"; exon_number "16";
chr9	StringTie	exon	81673882	81673991	1000	-	.	gene_id "MSTRG.197570"; transcript_id "MSTRG.197570.64"; exon_number "17";
chr9	StringTie	exon	81685676	81685720	1000	-	.	gene_id "MSTRG.197570"; transcript_id "MSTRG.197570.64"; exon_number "18";
chr9	StringTie	exon	81685833	81685896	1000	-	.	gene_id "MSTRG.197570"; transcript_id "MSTRG.197570.64"; exon_number "19";
chr9	StringTie	exon	81687334	81687434	1000	-	.	gene_id "MSTRG.197570"; transcript_id "MSTRG.197570.64"; exon_number "20";
chr9	StringTie	exon	81688217	81689478	1000	-	.	gene_id "MSTRG.197570"; transcript_id "MSTRG.197570.64"; exon_number "21";
chr9	StringTie	transcript	81583588	81655423	1000	-	.	gene_id "MSTRG.197570"; transcript_id "MSTRG.197570.65";
chr9	StringTie	exon	81583588	81584524	1000	-	.	gene_id "MSTRG.197570"; transcript_id "MSTRG.197570.65"; exon_number "1";
chr9	StringTie	exon	81585505	81585655	1000	-	.	gene_id "MSTRG.197570"; transcript_id "MSTRG.197570.65"; exon_number "2";
chr9	StringTie	exon	81587681	81587828	1000	-	.	gene_id "MSTRG.197570"; transcript_id "MSTRG.197570.65"; exon_number "3";
chr9	StringTie	exon	81590805	81591052	1000	-	.	gene_id "MSTRG.197570"; transcript_id "MSTRG.197570.65"; exon_number "4";
chr9	StringTie	exon	81593025	81593274	1000	-	.	gene_id "MSTRG.197570"; transcript_id "MSTRG.197570.65"; exon_number "5";
chr9	StringTie	exon	81610220	81610296	1000	-	.	gene_id "MSTRG.197570"; transcript_id "MSTRG.197570.65"; exon_number "6";
chr9	StringTie	exon	81611769	81611959	1000	-	.	gene_id "MSTRG.197570"; transcript_id "MSTRG.197570.65"; exon_number "7";
chr9	StringTie	exon	81613422	81613521	1000	-	.	gene_id "MSTRG.197570"; transcript_id "MSTRG.197570.65"; exon_number "8";
chr9	StringTie	exon	81615982	81616134	1000	-	.	gene_id "MSTRG.197570"; transcript_id "MSTRG.197570.65"; exon_number "9";
chr9	StringTie	exon	81616646	81616699	1000	-	.	gene_id "MSTRG.197570"; transcript_id "MSTRG.197570.65"; exon_number "10";
chr9	StringTie	exon	81620441	81620557	1000	-	.	gene_id "MSTRG.197570"; transcript_id "MSTRG.197570.65"; exon_number "11";
chr9	StringTie	exon	81633348	81634298	1000	-	.	gene_id "MSTRG.197570"; transcript_id "MSTRG.197570.65"; exon_number "12";
chr9	StringTie	exon	81652184	81652288	1000	-	.	gene_id "MSTRG.197570"; transcript_id "MSTRG.197570.65"; exon_number "13";
chr9	StringTie	exon	81653974	81654036	1000	-	.	gene_id "MSTRG.197570"; transcript_id "MSTRG.197570.65"; exon_number "14";
chr9	StringTie	exon	81655395	81655423	1000	-	.	gene_id "MSTRG.197570"; transcript_id "MSTRG.197570.65"; exon_number "15";
chr9	StringTie	transcript	81583589	81689513	1000	-	.	gene_id "MSTRG.197570"; transcript_id "MSTRG.197570.66";
chr9	StringTie	exon	81583589	81584305	1000	-	.	gene_id "MSTRG.197570"; transcript_id "MSTRG.197570.66"; exon_number "1";
chr9	StringTie	exon	81584448	81584524	1000	-	.	gene_id "MSTRG.197570"; transcript_id "MSTRG.197570.66"; exon_number "2";
chr9	StringTie	exon	81585505	81585655	1000	-	.	gene_id "MSTRG.197570"; transcript_id "MSTRG.197570.66"; exon_number "3";
chr9	StringTie	exon	81587681	81587828	1000	-	.	gene_id "MSTRG.197570"; transcript_id "MSTRG.197570.66"; exon_number "4";
chr9	StringTie	exon	81590805	81591052	1000	-	.	gene_id "MSTRG.197570"; transcript_id "MSTRG.197570.66"; exon_number "5";
chr9	StringTie	exon	81593025	81593274	1000	-	.	gene_id "MSTRG.197570"; transcript_id "MSTRG.197570.66"; exon_number "6";
chr9	StringTie	exon	81610220	81610296	1000	-	.	gene_id "MSTRG.197570"; transcript_id "MSTRG.197570.66"; exon_number "7";
chr9	StringTie	exon	81611769	81611959	1000	-	.	gene_id "MSTRG.197570"; transcript_id "MSTRG.197570.66"; exon_number "8";
chr9	StringTie	exon	81613377	81613521	1000	-	.	gene_id "MSTRG.197570"; transcript_id "MSTRG.197570.66"; exon_number "9";
chr9	StringTie	exon	81616021	81616134	1000	-	.	gene_id "MSTRG.197570"; transcript_id "MSTRG.197570.66"; exon_number "10";
chr9	StringTie	exon	81616646	81616699	1000	-	.	gene_id "MSTRG.197570"; transcript_id "MSTRG.197570.66"; exon_number "11";
chr9	StringTie	exon	81620441	81620557	1000	-	.	gene_id "MSTRG.197570"; transcript_id "MSTRG.197570.66"; exon_number "12";
chr9	StringTie	exon	81633348	81633364	1000	-	.	gene_id "MSTRG.197570"; transcript_id "MSTRG.197570.66"; exon_number "13";
chr9	StringTie	exon	81634097	81634301	1000	-	.	gene_id "MSTRG.197570"; transcript_id "MSTRG.197570.66"; exon_number "14";
chr9	StringTie	exon	81652184	81652288	1000	-	.	gene_id "MSTRG.197570"; transcript_id "MSTRG.197570.66"; exon_number "15";
chr9	StringTie	exon	81653974	81654036	1000	-	.	gene_id "MSTRG.197570"; transcript_id "MSTRG.197570.66"; exon_number "16";
chr9	StringTie	exon	81685676	81685720	1000	-	.	gene_id "MSTRG.197570"; transcript_id "MSTRG.197570.66"; exon_number "17";
chr9	StringTie	exon	81685833	81685896	1000	-	.	gene_id "MSTRG.197570"; transcript_id "MSTRG.197570.66"; exon_number "18";
chr9	StringTie	exon	81687334	81687434	1000	-	.	gene_id "MSTRG.197570"; transcript_id "MSTRG.197570.66"; exon_number "19";
chr9	StringTie	exon	81688102	81689513	1000	-	.	gene_id "MSTRG.197570"; transcript_id "MSTRG.197570.66"; exon_number "20";
chr9	StringTie	transcript	81583590	81655977	1000	-	.	gene_id "MSTRG.197570"; transcript_id "MSTRG.197570.67";
chr9	StringTie	exon	81583590	81584305	1000	-	.	gene_id "MSTRG.197570"; transcript_id "MSTRG.197570.67"; exon_number "1";
chr9	StringTie	exon	81584448	81584524	1000	-	.	gene_id "MSTRG.197570"; transcript_id "MSTRG.197570.67"; exon_number "2";
chr9	StringTie	exon	81585505	81585655	1000	-	.	gene_id "MSTRG.197570"; transcript_id "MSTRG.197570.67"; exon_number "3";
chr9	StringTie	exon	81587681	81587828	1000	-	.	gene_id "MSTRG.197570"; transcript_id "MSTRG.197570.67"; exon_number "4";
chr9	StringTie	exon	81590805	81591052	1000	-	.	gene_id "MSTRG.197570"; transcript_id "MSTRG.197570.67"; exon_number "5";
chr9	StringTie	exon	81593025	81593274	1000	-	.	gene_id "MSTRG.197570"; transcript_id "MSTRG.197570.67"; exon_number "6";
chr9	StringTie	exon	81610220	81610296	1000	-	.	gene_id "MSTRG.197570"; transcript_id "MSTRG.197570.67"; exon_number "7";
chr9	StringTie	exon	81611769	81611959	1000	-	.	gene_id "MSTRG.197570"; transcript_id "MSTRG.197570.67"; exon_number "8";
chr9	StringTie	exon	81612292	81612393	1000	-	.	gene_id "MSTRG.197570"; transcript_id "MSTRG.197570.67"; exon_number "9";
chr9	StringTie	exon	81613377	81613521	1000	-	.	gene_id "MSTRG.197570"; transcript_id "MSTRG.197570.67"; exon_number "10";
chr9	StringTie	exon	81615982	81616134	1000	-	.	gene_id "MSTRG.197570"; transcript_id "MSTRG.197570.67"; exon_number "11";
chr9	StringTie	exon	81616646	81616699	1000	-	.	gene_id "MSTRG.197570"; transcript_id "MSTRG.197570.67"; exon_number "12";
chr9	StringTie	exon	81620441	81620557	1000	-	.	gene_id "MSTRG.197570"; transcript_id "MSTRG.197570.67"; exon_number "13";
chr9	StringTie	exon	81633348	81633364	1000	-	.	gene_id "MSTRG.197570"; transcript_id "MSTRG.197570.67"; exon_number "14";
chr9	StringTie	exon	81634097	81634301	1000	-	.	gene_id "MSTRG.197570"; transcript_id "MSTRG.197570.67"; exon_number "15";
chr9	StringTie	exon	81652214	81652288	1000	-	.	gene_id "MSTRG.197570"; transcript_id "MSTRG.197570.67"; exon_number "16";
chr9	StringTie	exon	81653974	81654036	1000	-	.	gene_id "MSTRG.197570"; transcript_id "MSTRG.197570.67"; exon_number "17";
chr9	StringTie	exon	81655903	81655977	1000	-	.	gene_id "MSTRG.197570"; transcript_id "MSTRG.197570.67"; exon_number "18";
chr9	StringTie	transcript	81583594	81689457	1000	-	.	gene_id "MSTRG.197570"; transcript_id "MSTRG.197570.68";
chr9	StringTie	exon	81583594	81584305	1000	-	.	gene_id "MSTRG.197570"; transcript_id "MSTRG.197570.68"; exon_number "1";
chr9	StringTie	exon	81584448	81584524	1000	-	.	gene_id "MSTRG.197570"; transcript_id "MSTRG.197570.68"; exon_number "2";
chr9	StringTie	exon	81585505	81585655	1000	-	.	gene_id "MSTRG.197570"; transcript_id "MSTRG.197570.68"; exon_number "3";
chr9	StringTie	exon	81587681	81587828	1000	-	.	gene_id "MSTRG.197570"; transcript_id "MSTRG.197570.68"; exon_number "4";
chr9	StringTie	exon	81590805	81591052	1000	-	.	gene_id "MSTRG.197570"; transcript_id "MSTRG.197570.68"; exon_number "5";
chr9	StringTie	exon	81593025	81593274	1000	-	.	gene_id "MSTRG.197570"; transcript_id "MSTRG.197570.68"; exon_number "6";
chr9	StringTie	exon	81610220	81610296	1000	-	.	gene_id "MSTRG.197570"; transcript_id "MSTRG.197570.68"; exon_number "7";
chr9	StringTie	exon	81611769	81611959	1000	-	.	gene_id "MSTRG.197570"; transcript_id "MSTRG.197570.68"; exon_number "8";
chr9	StringTie	exon	81613377	81613521	1000	-	.	gene_id "MSTRG.197570"; transcript_id "MSTRG.197570.68"; exon_number "9";
chr9	StringTie	exon	81615982	81616134	1000	-	.	gene_id "MSTRG.197570"; transcript_id "MSTRG.197570.68"; exon_number "10";
chr9	StringTie	exon	81616646	81616699	1000	-	.	gene_id "MSTRG.197570"; transcript_id "MSTRG.197570.68"; exon_number "11";
chr9	StringTie	exon	81620441	81620557	1000	-	.	gene_id "MSTRG.197570"; transcript_id "MSTRG.197570.68"; exon_number "12";
chr9	StringTie	exon	81633348	81634301	1000	-	.	gene_id "MSTRG.197570"; transcript_id "MSTRG.197570.68"; exon_number "13";
chr9	StringTie	exon	81652184	81652288	1000	-	.	gene_id "MSTRG.197570"; transcript_id "MSTRG.197570.68"; exon_number "14";
chr9	StringTie	exon	81653974	81654036	1000	-	.	gene_id "MSTRG.197570"; transcript_id "MSTRG.197570.68"; exon_number "15";
chr9	StringTie	exon	81673882	81673991	1000	-	.	gene_id "MSTRG.197570"; transcript_id "MSTRG.197570.68"; exon_number "16";
chr9	StringTie	exon	81685676	81685720	1000	-	.	gene_id "MSTRG.197570"; transcript_id "MSTRG.197570.68"; exon_number "17";
chr9	StringTie	exon	81685833	81685896	1000	-	.	gene_id "MSTRG.197570"; transcript_id "MSTRG.197570.68"; exon_number "18";
chr9	StringTie	exon	81687334	81687434	1000	-	.	gene_id "MSTRG.197570"; transcript_id "MSTRG.197570.68"; exon_number "19";
chr9	StringTie	exon	81688102	81689457	1000	-	.	gene_id "MSTRG.197570"; transcript_id "MSTRG.197570.68"; exon_number "20";
chr9	StringTie	transcript	81583596	81689522	1000	-	.	gene_id "MSTRG.197570"; transcript_id "MSTRG.197570.69";
chr9	StringTie	exon	81583596	81584305	1000	-	.	gene_id "MSTRG.197570"; transcript_id "MSTRG.197570.69"; exon_number "1";
chr9	StringTie	exon	81584448	81584524	1000	-	.	gene_id "MSTRG.197570"; transcript_id "MSTRG.197570.69"; exon_number "2";
chr9	StringTie	exon	81585505	81585655	1000	-	.	gene_id "MSTRG.197570"; transcript_id "MSTRG.197570.69"; exon_number "3";
chr9	StringTie	exon	81587681	81587828	1000	-	.	gene_id "MSTRG.197570"; transcript_id "MSTRG.197570.69"; exon_number "4";
chr9	StringTie	exon	81590805	81591052	1000	-	.	gene_id "MSTRG.197570"; transcript_id "MSTRG.197570.69"; exon_number "5";
chr9	StringTie	exon	81593025	81593274	1000	-	.	gene_id "MSTRG.197570"; transcript_id "MSTRG.197570.69"; exon_number "6";
chr9	StringTie	exon	81610220	81610296	1000	-	.	gene_id "MSTRG.197570"; transcript_id "MSTRG.197570.69"; exon_number "7";
chr9	StringTie	exon	81611769	81611959	1000	-	.	gene_id "MSTRG.197570"; transcript_id "MSTRG.197570.69"; exon_number "8";
chr9	StringTie	exon	81613377	81613521	1000	-	.	gene_id "MSTRG.197570"; transcript_id "MSTRG.197570.69"; exon_number "9";
chr9	StringTie	exon	81615982	81616134	1000	-	.	gene_id "MSTRG.197570"; transcript_id "MSTRG.197570.69"; exon_number "10";
chr9	StringTie	exon	81616646	81616699	1000	-	.	gene_id "MSTRG.197570"; transcript_id "MSTRG.197570.69"; exon_number "11";
chr9	StringTie	exon	81620441	81620557	1000	-	.	gene_id "MSTRG.197570"; transcript_id "MSTRG.197570.69"; exon_number "12";
chr9	StringTie	exon	81633348	81633364	1000	-	.	gene_id "MSTRG.197570"; transcript_id "MSTRG.197570.69"; exon_number "13";
chr9	StringTie	exon	81634097	81634301	1000	-	.	gene_id "MSTRG.197570"; transcript_id "MSTRG.197570.69"; exon_number "14";
chr9	StringTie	exon	81652247	81652288	1000	-	.	gene_id "MSTRG.197570"; transcript_id "MSTRG.197570.69"; exon_number "15";
chr9	StringTie	exon	81653974	81654036	1000	-	.	gene_id "MSTRG.197570"; transcript_id "MSTRG.197570.69"; exon_number "16";
chr9	StringTie	exon	81673882	81673991	1000	-	.	gene_id "MSTRG.197570"; transcript_id "MSTRG.197570.69"; exon_number "17";
chr9	StringTie	exon	81685676	81685720	1000	-	.	gene_id "MSTRG.197570"; transcript_id "MSTRG.197570.69"; exon_number "18";
chr9	StringTie	exon	81685833	81685896	1000	-	.	gene_id "MSTRG.197570"; transcript_id "MSTRG.197570.69"; exon_number "19";
chr9	StringTie	exon	81687334	81687434	1000	-	.	gene_id "MSTRG.197570"; transcript_id "MSTRG.197570.69"; exon_number "20";
chr9	StringTie	exon	81688217	81689522	1000	-	.	gene_id "MSTRG.197570"; transcript_id "MSTRG.197570.69"; exon_number "21";
chr9	StringTie	transcript	81583208	81689695	1000	-	.	gene_id "MSTRG.197570"; transcript_id "MSTRG.197570.7";
chr9	StringTie	exon	81583208	81584305	1000	-	.	gene_id "MSTRG.197570"; transcript_id "MSTRG.197570.7"; exon_number "1";
chr9	StringTie	exon	81584448	81584524	1000	-	.	gene_id "MSTRG.197570"; transcript_id "MSTRG.197570.7"; exon_number "2";
chr9	StringTie	exon	81585505	81585655	1000	-	.	gene_id "MSTRG.197570"; transcript_id "MSTRG.197570.7"; exon_number "3";
chr9	StringTie	exon	81587681	81587828	1000	-	.	gene_id "MSTRG.197570"; transcript_id "MSTRG.197570.7"; exon_number "4";
chr9	StringTie	exon	81590805	81591052	1000	-	.	gene_id "MSTRG.197570"; transcript_id "MSTRG.197570.7"; exon_number "5";
chr9	StringTie	exon	81593025	81593274	1000	-	.	gene_id "MSTRG.197570"; transcript_id "MSTRG.197570.7"; exon_number "6";
chr9	StringTie	exon	81610220	81610296	1000	-	.	gene_id "MSTRG.197570"; transcript_id "MSTRG.197570.7"; exon_number "7";
chr9	StringTie	exon	81611769	81611959	1000	-	.	gene_id "MSTRG.197570"; transcript_id "MSTRG.197570.7"; exon_number "8";
chr9	StringTie	exon	81613377	81613521	1000	-	.	gene_id "MSTRG.197570"; transcript_id "MSTRG.197570.7"; exon_number "9";
chr9	StringTie	exon	81615982	81616134	1000	-	.	gene_id "MSTRG.197570"; transcript_id "MSTRG.197570.7"; exon_number "10";
chr9	StringTie	exon	81616646	81616699	1000	-	.	gene_id "MSTRG.197570"; transcript_id "MSTRG.197570.7"; exon_number "11";
chr9	StringTie	exon	81620441	81620557	1000	-	.	gene_id "MSTRG.197570"; transcript_id "MSTRG.197570.7"; exon_number "12";
chr9	StringTie	exon	81633348	81633364	1000	-	.	gene_id "MSTRG.197570"; transcript_id "MSTRG.197570.7"; exon_number "13";
chr9	StringTie	exon	81634097	81634301	1000	-	.	gene_id "MSTRG.197570"; transcript_id "MSTRG.197570.7"; exon_number "14";
chr9	StringTie	exon	81652214	81652288	1000	-	.	gene_id "MSTRG.197570"; transcript_id "MSTRG.197570.7"; exon_number "15";
chr9	StringTie	exon	81653974	81654036	1000	-	.	gene_id "MSTRG.197570"; transcript_id "MSTRG.197570.7"; exon_number "16";
chr9	StringTie	exon	81673882	81673991	1000	-	.	gene_id "MSTRG.197570"; transcript_id "MSTRG.197570.7"; exon_number "17";
chr9	StringTie	exon	81685676	81685720	1000	-	.	gene_id "MSTRG.197570"; transcript_id "MSTRG.197570.7"; exon_number "18";
chr9	StringTie	exon	81685833	81685896	1000	-	.	gene_id "MSTRG.197570"; transcript_id "MSTRG.197570.7"; exon_number "19";
chr9	StringTie	exon	81687334	81687434	1000	-	.	gene_id "MSTRG.197570"; transcript_id "MSTRG.197570.7"; exon_number "20";
chr9	StringTie	exon	81688217	81689695	1000	-	.	gene_id "MSTRG.197570"; transcript_id "MSTRG.197570.7"; exon_number "21";
chr9	StringTie	transcript	81583597	81654035	1000	-	.	gene_id "MSTRG.197570"; transcript_id "MSTRG.197570.70";
chr9	StringTie	exon	81583597	81584305	1000	-	.	gene_id "MSTRG.197570"; transcript_id "MSTRG.197570.70"; exon_number "1";
chr9	StringTie	exon	81584448	81584524	1000	-	.	gene_id "MSTRG.197570"; transcript_id "MSTRG.197570.70"; exon_number "2";
chr9	StringTie	exon	81585505	81585655	1000	-	.	gene_id "MSTRG.197570"; transcript_id "MSTRG.197570.70"; exon_number "3";
chr9	StringTie	exon	81587681	81587828	1000	-	.	gene_id "MSTRG.197570"; transcript_id "MSTRG.197570.70"; exon_number "4";
chr9	StringTie	exon	81610220	81610296	1000	-	.	gene_id "MSTRG.197570"; transcript_id "MSTRG.197570.70"; exon_number "5";
chr9	StringTie	exon	81611769	81611956	1000	-	.	gene_id "MSTRG.197570"; transcript_id "MSTRG.197570.70"; exon_number "6";
chr9	StringTie	exon	81613377	81613521	1000	-	.	gene_id "MSTRG.197570"; transcript_id "MSTRG.197570.70"; exon_number "7";
chr9	StringTie	exon	81615982	81616134	1000	-	.	gene_id "MSTRG.197570"; transcript_id "MSTRG.197570.70"; exon_number "8";
chr9	StringTie	exon	81616646	81616699	1000	-	.	gene_id "MSTRG.197570"; transcript_id "MSTRG.197570.70"; exon_number "9";
chr9	StringTie	exon	81620441	81620557	1000	-	.	gene_id "MSTRG.197570"; transcript_id "MSTRG.197570.70"; exon_number "10";
chr9	StringTie	exon	81633348	81633364	1000	-	.	gene_id "MSTRG.197570"; transcript_id "MSTRG.197570.70"; exon_number "11";
chr9	StringTie	exon	81634097	81634301	1000	-	.	gene_id "MSTRG.197570"; transcript_id "MSTRG.197570.70"; exon_number "12";
chr9	StringTie	exon	81652214	81652288	1000	-	.	gene_id "MSTRG.197570"; transcript_id "MSTRG.197570.70"; exon_number "13";
chr9	StringTie	exon	81653974	81654035	1000	-	.	gene_id "MSTRG.197570"; transcript_id "MSTRG.197570.70"; exon_number "14";
chr9	StringTie	transcript	81583597	81654035	1000	-	.	gene_id "MSTRG.197570"; transcript_id "MSTRG.197570.71";
chr9	StringTie	exon	81583597	81584305	1000	-	.	gene_id "MSTRG.197570"; transcript_id "MSTRG.197570.71"; exon_number "1";
chr9	StringTie	exon	81584448	81584524	1000	-	.	gene_id "MSTRG.197570"; transcript_id "MSTRG.197570.71"; exon_number "2";
chr9	StringTie	exon	81585505	81585655	1000	-	.	gene_id "MSTRG.197570"; transcript_id "MSTRG.197570.71"; exon_number "3";
chr9	StringTie	exon	81587681	81587828	1000	-	.	gene_id "MSTRG.197570"; transcript_id "MSTRG.197570.71"; exon_number "4";
chr9	StringTie	exon	81590805	81591052	1000	-	.	gene_id "MSTRG.197570"; transcript_id "MSTRG.197570.71"; exon_number "5";
chr9	StringTie	exon	81593025	81593274	1000	-	.	gene_id "MSTRG.197570"; transcript_id "MSTRG.197570.71"; exon_number "6";
chr9	StringTie	exon	81610220	81610296	1000	-	.	gene_id "MSTRG.197570"; transcript_id "MSTRG.197570.71"; exon_number "7";
chr9	StringTie	exon	81611769	81611956	1000	-	.	gene_id "MSTRG.197570"; transcript_id "MSTRG.197570.71"; exon_number "8";
chr9	StringTie	exon	81613422	81613521	1000	-	.	gene_id "MSTRG.197570"; transcript_id "MSTRG.197570.71"; exon_number "9";
chr9	StringTie	exon	81615982	81616134	1000	-	.	gene_id "MSTRG.197570"; transcript_id "MSTRG.197570.71"; exon_number "10";
chr9	StringTie	exon	81616646	81616699	1000	-	.	gene_id "MSTRG.197570"; transcript_id "MSTRG.197570.71"; exon_number "11";
chr9	StringTie	exon	81620441	81620557	1000	-	.	gene_id "MSTRG.197570"; transcript_id "MSTRG.197570.71"; exon_number "12";
chr9	StringTie	exon	81633348	81633364	1000	-	.	gene_id "MSTRG.197570"; transcript_id "MSTRG.197570.71"; exon_number "13";
chr9	StringTie	exon	81634097	81634301	1000	-	.	gene_id "MSTRG.197570"; transcript_id "MSTRG.197570.71"; exon_number "14";
chr9	StringTie	exon	81652184	81652288	1000	-	.	gene_id "MSTRG.197570"; transcript_id "MSTRG.197570.71"; exon_number "15";
chr9	StringTie	exon	81653974	81654035	1000	-	.	gene_id "MSTRG.197570"; transcript_id "MSTRG.197570.71"; exon_number "16";
chr9	StringTie	transcript	81583597	81671073	1000	-	.	gene_id "MSTRG.197570"; transcript_id "MSTRG.197570.72";
chr9	StringTie	exon	81583597	81584305	1000	-	.	gene_id "MSTRG.197570"; transcript_id "MSTRG.197570.72"; exon_number "1";
chr9	StringTie	exon	81584448	81584524	1000	-	.	gene_id "MSTRG.197570"; transcript_id "MSTRG.197570.72"; exon_number "2";
chr9	StringTie	exon	81585505	81585655	1000	-	.	gene_id "MSTRG.197570"; transcript_id "MSTRG.197570.72"; exon_number "3";
chr9	StringTie	exon	81587681	81587828	1000	-	.	gene_id "MSTRG.197570"; transcript_id "MSTRG.197570.72"; exon_number "4";
chr9	StringTie	exon	81590805	81591052	1000	-	.	gene_id "MSTRG.197570"; transcript_id "MSTRG.197570.72"; exon_number "5";
chr9	StringTie	exon	81593025	81593274	1000	-	.	gene_id "MSTRG.197570"; transcript_id "MSTRG.197570.72"; exon_number "6";
chr9	StringTie	exon	81610220	81610296	1000	-	.	gene_id "MSTRG.197570"; transcript_id "MSTRG.197570.72"; exon_number "7";
chr9	StringTie	exon	81611769	81611959	1000	-	.	gene_id "MSTRG.197570"; transcript_id "MSTRG.197570.72"; exon_number "8";
chr9	StringTie	exon	81613377	81613521	1000	-	.	gene_id "MSTRG.197570"; transcript_id "MSTRG.197570.72"; exon_number "9";
chr9	StringTie	exon	81616021	81616134	1000	-	.	gene_id "MSTRG.197570"; transcript_id "MSTRG.197570.72"; exon_number "10";
chr9	StringTie	exon	81616646	81616699	1000	-	.	gene_id "MSTRG.197570"; transcript_id "MSTRG.197570.72"; exon_number "11";
chr9	StringTie	exon	81620441	81620557	1000	-	.	gene_id "MSTRG.197570"; transcript_id "MSTRG.197570.72"; exon_number "12";
chr9	StringTie	exon	81633348	81633364	1000	-	.	gene_id "MSTRG.197570"; transcript_id "MSTRG.197570.72"; exon_number "13";
chr9	StringTie	exon	81634097	81634301	1000	-	.	gene_id "MSTRG.197570"; transcript_id "MSTRG.197570.72"; exon_number "14";
chr9	StringTie	exon	81652214	81652288	1000	-	.	gene_id "MSTRG.197570"; transcript_id "MSTRG.197570.72"; exon_number "15";
chr9	StringTie	exon	81653974	81654036	1000	-	.	gene_id "MSTRG.197570"; transcript_id "MSTRG.197570.72"; exon_number "16";
chr9	StringTie	exon	81671043	81671073	1000	-	.	gene_id "MSTRG.197570"; transcript_id "MSTRG.197570.72"; exon_number "17";
chr9	StringTie	transcript	81583597	81686318	1000	-	.	gene_id "MSTRG.197570"; transcript_id "MSTRG.197570.73";
chr9	StringTie	exon	81583597	81584305	1000	-	.	gene_id "MSTRG.197570"; transcript_id "MSTRG.197570.73"; exon_number "1";
chr9	StringTie	exon	81584448	81584524	1000	-	.	gene_id "MSTRG.197570"; transcript_id "MSTRG.197570.73"; exon_number "2";
chr9	StringTie	exon	81585508	81585655	1000	-	.	gene_id "MSTRG.197570"; transcript_id "MSTRG.197570.73"; exon_number "3";
chr9	StringTie	exon	81587681	81587828	1000	-	.	gene_id "MSTRG.197570"; transcript_id "MSTRG.197570.73"; exon_number "4";
chr9	StringTie	exon	81590805	81591052	1000	-	.	gene_id "MSTRG.197570"; transcript_id "MSTRG.197570.73"; exon_number "5";
chr9	StringTie	exon	81593025	81593274	1000	-	.	gene_id "MSTRG.197570"; transcript_id "MSTRG.197570.73"; exon_number "6";
chr9	StringTie	exon	81610220	81610296	1000	-	.	gene_id "MSTRG.197570"; transcript_id "MSTRG.197570.73"; exon_number "7";
chr9	StringTie	exon	81611769	81611956	1000	-	.	gene_id "MSTRG.197570"; transcript_id "MSTRG.197570.73"; exon_number "8";
chr9	StringTie	exon	81613377	81613521	1000	-	.	gene_id "MSTRG.197570"; transcript_id "MSTRG.197570.73"; exon_number "9";
chr9	StringTie	exon	81615982	81616134	1000	-	.	gene_id "MSTRG.197570"; transcript_id "MSTRG.197570.73"; exon_number "10";
chr9	StringTie	exon	81616646	81616699	1000	-	.	gene_id "MSTRG.197570"; transcript_id "MSTRG.197570.73"; exon_number "11";
chr9	StringTie	exon	81620441	81620557	1000	-	.	gene_id "MSTRG.197570"; transcript_id "MSTRG.197570.73"; exon_number "12";
chr9	StringTie	exon	81633348	81633364	1000	-	.	gene_id "MSTRG.197570"; transcript_id "MSTRG.197570.73"; exon_number "13";
chr9	StringTie	exon	81634097	81634301	1000	-	.	gene_id "MSTRG.197570"; transcript_id "MSTRG.197570.73"; exon_number "14";
chr9	StringTie	exon	81652184	81652288	1000	-	.	gene_id "MSTRG.197570"; transcript_id "MSTRG.197570.73"; exon_number "15";
chr9	StringTie	exon	81653974	81654036	1000	-	.	gene_id "MSTRG.197570"; transcript_id "MSTRG.197570.73"; exon_number "16";
chr9	StringTie	exon	81685676	81685720	1000	-	.	gene_id "MSTRG.197570"; transcript_id "MSTRG.197570.73"; exon_number "17";
chr9	StringTie	exon	81685833	81685896	1000	-	.	gene_id "MSTRG.197570"; transcript_id "MSTRG.197570.73"; exon_number "18";
chr9	StringTie	exon	81686193	81686318	1000	-	.	gene_id "MSTRG.197570"; transcript_id "MSTRG.197570.73"; exon_number "19";
chr9	StringTie	transcript	81583598	81689587	1000	-	.	gene_id "MSTRG.197570"; transcript_id "MSTRG.197570.74";
chr9	StringTie	exon	81583598	81584305	1000	-	.	gene_id "MSTRG.197570"; transcript_id "MSTRG.197570.74"; exon_number "1";
chr9	StringTie	exon	81584448	81584524	1000	-	.	gene_id "MSTRG.197570"; transcript_id "MSTRG.197570.74"; exon_number "2";
chr9	StringTie	exon	81585505	81585655	1000	-	.	gene_id "MSTRG.197570"; transcript_id "MSTRG.197570.74"; exon_number "3";
chr9	StringTie	exon	81587681	81587828	1000	-	.	gene_id "MSTRG.197570"; transcript_id "MSTRG.197570.74"; exon_number "4";
chr9	StringTie	exon	81590805	81591052	1000	-	.	gene_id "MSTRG.197570"; transcript_id "MSTRG.197570.74"; exon_number "5";
chr9	StringTie	exon	81593025	81593274	1000	-	.	gene_id "MSTRG.197570"; transcript_id "MSTRG.197570.74"; exon_number "6";
chr9	StringTie	exon	81610220	81610296	1000	-	.	gene_id "MSTRG.197570"; transcript_id "MSTRG.197570.74"; exon_number "7";
chr9	StringTie	exon	81611769	81611959	1000	-	.	gene_id "MSTRG.197570"; transcript_id "MSTRG.197570.74"; exon_number "8";
chr9	StringTie	exon	81612292	81612393	1000	-	.	gene_id "MSTRG.197570"; transcript_id "MSTRG.197570.74"; exon_number "9";
chr9	StringTie	exon	81613377	81613521	1000	-	.	gene_id "MSTRG.197570"; transcript_id "MSTRG.197570.74"; exon_number "10";
chr9	StringTie	exon	81615982	81616134	1000	-	.	gene_id "MSTRG.197570"; transcript_id "MSTRG.197570.74"; exon_number "11";
chr9	StringTie	exon	81616646	81616699	1000	-	.	gene_id "MSTRG.197570"; transcript_id "MSTRG.197570.74"; exon_number "12";
chr9	StringTie	exon	81620441	81620557	1000	-	.	gene_id "MSTRG.197570"; transcript_id "MSTRG.197570.74"; exon_number "13";
chr9	StringTie	exon	81633348	81633364	1000	-	.	gene_id "MSTRG.197570"; transcript_id "MSTRG.197570.74"; exon_number "14";
chr9	StringTie	exon	81634097	81634298	1000	-	.	gene_id "MSTRG.197570"; transcript_id "MSTRG.197570.74"; exon_number "15";
chr9	StringTie	exon	81652214	81652288	1000	-	.	gene_id "MSTRG.197570"; transcript_id "MSTRG.197570.74"; exon_number "16";
chr9	StringTie	exon	81653974	81654036	1000	-	.	gene_id "MSTRG.197570"; transcript_id "MSTRG.197570.74"; exon_number "17";
chr9	StringTie	exon	81673882	81673991	1000	-	.	gene_id "MSTRG.197570"; transcript_id "MSTRG.197570.74"; exon_number "18";
chr9	StringTie	exon	81685676	81685720	1000	-	.	gene_id "MSTRG.197570"; transcript_id "MSTRG.197570.74"; exon_number "19";
chr9	StringTie	exon	81685833	81685896	1000	-	.	gene_id "MSTRG.197570"; transcript_id "MSTRG.197570.74"; exon_number "20";
chr9	StringTie	exon	81687334	81687434	1000	-	.	gene_id "MSTRG.197570"; transcript_id "MSTRG.197570.74"; exon_number "21";
chr9	StringTie	exon	81688217	81689587	1000	-	.	gene_id "MSTRG.197570"; transcript_id "MSTRG.197570.74"; exon_number "22";
chr9	StringTie	transcript	81583607	81655413	1000	-	.	gene_id "MSTRG.197570"; transcript_id "MSTRG.197570.75";
chr9	StringTie	exon	81583607	81584305	1000	-	.	gene_id "MSTRG.197570"; transcript_id "MSTRG.197570.75"; exon_number "1";
chr9	StringTie	exon	81584448	81584524	1000	-	.	gene_id "MSTRG.197570"; transcript_id "MSTRG.197570.75"; exon_number "2";
chr9	StringTie	exon	81585505	81585655	1000	-	.	gene_id "MSTRG.197570"; transcript_id "MSTRG.197570.75"; exon_number "3";
chr9	StringTie	exon	81587681	81587828	1000	-	.	gene_id "MSTRG.197570"; transcript_id "MSTRG.197570.75"; exon_number "4";
chr9	StringTie	exon	81590805	81591052	1000	-	.	gene_id "MSTRG.197570"; transcript_id "MSTRG.197570.75"; exon_number "5";
chr9	StringTie	exon	81593025	81593274	1000	-	.	gene_id "MSTRG.197570"; transcript_id "MSTRG.197570.75"; exon_number "6";
chr9	StringTie	exon	81610220	81610296	1000	-	.	gene_id "MSTRG.197570"; transcript_id "MSTRG.197570.75"; exon_number "7";
chr9	StringTie	exon	81611769	81611959	1000	-	.	gene_id "MSTRG.197570"; transcript_id "MSTRG.197570.75"; exon_number "8";
chr9	StringTie	exon	81612292	81612393	1000	-	.	gene_id "MSTRG.197570"; transcript_id "MSTRG.197570.75"; exon_number "9";
chr9	StringTie	exon	81613377	81613521	1000	-	.	gene_id "MSTRG.197570"; transcript_id "MSTRG.197570.75"; exon_number "10";
chr9	StringTie	exon	81615982	81616134	1000	-	.	gene_id "MSTRG.197570"; transcript_id "MSTRG.197570.75"; exon_number "11";
chr9	StringTie	exon	81616646	81616699	1000	-	.	gene_id "MSTRG.197570"; transcript_id "MSTRG.197570.75"; exon_number "12";
chr9	StringTie	exon	81620441	81620557	1000	-	.	gene_id "MSTRG.197570"; transcript_id "MSTRG.197570.75"; exon_number "13";
chr9	StringTie	exon	81633348	81633364	1000	-	.	gene_id "MSTRG.197570"; transcript_id "MSTRG.197570.75"; exon_number "14";
chr9	StringTie	exon	81634097	81634301	1000	-	.	gene_id "MSTRG.197570"; transcript_id "MSTRG.197570.75"; exon_number "15";
chr9	StringTie	exon	81652214	81652288	1000	-	.	gene_id "MSTRG.197570"; transcript_id "MSTRG.197570.75"; exon_number "16";
chr9	StringTie	exon	81653974	81654036	1000	-	.	gene_id "MSTRG.197570"; transcript_id "MSTRG.197570.75"; exon_number "17";
chr9	StringTie	exon	81655395	81655413	1000	-	.	gene_id "MSTRG.197570"; transcript_id "MSTRG.197570.75"; exon_number "18";
chr9	StringTie	transcript	81583609	81655824	1000	-	.	gene_id "MSTRG.197570"; transcript_id "MSTRG.197570.76";
chr9	StringTie	exon	81583609	81584305	1000	-	.	gene_id "MSTRG.197570"; transcript_id "MSTRG.197570.76"; exon_number "1";
chr9	StringTie	exon	81584448	81584524	1000	-	.	gene_id "MSTRG.197570"; transcript_id "MSTRG.197570.76"; exon_number "2";
chr9	StringTie	exon	81585505	81585655	1000	-	.	gene_id "MSTRG.197570"; transcript_id "MSTRG.197570.76"; exon_number "3";
chr9	StringTie	exon	81587681	81587828	1000	-	.	gene_id "MSTRG.197570"; transcript_id "MSTRG.197570.76"; exon_number "4";
chr9	StringTie	exon	81590805	81591052	1000	-	.	gene_id "MSTRG.197570"; transcript_id "MSTRG.197570.76"; exon_number "5";
chr9	StringTie	exon	81593025	81593274	1000	-	.	gene_id "MSTRG.197570"; transcript_id "MSTRG.197570.76"; exon_number "6";
chr9	StringTie	exon	81610220	81610296	1000	-	.	gene_id "MSTRG.197570"; transcript_id "MSTRG.197570.76"; exon_number "7";
chr9	StringTie	exon	81611769	81611956	1000	-	.	gene_id "MSTRG.197570"; transcript_id "MSTRG.197570.76"; exon_number "8";
chr9	StringTie	exon	81613377	81613521	1000	-	.	gene_id "MSTRG.197570"; transcript_id "MSTRG.197570.76"; exon_number "9";
chr9	StringTie	exon	81615982	81616134	1000	-	.	gene_id "MSTRG.197570"; transcript_id "MSTRG.197570.76"; exon_number "10";
chr9	StringTie	exon	81616646	81616699	1000	-	.	gene_id "MSTRG.197570"; transcript_id "MSTRG.197570.76"; exon_number "11";
chr9	StringTie	exon	81620441	81620557	1000	-	.	gene_id "MSTRG.197570"; transcript_id "MSTRG.197570.76"; exon_number "12";
chr9	StringTie	exon	81633348	81634301	1000	-	.	gene_id "MSTRG.197570"; transcript_id "MSTRG.197570.76"; exon_number "13";
chr9	StringTie	exon	81652214	81652288	1000	-	.	gene_id "MSTRG.197570"; transcript_id "MSTRG.197570.76"; exon_number "14";
chr9	StringTie	exon	81653974	81654036	1000	-	.	gene_id "MSTRG.197570"; transcript_id "MSTRG.197570.76"; exon_number "15";
chr9	StringTie	exon	81655733	81655824	1000	-	.	gene_id "MSTRG.197570"; transcript_id "MSTRG.197570.76"; exon_number "16";
chr9	StringTie	transcript	81583609	81689528	1000	-	.	gene_id "MSTRG.197570"; transcript_id "MSTRG.197570.77";
chr9	StringTie	exon	81583609	81584305	1000	-	.	gene_id "MSTRG.197570"; transcript_id "MSTRG.197570.77"; exon_number "1";
chr9	StringTie	exon	81584448	81584524	1000	-	.	gene_id "MSTRG.197570"; transcript_id "MSTRG.197570.77"; exon_number "2";
chr9	StringTie	exon	81585505	81585655	1000	-	.	gene_id "MSTRG.197570"; transcript_id "MSTRG.197570.77"; exon_number "3";
chr9	StringTie	exon	81587681	81587828	1000	-	.	gene_id "MSTRG.197570"; transcript_id "MSTRG.197570.77"; exon_number "4";
chr9	StringTie	exon	81590805	81591052	1000	-	.	gene_id "MSTRG.197570"; transcript_id "MSTRG.197570.77"; exon_number "5";
chr9	StringTie	exon	81593025	81593274	1000	-	.	gene_id "MSTRG.197570"; transcript_id "MSTRG.197570.77"; exon_number "6";
chr9	StringTie	exon	81610220	81610296	1000	-	.	gene_id "MSTRG.197570"; transcript_id "MSTRG.197570.77"; exon_number "7";
chr9	StringTie	exon	81611769	81611959	1000	-	.	gene_id "MSTRG.197570"; transcript_id "MSTRG.197570.77"; exon_number "8";
chr9	StringTie	exon	81613377	81613521	1000	-	.	gene_id "MSTRG.197570"; transcript_id "MSTRG.197570.77"; exon_number "9";
chr9	StringTie	exon	81615982	81616134	1000	-	.	gene_id "MSTRG.197570"; transcript_id "MSTRG.197570.77"; exon_number "10";
chr9	StringTie	exon	81616646	81616699	1000	-	.	gene_id "MSTRG.197570"; transcript_id "MSTRG.197570.77"; exon_number "11";
chr9	StringTie	exon	81620441	81620557	1000	-	.	gene_id "MSTRG.197570"; transcript_id "MSTRG.197570.77"; exon_number "12";
chr9	StringTie	exon	81633348	81633364	1000	-	.	gene_id "MSTRG.197570"; transcript_id "MSTRG.197570.77"; exon_number "13";
chr9	StringTie	exon	81634097	81634298	1000	-	.	gene_id "MSTRG.197570"; transcript_id "MSTRG.197570.77"; exon_number "14";
chr9	StringTie	exon	81652214	81652288	1000	-	.	gene_id "MSTRG.197570"; transcript_id "MSTRG.197570.77"; exon_number "15";
chr9	StringTie	exon	81653974	81654036	1000	-	.	gene_id "MSTRG.197570"; transcript_id "MSTRG.197570.77"; exon_number "16";
chr9	StringTie	exon	81673882	81673986	1000	-	.	gene_id "MSTRG.197570"; transcript_id "MSTRG.197570.77"; exon_number "17";
chr9	StringTie	exon	81685676	81685720	1000	-	.	gene_id "MSTRG.197570"; transcript_id "MSTRG.197570.77"; exon_number "18";
chr9	StringTie	exon	81685833	81685896	1000	-	.	gene_id "MSTRG.197570"; transcript_id "MSTRG.197570.77"; exon_number "19";
chr9	StringTie	exon	81687334	81687434	1000	-	.	gene_id "MSTRG.197570"; transcript_id "MSTRG.197570.77"; exon_number "20";
chr9	StringTie	exon	81688217	81689528	1000	-	.	gene_id "MSTRG.197570"; transcript_id "MSTRG.197570.77"; exon_number "21";
chr9	StringTie	transcript	81583617	81686975	1000	-	.	gene_id "MSTRG.197570"; transcript_id "MSTRG.197570.78";
chr9	StringTie	exon	81583617	81584305	1000	-	.	gene_id "MSTRG.197570"; transcript_id "MSTRG.197570.78"; exon_number "1";
chr9	StringTie	exon	81584448	81584524	1000	-	.	gene_id "MSTRG.197570"; transcript_id "MSTRG.197570.78"; exon_number "2";
chr9	StringTie	exon	81585505	81585655	1000	-	.	gene_id "MSTRG.197570"; transcript_id "MSTRG.197570.78"; exon_number "3";
chr9	StringTie	exon	81587681	81587828	1000	-	.	gene_id "MSTRG.197570"; transcript_id "MSTRG.197570.78"; exon_number "4";
chr9	StringTie	exon	81590805	81591052	1000	-	.	gene_id "MSTRG.197570"; transcript_id "MSTRG.197570.78"; exon_number "5";
chr9	StringTie	exon	81593025	81593274	1000	-	.	gene_id "MSTRG.197570"; transcript_id "MSTRG.197570.78"; exon_number "6";
chr9	StringTie	exon	81610220	81610296	1000	-	.	gene_id "MSTRG.197570"; transcript_id "MSTRG.197570.78"; exon_number "7";
chr9	StringTie	exon	81611769	81611959	1000	-	.	gene_id "MSTRG.197570"; transcript_id "MSTRG.197570.78"; exon_number "8";
chr9	StringTie	exon	81612292	81612393	1000	-	.	gene_id "MSTRG.197570"; transcript_id "MSTRG.197570.78"; exon_number "9";
chr9	StringTie	exon	81613377	81613521	1000	-	.	gene_id "MSTRG.197570"; transcript_id "MSTRG.197570.78"; exon_number "10";
chr9	StringTie	exon	81615982	81616134	1000	-	.	gene_id "MSTRG.197570"; transcript_id "MSTRG.197570.78"; exon_number "11";
chr9	StringTie	exon	81616646	81616699	1000	-	.	gene_id "MSTRG.197570"; transcript_id "MSTRG.197570.78"; exon_number "12";
chr9	StringTie	exon	81620441	81620557	1000	-	.	gene_id "MSTRG.197570"; transcript_id "MSTRG.197570.78"; exon_number "13";
chr9	StringTie	exon	81633348	81634301	1000	-	.	gene_id "MSTRG.197570"; transcript_id "MSTRG.197570.78"; exon_number "14";
chr9	StringTie	exon	81652214	81652288	1000	-	.	gene_id "MSTRG.197570"; transcript_id "MSTRG.197570.78"; exon_number "15";
chr9	StringTie	exon	81653974	81654036	1000	-	.	gene_id "MSTRG.197570"; transcript_id "MSTRG.197570.78"; exon_number "16";
chr9	StringTie	exon	81673882	81673991	1000	-	.	gene_id "MSTRG.197570"; transcript_id "MSTRG.197570.78"; exon_number "17";
chr9	StringTie	exon	81685676	81685720	1000	-	.	gene_id "MSTRG.197570"; transcript_id "MSTRG.197570.78"; exon_number "18";
chr9	StringTie	exon	81685833	81685896	1000	-	.	gene_id "MSTRG.197570"; transcript_id "MSTRG.197570.78"; exon_number "19";
chr9	StringTie	exon	81686660	81686975	1000	-	.	gene_id "MSTRG.197570"; transcript_id "MSTRG.197570.78"; exon_number "20";
chr9	StringTie	transcript	81583623	81689513	1000	-	.	gene_id "MSTRG.197570"; transcript_id "MSTRG.197570.79";
chr9	StringTie	exon	81583623	81584305	1000	-	.	gene_id "MSTRG.197570"; transcript_id "MSTRG.197570.79"; exon_number "1";
chr9	StringTie	exon	81584448	81584524	1000	-	.	gene_id "MSTRG.197570"; transcript_id "MSTRG.197570.79"; exon_number "2";
chr9	StringTie	exon	81585505	81585655	1000	-	.	gene_id "MSTRG.197570"; transcript_id "MSTRG.197570.79"; exon_number "3";
chr9	StringTie	exon	81587681	81587828	1000	-	.	gene_id "MSTRG.197570"; transcript_id "MSTRG.197570.79"; exon_number "4";
chr9	StringTie	exon	81590805	81591052	1000	-	.	gene_id "MSTRG.197570"; transcript_id "MSTRG.197570.79"; exon_number "5";
chr9	StringTie	exon	81593025	81593274	1000	-	.	gene_id "MSTRG.197570"; transcript_id "MSTRG.197570.79"; exon_number "6";
chr9	StringTie	exon	81610220	81610296	1000	-	.	gene_id "MSTRG.197570"; transcript_id "MSTRG.197570.79"; exon_number "7";
chr9	StringTie	exon	81611769	81611956	1000	-	.	gene_id "MSTRG.197570"; transcript_id "MSTRG.197570.79"; exon_number "8";
chr9	StringTie	exon	81613377	81613521	1000	-	.	gene_id "MSTRG.197570"; transcript_id "MSTRG.197570.79"; exon_number "9";
chr9	StringTie	exon	81616021	81616134	1000	-	.	gene_id "MSTRG.197570"; transcript_id "MSTRG.197570.79"; exon_number "10";
chr9	StringTie	exon	81616646	81616699	1000	-	.	gene_id "MSTRG.197570"; transcript_id "MSTRG.197570.79"; exon_number "11";
chr9	StringTie	exon	81620441	81620557	1000	-	.	gene_id "MSTRG.197570"; transcript_id "MSTRG.197570.79"; exon_number "12";
chr9	StringTie	exon	81633348	81634301	1000	-	.	gene_id "MSTRG.197570"; transcript_id "MSTRG.197570.79"; exon_number "13";
chr9	StringTie	exon	81652214	81652288	1000	-	.	gene_id "MSTRG.197570"; transcript_id "MSTRG.197570.79"; exon_number "14";
chr9	StringTie	exon	81653974	81654036	1000	-	.	gene_id "MSTRG.197570"; transcript_id "MSTRG.197570.79"; exon_number "15";
chr9	StringTie	exon	81685676	81685720	1000	-	.	gene_id "MSTRG.197570"; transcript_id "MSTRG.197570.79"; exon_number "16";
chr9	StringTie	exon	81685833	81685896	1000	-	.	gene_id "MSTRG.197570"; transcript_id "MSTRG.197570.79"; exon_number "17";
chr9	StringTie	exon	81687334	81687434	1000	-	.	gene_id "MSTRG.197570"; transcript_id "MSTRG.197570.79"; exon_number "18";
chr9	StringTie	exon	81688217	81689513	1000	-	.	gene_id "MSTRG.197570"; transcript_id "MSTRG.197570.79"; exon_number "19";
chr9	StringTie	transcript	81583208	81689689	1000	-	.	gene_id "MSTRG.197570"; transcript_id "MSTRG.197570.8";
chr9	StringTie	exon	81583208	81584305	1000	-	.	gene_id "MSTRG.197570"; transcript_id "MSTRG.197570.8"; exon_number "1";
chr9	StringTie	exon	81584448	81584524	1000	-	.	gene_id "MSTRG.197570"; transcript_id "MSTRG.197570.8"; exon_number "2";
chr9	StringTie	exon	81585505	81585655	1000	-	.	gene_id "MSTRG.197570"; transcript_id "MSTRG.197570.8"; exon_number "3";
chr9	StringTie	exon	81587681	81587828	1000	-	.	gene_id "MSTRG.197570"; transcript_id "MSTRG.197570.8"; exon_number "4";
chr9	StringTie	exon	81590805	81591052	1000	-	.	gene_id "MSTRG.197570"; transcript_id "MSTRG.197570.8"; exon_number "5";
chr9	StringTie	exon	81593025	81593274	1000	-	.	gene_id "MSTRG.197570"; transcript_id "MSTRG.197570.8"; exon_number "6";
chr9	StringTie	exon	81610220	81610296	1000	-	.	gene_id "MSTRG.197570"; transcript_id "MSTRG.197570.8"; exon_number "7";
chr9	StringTie	exon	81611769	81611956	1000	-	.	gene_id "MSTRG.197570"; transcript_id "MSTRG.197570.8"; exon_number "8";
chr9	StringTie	exon	81613377	81613521	1000	-	.	gene_id "MSTRG.197570"; transcript_id "MSTRG.197570.8"; exon_number "9";
chr9	StringTie	exon	81615982	81616134	1000	-	.	gene_id "MSTRG.197570"; transcript_id "MSTRG.197570.8"; exon_number "10";
chr9	StringTie	exon	81616646	81616699	1000	-	.	gene_id "MSTRG.197570"; transcript_id "MSTRG.197570.8"; exon_number "11";
chr9	StringTie	exon	81620441	81620557	1000	-	.	gene_id "MSTRG.197570"; transcript_id "MSTRG.197570.8"; exon_number "12";
chr9	StringTie	exon	81633348	81633364	1000	-	.	gene_id "MSTRG.197570"; transcript_id "MSTRG.197570.8"; exon_number "13";
chr9	StringTie	exon	81634097	81634301	1000	-	.	gene_id "MSTRG.197570"; transcript_id "MSTRG.197570.8"; exon_number "14";
chr9	StringTie	exon	81652184	81652288	1000	-	.	gene_id "MSTRG.197570"; transcript_id "MSTRG.197570.8"; exon_number "15";
chr9	StringTie	exon	81653974	81654036	1000	-	.	gene_id "MSTRG.197570"; transcript_id "MSTRG.197570.8"; exon_number "16";
chr9	StringTie	exon	81673882	81673991	1000	-	.	gene_id "MSTRG.197570"; transcript_id "MSTRG.197570.8"; exon_number "17";
chr9	StringTie	exon	81685676	81685720	1000	-	.	gene_id "MSTRG.197570"; transcript_id "MSTRG.197570.8"; exon_number "18";
chr9	StringTie	exon	81685833	81685896	1000	-	.	gene_id "MSTRG.197570"; transcript_id "MSTRG.197570.8"; exon_number "19";
chr9	StringTie	exon	81687334	81687434	1000	-	.	gene_id "MSTRG.197570"; transcript_id "MSTRG.197570.8"; exon_number "20";
chr9	StringTie	exon	81688217	81689689	1000	-	.	gene_id "MSTRG.197570"; transcript_id "MSTRG.197570.8"; exon_number "21";
chr9	StringTie	transcript	81583623	81656002	1000	-	.	gene_id "MSTRG.197570"; transcript_id "MSTRG.197570.80";
chr9	StringTie	exon	81583623	81584305	1000	-	.	gene_id "MSTRG.197570"; transcript_id "MSTRG.197570.80"; exon_number "1";
chr9	StringTie	exon	81584448	81584524	1000	-	.	gene_id "MSTRG.197570"; transcript_id "MSTRG.197570.80"; exon_number "2";
chr9	StringTie	exon	81585505	81585655	1000	-	.	gene_id "MSTRG.197570"; transcript_id "MSTRG.197570.80"; exon_number "3";
chr9	StringTie	exon	81587681	81587828	1000	-	.	gene_id "MSTRG.197570"; transcript_id "MSTRG.197570.80"; exon_number "4";
chr9	StringTie	exon	81590805	81591052	1000	-	.	gene_id "MSTRG.197570"; transcript_id "MSTRG.197570.80"; exon_number "5";
chr9	StringTie	exon	81593025	81593274	1000	-	.	gene_id "MSTRG.197570"; transcript_id "MSTRG.197570.80"; exon_number "6";
chr9	StringTie	exon	81610220	81610296	1000	-	.	gene_id "MSTRG.197570"; transcript_id "MSTRG.197570.80"; exon_number "7";
chr9	StringTie	exon	81611769	81611959	1000	-	.	gene_id "MSTRG.197570"; transcript_id "MSTRG.197570.80"; exon_number "8";
chr9	StringTie	exon	81612292	81612393	1000	-	.	gene_id "MSTRG.197570"; transcript_id "MSTRG.197570.80"; exon_number "9";
chr9	StringTie	exon	81613377	81613521	1000	-	.	gene_id "MSTRG.197570"; transcript_id "MSTRG.197570.80"; exon_number "10";
chr9	StringTie	exon	81615982	81616134	1000	-	.	gene_id "MSTRG.197570"; transcript_id "MSTRG.197570.80"; exon_number "11";
chr9	StringTie	exon	81616646	81616699	1000	-	.	gene_id "MSTRG.197570"; transcript_id "MSTRG.197570.80"; exon_number "12";
chr9	StringTie	exon	81620441	81620557	1000	-	.	gene_id "MSTRG.197570"; transcript_id "MSTRG.197570.80"; exon_number "13";
chr9	StringTie	exon	81633348	81633360	1000	-	.	gene_id "MSTRG.197570"; transcript_id "MSTRG.197570.80"; exon_number "14";
chr9	StringTie	exon	81634097	81634301	1000	-	.	gene_id "MSTRG.197570"; transcript_id "MSTRG.197570.80"; exon_number "15";
chr9	StringTie	exon	81652184	81652288	1000	-	.	gene_id "MSTRG.197570"; transcript_id "MSTRG.197570.80"; exon_number "16";
chr9	StringTie	exon	81653974	81654036	1000	-	.	gene_id "MSTRG.197570"; transcript_id "MSTRG.197570.80"; exon_number "17";
chr9	StringTie	exon	81655733	81656002	1000	-	.	gene_id "MSTRG.197570"; transcript_id "MSTRG.197570.80"; exon_number "18";
chr9	StringTie	transcript	81583623	81689655	1000	-	.	gene_id "MSTRG.197570"; transcript_id "MSTRG.197570.81";
chr9	StringTie	exon	81583623	81584305	1000	-	.	gene_id "MSTRG.197570"; transcript_id "MSTRG.197570.81"; exon_number "1";
chr9	StringTie	exon	81584448	81584524	1000	-	.	gene_id "MSTRG.197570"; transcript_id "MSTRG.197570.81"; exon_number "2";
chr9	StringTie	exon	81585505	81585655	1000	-	.	gene_id "MSTRG.197570"; transcript_id "MSTRG.197570.81"; exon_number "3";
chr9	StringTie	exon	81587681	81587828	1000	-	.	gene_id "MSTRG.197570"; transcript_id "MSTRG.197570.81"; exon_number "4";
chr9	StringTie	exon	81590805	81591052	1000	-	.	gene_id "MSTRG.197570"; transcript_id "MSTRG.197570.81"; exon_number "5";
chr9	StringTie	exon	81593025	81593274	1000	-	.	gene_id "MSTRG.197570"; transcript_id "MSTRG.197570.81"; exon_number "6";
chr9	StringTie	exon	81610220	81610296	1000	-	.	gene_id "MSTRG.197570"; transcript_id "MSTRG.197570.81"; exon_number "7";
chr9	StringTie	exon	81611769	81611956	1000	-	.	gene_id "MSTRG.197570"; transcript_id "MSTRG.197570.81"; exon_number "8";
chr9	StringTie	exon	81613377	81613521	1000	-	.	gene_id "MSTRG.197570"; transcript_id "MSTRG.197570.81"; exon_number "9";
chr9	StringTie	exon	81615982	81616134	1000	-	.	gene_id "MSTRG.197570"; transcript_id "MSTRG.197570.81"; exon_number "10";
chr9	StringTie	exon	81616646	81616699	1000	-	.	gene_id "MSTRG.197570"; transcript_id "MSTRG.197570.81"; exon_number "11";
chr9	StringTie	exon	81620441	81620557	1000	-	.	gene_id "MSTRG.197570"; transcript_id "MSTRG.197570.81"; exon_number "12";
chr9	StringTie	exon	81633348	81633364	1000	-	.	gene_id "MSTRG.197570"; transcript_id "MSTRG.197570.81"; exon_number "13";
chr9	StringTie	exon	81634097	81634301	1000	-	.	gene_id "MSTRG.197570"; transcript_id "MSTRG.197570.81"; exon_number "14";
chr9	StringTie	exon	81652184	81652288	1000	-	.	gene_id "MSTRG.197570"; transcript_id "MSTRG.197570.81"; exon_number "15";
chr9	StringTie	exon	81653974	81654036	1000	-	.	gene_id "MSTRG.197570"; transcript_id "MSTRG.197570.81"; exon_number "16";
chr9	StringTie	exon	81673882	81673991	1000	-	.	gene_id "MSTRG.197570"; transcript_id "MSTRG.197570.81"; exon_number "17";
chr9	StringTie	exon	81685676	81685720	1000	-	.	gene_id "MSTRG.197570"; transcript_id "MSTRG.197570.81"; exon_number "18";
chr9	StringTie	exon	81685833	81685896	1000	-	.	gene_id "MSTRG.197570"; transcript_id "MSTRG.197570.81"; exon_number "19";
chr9	StringTie	exon	81688217	81689655	1000	-	.	gene_id "MSTRG.197570"; transcript_id "MSTRG.197570.81"; exon_number "20";
chr9	StringTie	transcript	81583623	81689517	1000	-	.	gene_id "MSTRG.197570"; transcript_id "MSTRG.197570.82";
chr9	StringTie	exon	81583623	81584305	1000	-	.	gene_id "MSTRG.197570"; transcript_id "MSTRG.197570.82"; exon_number "1";
chr9	StringTie	exon	81584448	81584524	1000	-	.	gene_id "MSTRG.197570"; transcript_id "MSTRG.197570.82"; exon_number "2";
chr9	StringTie	exon	81585505	81585655	1000	-	.	gene_id "MSTRG.197570"; transcript_id "MSTRG.197570.82"; exon_number "3";
chr9	StringTie	exon	81587681	81587828	1000	-	.	gene_id "MSTRG.197570"; transcript_id "MSTRG.197570.82"; exon_number "4";
chr9	StringTie	exon	81590805	81591052	1000	-	.	gene_id "MSTRG.197570"; transcript_id "MSTRG.197570.82"; exon_number "5";
chr9	StringTie	exon	81593025	81593274	1000	-	.	gene_id "MSTRG.197570"; transcript_id "MSTRG.197570.82"; exon_number "6";
chr9	StringTie	exon	81610220	81610296	1000	-	.	gene_id "MSTRG.197570"; transcript_id "MSTRG.197570.82"; exon_number "7";
chr9	StringTie	exon	81611769	81611959	1000	-	.	gene_id "MSTRG.197570"; transcript_id "MSTRG.197570.82"; exon_number "8";
chr9	StringTie	exon	81613377	81613521	1000	-	.	gene_id "MSTRG.197570"; transcript_id "MSTRG.197570.82"; exon_number "9";
chr9	StringTie	exon	81615982	81616134	1000	-	.	gene_id "MSTRG.197570"; transcript_id "MSTRG.197570.82"; exon_number "10";
chr9	StringTie	exon	81616646	81616699	1000	-	.	gene_id "MSTRG.197570"; transcript_id "MSTRG.197570.82"; exon_number "11";
chr9	StringTie	exon	81620441	81620557	1000	-	.	gene_id "MSTRG.197570"; transcript_id "MSTRG.197570.82"; exon_number "12";
chr9	StringTie	exon	81633348	81633364	1000	-	.	gene_id "MSTRG.197570"; transcript_id "MSTRG.197570.82"; exon_number "13";
chr9	StringTie	exon	81634097	81634301	1000	-	.	gene_id "MSTRG.197570"; transcript_id "MSTRG.197570.82"; exon_number "14";
chr9	StringTie	exon	81652184	81652288	1000	-	.	gene_id "MSTRG.197570"; transcript_id "MSTRG.197570.82"; exon_number "15";
chr9	StringTie	exon	81653974	81654036	1000	-	.	gene_id "MSTRG.197570"; transcript_id "MSTRG.197570.82"; exon_number "16";
chr9	StringTie	exon	81673882	81673986	1000	-	.	gene_id "MSTRG.197570"; transcript_id "MSTRG.197570.82"; exon_number "17";
chr9	StringTie	exon	81685676	81685720	1000	-	.	gene_id "MSTRG.197570"; transcript_id "MSTRG.197570.82"; exon_number "18";
chr9	StringTie	exon	81685833	81685896	1000	-	.	gene_id "MSTRG.197570"; transcript_id "MSTRG.197570.82"; exon_number "19";
chr9	StringTie	exon	81687334	81687434	1000	-	.	gene_id "MSTRG.197570"; transcript_id "MSTRG.197570.82"; exon_number "20";
chr9	StringTie	exon	81688217	81689517	1000	-	.	gene_id "MSTRG.197570"; transcript_id "MSTRG.197570.82"; exon_number "21";
chr9	StringTie	transcript	81583630	81678770	1000	-	.	gene_id "MSTRG.197570"; transcript_id "MSTRG.197570.83";
chr9	StringTie	exon	81583630	81584305	1000	-	.	gene_id "MSTRG.197570"; transcript_id "MSTRG.197570.83"; exon_number "1";
chr9	StringTie	exon	81584448	81584524	1000	-	.	gene_id "MSTRG.197570"; transcript_id "MSTRG.197570.83"; exon_number "2";
chr9	StringTie	exon	81585505	81585655	1000	-	.	gene_id "MSTRG.197570"; transcript_id "MSTRG.197570.83"; exon_number "3";
chr9	StringTie	exon	81587681	81587828	1000	-	.	gene_id "MSTRG.197570"; transcript_id "MSTRG.197570.83"; exon_number "4";
chr9	StringTie	exon	81590805	81591052	1000	-	.	gene_id "MSTRG.197570"; transcript_id "MSTRG.197570.83"; exon_number "5";
chr9	StringTie	exon	81593025	81593274	1000	-	.	gene_id "MSTRG.197570"; transcript_id "MSTRG.197570.83"; exon_number "6";
chr9	StringTie	exon	81610220	81610296	1000	-	.	gene_id "MSTRG.197570"; transcript_id "MSTRG.197570.83"; exon_number "7";
chr9	StringTie	exon	81611769	81611956	1000	-	.	gene_id "MSTRG.197570"; transcript_id "MSTRG.197570.83"; exon_number "8";
chr9	StringTie	exon	81612292	81612393	1000	-	.	gene_id "MSTRG.197570"; transcript_id "MSTRG.197570.83"; exon_number "9";
chr9	StringTie	exon	81613377	81613521	1000	-	.	gene_id "MSTRG.197570"; transcript_id "MSTRG.197570.83"; exon_number "10";
chr9	StringTie	exon	81615982	81616134	1000	-	.	gene_id "MSTRG.197570"; transcript_id "MSTRG.197570.83"; exon_number "11";
chr9	StringTie	exon	81616646	81616699	1000	-	.	gene_id "MSTRG.197570"; transcript_id "MSTRG.197570.83"; exon_number "12";
chr9	StringTie	exon	81620441	81620557	1000	-	.	gene_id "MSTRG.197570"; transcript_id "MSTRG.197570.83"; exon_number "13";
chr9	StringTie	exon	81633348	81633364	1000	-	.	gene_id "MSTRG.197570"; transcript_id "MSTRG.197570.83"; exon_number "14";
chr9	StringTie	exon	81634097	81634301	1000	-	.	gene_id "MSTRG.197570"; transcript_id "MSTRG.197570.83"; exon_number "15";
chr9	StringTie	exon	81652214	81652288	1000	-	.	gene_id "MSTRG.197570"; transcript_id "MSTRG.197570.83"; exon_number "16";
chr9	StringTie	exon	81653974	81654036	1000	-	.	gene_id "MSTRG.197570"; transcript_id "MSTRG.197570.83"; exon_number "17";
chr9	StringTie	exon	81678746	81678770	1000	-	.	gene_id "MSTRG.197570"; transcript_id "MSTRG.197570.83"; exon_number "18";
chr9	StringTie	transcript	81583631	81689652	1000	-	.	gene_id "MSTRG.197570"; transcript_id "MSTRG.197570.84";
chr9	StringTie	exon	81583631	81584305	1000	-	.	gene_id "MSTRG.197570"; transcript_id "MSTRG.197570.84"; exon_number "1";
chr9	StringTie	exon	81584444	81584524	1000	-	.	gene_id "MSTRG.197570"; transcript_id "MSTRG.197570.84"; exon_number "2";
chr9	StringTie	exon	81585505	81585655	1000	-	.	gene_id "MSTRG.197570"; transcript_id "MSTRG.197570.84"; exon_number "3";
chr9	StringTie	exon	81587681	81587828	1000	-	.	gene_id "MSTRG.197570"; transcript_id "MSTRG.197570.84"; exon_number "4";
chr9	StringTie	exon	81590805	81591052	1000	-	.	gene_id "MSTRG.197570"; transcript_id "MSTRG.197570.84"; exon_number "5";
chr9	StringTie	exon	81593025	81593274	1000	-	.	gene_id "MSTRG.197570"; transcript_id "MSTRG.197570.84"; exon_number "6";
chr9	StringTie	exon	81610220	81610296	1000	-	.	gene_id "MSTRG.197570"; transcript_id "MSTRG.197570.84"; exon_number "7";
chr9	StringTie	exon	81611769	81611959	1000	-	.	gene_id "MSTRG.197570"; transcript_id "MSTRG.197570.84"; exon_number "8";
chr9	StringTie	exon	81613377	81613521	1000	-	.	gene_id "MSTRG.197570"; transcript_id "MSTRG.197570.84"; exon_number "9";
chr9	StringTie	exon	81615982	81616134	1000	-	.	gene_id "MSTRG.197570"; transcript_id "MSTRG.197570.84"; exon_number "10";
chr9	StringTie	exon	81616646	81616699	1000	-	.	gene_id "MSTRG.197570"; transcript_id "MSTRG.197570.84"; exon_number "11";
chr9	StringTie	exon	81620441	81620557	1000	-	.	gene_id "MSTRG.197570"; transcript_id "MSTRG.197570.84"; exon_number "12";
chr9	StringTie	exon	81633348	81633364	1000	-	.	gene_id "MSTRG.197570"; transcript_id "MSTRG.197570.84"; exon_number "13";
chr9	StringTie	exon	81634097	81634301	1000	-	.	gene_id "MSTRG.197570"; transcript_id "MSTRG.197570.84"; exon_number "14";
chr9	StringTie	exon	81652184	81652288	1000	-	.	gene_id "MSTRG.197570"; transcript_id "MSTRG.197570.84"; exon_number "15";
chr9	StringTie	exon	81653974	81654036	1000	-	.	gene_id "MSTRG.197570"; transcript_id "MSTRG.197570.84"; exon_number "16";
chr9	StringTie	exon	81673882	81673991	1000	-	.	gene_id "MSTRG.197570"; transcript_id "MSTRG.197570.84"; exon_number "17";
chr9	StringTie	exon	81685676	81685720	1000	-	.	gene_id "MSTRG.197570"; transcript_id "MSTRG.197570.84"; exon_number "18";
chr9	StringTie	exon	81685833	81685896	1000	-	.	gene_id "MSTRG.197570"; transcript_id "MSTRG.197570.84"; exon_number "19";
chr9	StringTie	exon	81687334	81687434	1000	-	.	gene_id "MSTRG.197570"; transcript_id "MSTRG.197570.84"; exon_number "20";
chr9	StringTie	exon	81688217	81688693	1000	-	.	gene_id "MSTRG.197570"; transcript_id "MSTRG.197570.84"; exon_number "21";
chr9	StringTie	exon	81688807	81689652	1000	-	.	gene_id "MSTRG.197570"; transcript_id "MSTRG.197570.84"; exon_number "22";
chr9	StringTie	transcript	81583631	81655933	1000	-	.	gene_id "MSTRG.197570"; transcript_id "MSTRG.197570.85";
chr9	StringTie	exon	81583631	81584305	1000	-	.	gene_id "MSTRG.197570"; transcript_id "MSTRG.197570.85"; exon_number "1";
chr9	StringTie	exon	81584448	81584524	1000	-	.	gene_id "MSTRG.197570"; transcript_id "MSTRG.197570.85"; exon_number "2";
chr9	StringTie	exon	81585505	81585655	1000	-	.	gene_id "MSTRG.197570"; transcript_id "MSTRG.197570.85"; exon_number "3";
chr9	StringTie	exon	81587681	81587828	1000	-	.	gene_id "MSTRG.197570"; transcript_id "MSTRG.197570.85"; exon_number "4";
chr9	StringTie	exon	81590805	81591052	1000	-	.	gene_id "MSTRG.197570"; transcript_id "MSTRG.197570.85"; exon_number "5";
chr9	StringTie	exon	81593025	81593274	1000	-	.	gene_id "MSTRG.197570"; transcript_id "MSTRG.197570.85"; exon_number "6";
chr9	StringTie	exon	81610220	81610296	1000	-	.	gene_id "MSTRG.197570"; transcript_id "MSTRG.197570.85"; exon_number "7";
chr9	StringTie	exon	81611769	81611956	1000	-	.	gene_id "MSTRG.197570"; transcript_id "MSTRG.197570.85"; exon_number "8";
chr9	StringTie	exon	81613377	81613521	1000	-	.	gene_id "MSTRG.197570"; transcript_id "MSTRG.197570.85"; exon_number "9";
chr9	StringTie	exon	81615982	81616134	1000	-	.	gene_id "MSTRG.197570"; transcript_id "MSTRG.197570.85"; exon_number "10";
chr9	StringTie	exon	81616646	81616699	1000	-	.	gene_id "MSTRG.197570"; transcript_id "MSTRG.197570.85"; exon_number "11";
chr9	StringTie	exon	81620441	81620557	1000	-	.	gene_id "MSTRG.197570"; transcript_id "MSTRG.197570.85"; exon_number "12";
chr9	StringTie	exon	81633348	81633364	1000	-	.	gene_id "MSTRG.197570"; transcript_id "MSTRG.197570.85"; exon_number "13";
chr9	StringTie	exon	81634097	81634298	1000	-	.	gene_id "MSTRG.197570"; transcript_id "MSTRG.197570.85"; exon_number "14";
chr9	StringTie	exon	81652184	81652288	1000	-	.	gene_id "MSTRG.197570"; transcript_id "MSTRG.197570.85"; exon_number "15";
chr9	StringTie	exon	81653974	81654036	1000	-	.	gene_id "MSTRG.197570"; transcript_id "MSTRG.197570.85"; exon_number "16";
chr9	StringTie	exon	81655733	81655933	1000	-	.	gene_id "MSTRG.197570"; transcript_id "MSTRG.197570.85"; exon_number "17";
chr9	StringTie	transcript	81583634	81654035	1000	-	.	gene_id "MSTRG.197570"; transcript_id "MSTRG.197570.86";
chr9	StringTie	exon	81583634	81584305	1000	-	.	gene_id "MSTRG.197570"; transcript_id "MSTRG.197570.86"; exon_number "1";
chr9	StringTie	exon	81584448	81584524	1000	-	.	gene_id "MSTRG.197570"; transcript_id "MSTRG.197570.86"; exon_number "2";
chr9	StringTie	exon	81585505	81585655	1000	-	.	gene_id "MSTRG.197570"; transcript_id "MSTRG.197570.86"; exon_number "3";
chr9	StringTie	exon	81587681	81587828	1000	-	.	gene_id "MSTRG.197570"; transcript_id "MSTRG.197570.86"; exon_number "4";
chr9	StringTie	exon	81590805	81591052	1000	-	.	gene_id "MSTRG.197570"; transcript_id "MSTRG.197570.86"; exon_number "5";
chr9	StringTie	exon	81593025	81593274	1000	-	.	gene_id "MSTRG.197570"; transcript_id "MSTRG.197570.86"; exon_number "6";
chr9	StringTie	exon	81610220	81610296	1000	-	.	gene_id "MSTRG.197570"; transcript_id "MSTRG.197570.86"; exon_number "7";
chr9	StringTie	exon	81611769	81611959	1000	-	.	gene_id "MSTRG.197570"; transcript_id "MSTRG.197570.86"; exon_number "8";
chr9	StringTie	exon	81613377	81613521	1000	-	.	gene_id "MSTRG.197570"; transcript_id "MSTRG.197570.86"; exon_number "9";
chr9	StringTie	exon	81615982	81616134	1000	-	.	gene_id "MSTRG.197570"; transcript_id "MSTRG.197570.86"; exon_number "10";
chr9	StringTie	exon	81616646	81616699	1000	-	.	gene_id "MSTRG.197570"; transcript_id "MSTRG.197570.86"; exon_number "11";
chr9	StringTie	exon	81620441	81620557	1000	-	.	gene_id "MSTRG.197570"; transcript_id "MSTRG.197570.86"; exon_number "12";
chr9	StringTie	exon	81633348	81633364	1000	-	.	gene_id "MSTRG.197570"; transcript_id "MSTRG.197570.86"; exon_number "13";
chr9	StringTie	exon	81634097	81634301	1000	-	.	gene_id "MSTRG.197570"; transcript_id "MSTRG.197570.86"; exon_number "14";
chr9	StringTie	exon	81650235	81650372	1000	-	.	gene_id "MSTRG.197570"; transcript_id "MSTRG.197570.86"; exon_number "15";
chr9	StringTie	exon	81652184	81652288	1000	-	.	gene_id "MSTRG.197570"; transcript_id "MSTRG.197570.86"; exon_number "16";
chr9	StringTie	exon	81653974	81654035	1000	-	.	gene_id "MSTRG.197570"; transcript_id "MSTRG.197570.86"; exon_number "17";
chr9	StringTie	transcript	81583637	81689624	1000	-	.	gene_id "MSTRG.197570"; transcript_id "MSTRG.197570.87";
chr9	StringTie	exon	81583637	81584305	1000	-	.	gene_id "MSTRG.197570"; transcript_id "MSTRG.197570.87"; exon_number "1";
chr9	StringTie	exon	81584448	81584524	1000	-	.	gene_id "MSTRG.197570"; transcript_id "MSTRG.197570.87"; exon_number "2";
chr9	StringTie	exon	81585505	81585655	1000	-	.	gene_id "MSTRG.197570"; transcript_id "MSTRG.197570.87"; exon_number "3";
chr9	StringTie	exon	81587681	81587828	1000	-	.	gene_id "MSTRG.197570"; transcript_id "MSTRG.197570.87"; exon_number "4";
chr9	StringTie	exon	81590805	81591052	1000	-	.	gene_id "MSTRG.197570"; transcript_id "MSTRG.197570.87"; exon_number "5";
chr9	StringTie	exon	81593025	81593274	1000	-	.	gene_id "MSTRG.197570"; transcript_id "MSTRG.197570.87"; exon_number "6";
chr9	StringTie	exon	81610220	81610296	1000	-	.	gene_id "MSTRG.197570"; transcript_id "MSTRG.197570.87"; exon_number "7";
chr9	StringTie	exon	81611769	81611959	1000	-	.	gene_id "MSTRG.197570"; transcript_id "MSTRG.197570.87"; exon_number "8";
chr9	StringTie	exon	81613422	81613521	1000	-	.	gene_id "MSTRG.197570"; transcript_id "MSTRG.197570.87"; exon_number "9";
chr9	StringTie	exon	81615982	81616134	1000	-	.	gene_id "MSTRG.197570"; transcript_id "MSTRG.197570.87"; exon_number "10";
chr9	StringTie	exon	81616646	81616699	1000	-	.	gene_id "MSTRG.197570"; transcript_id "MSTRG.197570.87"; exon_number "11";
chr9	StringTie	exon	81620441	81620557	1000	-	.	gene_id "MSTRG.197570"; transcript_id "MSTRG.197570.87"; exon_number "12";
chr9	StringTie	exon	81633348	81633364	1000	-	.	gene_id "MSTRG.197570"; transcript_id "MSTRG.197570.87"; exon_number "13";
chr9	StringTie	exon	81634097	81634301	1000	-	.	gene_id "MSTRG.197570"; transcript_id "MSTRG.197570.87"; exon_number "14";
chr9	StringTie	exon	81652184	81652288	1000	-	.	gene_id "MSTRG.197570"; transcript_id "MSTRG.197570.87"; exon_number "15";
chr9	StringTie	exon	81653974	81654036	1000	-	.	gene_id "MSTRG.197570"; transcript_id "MSTRG.197570.87"; exon_number "16";
chr9	StringTie	exon	81685676	81685720	1000	-	.	gene_id "MSTRG.197570"; transcript_id "MSTRG.197570.87"; exon_number "17";
chr9	StringTie	exon	81685833	81685896	1000	-	.	gene_id "MSTRG.197570"; transcript_id "MSTRG.197570.87"; exon_number "18";
chr9	StringTie	exon	81687334	81687434	1000	-	.	gene_id "MSTRG.197570"; transcript_id "MSTRG.197570.87"; exon_number "19";
chr9	StringTie	exon	81688217	81689624	1000	-	.	gene_id "MSTRG.197570"; transcript_id "MSTRG.197570.87"; exon_number "20";
chr9	StringTie	transcript	81583638	81655928	1000	-	.	gene_id "MSTRG.197570"; transcript_id "MSTRG.197570.88";
chr9	StringTie	exon	81583638	81584305	1000	-	.	gene_id "MSTRG.197570"; transcript_id "MSTRG.197570.88"; exon_number "1";
chr9	StringTie	exon	81584448	81584524	1000	-	.	gene_id "MSTRG.197570"; transcript_id "MSTRG.197570.88"; exon_number "2";
chr9	StringTie	exon	81585505	81585655	1000	-	.	gene_id "MSTRG.197570"; transcript_id "MSTRG.197570.88"; exon_number "3";
chr9	StringTie	exon	81587681	81587828	1000	-	.	gene_id "MSTRG.197570"; transcript_id "MSTRG.197570.88"; exon_number "4";
chr9	StringTie	exon	81590805	81591052	1000	-	.	gene_id "MSTRG.197570"; transcript_id "MSTRG.197570.88"; exon_number "5";
chr9	StringTie	exon	81593025	81593274	1000	-	.	gene_id "MSTRG.197570"; transcript_id "MSTRG.197570.88"; exon_number "6";
chr9	StringTie	exon	81610220	81610296	1000	-	.	gene_id "MSTRG.197570"; transcript_id "MSTRG.197570.88"; exon_number "7";
chr9	StringTie	exon	81611769	81611959	1000	-	.	gene_id "MSTRG.197570"; transcript_id "MSTRG.197570.88"; exon_number "8";
chr9	StringTie	exon	81613377	81613521	1000	-	.	gene_id "MSTRG.197570"; transcript_id "MSTRG.197570.88"; exon_number "9";
chr9	StringTie	exon	81615982	81616134	1000	-	.	gene_id "MSTRG.197570"; transcript_id "MSTRG.197570.88"; exon_number "10";
chr9	StringTie	exon	81616646	81616699	1000	-	.	gene_id "MSTRG.197570"; transcript_id "MSTRG.197570.88"; exon_number "11";
chr9	StringTie	exon	81620441	81620557	1000	-	.	gene_id "MSTRG.197570"; transcript_id "MSTRG.197570.88"; exon_number "12";
chr9	StringTie	exon	81633348	81633364	1000	-	.	gene_id "MSTRG.197570"; transcript_id "MSTRG.197570.88"; exon_number "13";
chr9	StringTie	exon	81634097	81634301	1000	-	.	gene_id "MSTRG.197570"; transcript_id "MSTRG.197570.88"; exon_number "14";
chr9	StringTie	exon	81652184	81652288	1000	-	.	gene_id "MSTRG.197570"; transcript_id "MSTRG.197570.88"; exon_number "15";
chr9	StringTie	exon	81653974	81654036	1000	-	.	gene_id "MSTRG.197570"; transcript_id "MSTRG.197570.88"; exon_number "16";
chr9	StringTie	exon	81655903	81655928	1000	-	.	gene_id "MSTRG.197570"; transcript_id "MSTRG.197570.88"; exon_number "17";
chr9	StringTie	transcript	81583642	81661809	1000	-	.	gene_id "MSTRG.197570"; transcript_id "MSTRG.197570.89";
chr9	StringTie	exon	81583642	81584305	1000	-	.	gene_id "MSTRG.197570"; transcript_id "MSTRG.197570.89"; exon_number "1";
chr9	StringTie	exon	81584448	81584524	1000	-	.	gene_id "MSTRG.197570"; transcript_id "MSTRG.197570.89"; exon_number "2";
chr9	StringTie	exon	81585505	81585655	1000	-	.	gene_id "MSTRG.197570"; transcript_id "MSTRG.197570.89"; exon_number "3";
chr9	StringTie	exon	81587681	81587828	1000	-	.	gene_id "MSTRG.197570"; transcript_id "MSTRG.197570.89"; exon_number "4";
chr9	StringTie	exon	81590805	81591052	1000	-	.	gene_id "MSTRG.197570"; transcript_id "MSTRG.197570.89"; exon_number "5";
chr9	StringTie	exon	81593025	81593274	1000	-	.	gene_id "MSTRG.197570"; transcript_id "MSTRG.197570.89"; exon_number "6";
chr9	StringTie	exon	81610220	81610296	1000	-	.	gene_id "MSTRG.197570"; transcript_id "MSTRG.197570.89"; exon_number "7";
chr9	StringTie	exon	81611769	81611959	1000	-	.	gene_id "MSTRG.197570"; transcript_id "MSTRG.197570.89"; exon_number "8";
chr9	StringTie	exon	81613377	81613521	1000	-	.	gene_id "MSTRG.197570"; transcript_id "MSTRG.197570.89"; exon_number "9";
chr9	StringTie	exon	81615982	81616134	1000	-	.	gene_id "MSTRG.197570"; transcript_id "MSTRG.197570.89"; exon_number "10";
chr9	StringTie	exon	81616646	81616699	1000	-	.	gene_id "MSTRG.197570"; transcript_id "MSTRG.197570.89"; exon_number "11";
chr9	StringTie	exon	81620441	81620557	1000	-	.	gene_id "MSTRG.197570"; transcript_id "MSTRG.197570.89"; exon_number "12";
chr9	StringTie	exon	81633348	81633364	1000	-	.	gene_id "MSTRG.197570"; transcript_id "MSTRG.197570.89"; exon_number "13";
chr9	StringTie	exon	81634097	81634301	1000	-	.	gene_id "MSTRG.197570"; transcript_id "MSTRG.197570.89"; exon_number "14";
chr9	StringTie	exon	81652214	81652288	1000	-	.	gene_id "MSTRG.197570"; transcript_id "MSTRG.197570.89"; exon_number "15";
chr9	StringTie	exon	81653974	81654036	1000	-	.	gene_id "MSTRG.197570"; transcript_id "MSTRG.197570.89"; exon_number "16";
chr9	StringTie	exon	81661792	81661809	1000	-	.	gene_id "MSTRG.197570"; transcript_id "MSTRG.197570.89"; exon_number "17";
chr9	StringTie	transcript	81583242	81685721	1000	-	.	gene_id "MSTRG.197570"; transcript_id "MSTRG.197570.9";
chr9	StringTie	exon	81583242	81584524	1000	-	.	gene_id "MSTRG.197570"; transcript_id "MSTRG.197570.9"; exon_number "1";
chr9	StringTie	exon	81585505	81585655	1000	-	.	gene_id "MSTRG.197570"; transcript_id "MSTRG.197570.9"; exon_number "2";
chr9	StringTie	exon	81587681	81587828	1000	-	.	gene_id "MSTRG.197570"; transcript_id "MSTRG.197570.9"; exon_number "3";
chr9	StringTie	exon	81590805	81591052	1000	-	.	gene_id "MSTRG.197570"; transcript_id "MSTRG.197570.9"; exon_number "4";
chr9	StringTie	exon	81593025	81593274	1000	-	.	gene_id "MSTRG.197570"; transcript_id "MSTRG.197570.9"; exon_number "5";
chr9	StringTie	exon	81610220	81610296	1000	-	.	gene_id "MSTRG.197570"; transcript_id "MSTRG.197570.9"; exon_number "6";
chr9	StringTie	exon	81611769	81611956	1000	-	.	gene_id "MSTRG.197570"; transcript_id "MSTRG.197570.9"; exon_number "7";
chr9	StringTie	exon	81612292	81612393	1000	-	.	gene_id "MSTRG.197570"; transcript_id "MSTRG.197570.9"; exon_number "8";
chr9	StringTie	exon	81613377	81613521	1000	-	.	gene_id "MSTRG.197570"; transcript_id "MSTRG.197570.9"; exon_number "9";
chr9	StringTie	exon	81615982	81616134	1000	-	.	gene_id "MSTRG.197570"; transcript_id "MSTRG.197570.9"; exon_number "10";
chr9	StringTie	exon	81616646	81616699	1000	-	.	gene_id "MSTRG.197570"; transcript_id "MSTRG.197570.9"; exon_number "11";
chr9	StringTie	exon	81620441	81620557	1000	-	.	gene_id "MSTRG.197570"; transcript_id "MSTRG.197570.9"; exon_number "12";
chr9	StringTie	exon	81633348	81633364	1000	-	.	gene_id "MSTRG.197570"; transcript_id "MSTRG.197570.9"; exon_number "13";
chr9	StringTie	exon	81634097	81634298	1000	-	.	gene_id "MSTRG.197570"; transcript_id "MSTRG.197570.9"; exon_number "14";
chr9	StringTie	exon	81652184	81652288	1000	-	.	gene_id "MSTRG.197570"; transcript_id "MSTRG.197570.9"; exon_number "15";
chr9	StringTie	exon	81653974	81654036	1000	-	.	gene_id "MSTRG.197570"; transcript_id "MSTRG.197570.9"; exon_number "16";
chr9	StringTie	exon	81673882	81673986	1000	-	.	gene_id "MSTRG.197570"; transcript_id "MSTRG.197570.9"; exon_number "17";
chr9	StringTie	exon	81685676	81685721	1000	-	.	gene_id "MSTRG.197570"; transcript_id "MSTRG.197570.9"; exon_number "18";
chr9	StringTie	transcript	81583642	81689659	1000	-	.	gene_id "MSTRG.197570"; transcript_id "MSTRG.197570.90";
chr9	StringTie	exon	81583642	81584072	1000	-	.	gene_id "MSTRG.197570"; transcript_id "MSTRG.197570.90"; exon_number "1";
chr9	StringTie	exon	81584448	81584524	1000	-	.	gene_id "MSTRG.197570"; transcript_id "MSTRG.197570.90"; exon_number "2";
chr9	StringTie	exon	81585505	81585655	1000	-	.	gene_id "MSTRG.197570"; transcript_id "MSTRG.197570.90"; exon_number "3";
chr9	StringTie	exon	81587681	81587828	1000	-	.	gene_id "MSTRG.197570"; transcript_id "MSTRG.197570.90"; exon_number "4";
chr9	StringTie	exon	81590805	81591052	1000	-	.	gene_id "MSTRG.197570"; transcript_id "MSTRG.197570.90"; exon_number "5";
chr9	StringTie	exon	81593025	81593274	1000	-	.	gene_id "MSTRG.197570"; transcript_id "MSTRG.197570.90"; exon_number "6";
chr9	StringTie	exon	81610220	81610296	1000	-	.	gene_id "MSTRG.197570"; transcript_id "MSTRG.197570.90"; exon_number "7";
chr9	StringTie	exon	81611769	81611959	1000	-	.	gene_id "MSTRG.197570"; transcript_id "MSTRG.197570.90"; exon_number "8";
chr9	StringTie	exon	81613377	81613521	1000	-	.	gene_id "MSTRG.197570"; transcript_id "MSTRG.197570.90"; exon_number "9";
chr9	StringTie	exon	81615982	81616134	1000	-	.	gene_id "MSTRG.197570"; transcript_id "MSTRG.197570.90"; exon_number "10";
chr9	StringTie	exon	81616646	81616699	1000	-	.	gene_id "MSTRG.197570"; transcript_id "MSTRG.197570.90"; exon_number "11";
chr9	StringTie	exon	81620441	81620557	1000	-	.	gene_id "MSTRG.197570"; transcript_id "MSTRG.197570.90"; exon_number "12";
chr9	StringTie	exon	81633348	81633364	1000	-	.	gene_id "MSTRG.197570"; transcript_id "MSTRG.197570.90"; exon_number "13";
chr9	StringTie	exon	81634097	81634301	1000	-	.	gene_id "MSTRG.197570"; transcript_id "MSTRG.197570.90"; exon_number "14";
chr9	StringTie	exon	81652214	81652288	1000	-	.	gene_id "MSTRG.197570"; transcript_id "MSTRG.197570.90"; exon_number "15";
chr9	StringTie	exon	81653974	81654036	1000	-	.	gene_id "MSTRG.197570"; transcript_id "MSTRG.197570.90"; exon_number "16";
chr9	StringTie	exon	81685676	81685720	1000	-	.	gene_id "MSTRG.197570"; transcript_id "MSTRG.197570.90"; exon_number "17";
chr9	StringTie	exon	81685833	81685896	1000	-	.	gene_id "MSTRG.197570"; transcript_id "MSTRG.197570.90"; exon_number "18";
chr9	StringTie	exon	81687334	81687434	1000	-	.	gene_id "MSTRG.197570"; transcript_id "MSTRG.197570.90"; exon_number "19";
chr9	StringTie	exon	81688217	81689659	1000	-	.	gene_id "MSTRG.197570"; transcript_id "MSTRG.197570.90"; exon_number "20";
chr9	StringTie	transcript	81583647	81689671	1000	-	.	gene_id "MSTRG.197570"; transcript_id "MSTRG.197570.91";
chr9	StringTie	exon	81583647	81584305	1000	-	.	gene_id "MSTRG.197570"; transcript_id "MSTRG.197570.91"; exon_number "1";
chr9	StringTie	exon	81584448	81584524	1000	-	.	gene_id "MSTRG.197570"; transcript_id "MSTRG.197570.91"; exon_number "2";
chr9	StringTie	exon	81585505	81585655	1000	-	.	gene_id "MSTRG.197570"; transcript_id "MSTRG.197570.91"; exon_number "3";
chr9	StringTie	exon	81587681	81587828	1000	-	.	gene_id "MSTRG.197570"; transcript_id "MSTRG.197570.91"; exon_number "4";
chr9	StringTie	exon	81590805	81591052	1000	-	.	gene_id "MSTRG.197570"; transcript_id "MSTRG.197570.91"; exon_number "5";
chr9	StringTie	exon	81593025	81593274	1000	-	.	gene_id "MSTRG.197570"; transcript_id "MSTRG.197570.91"; exon_number "6";
chr9	StringTie	exon	81610220	81610296	1000	-	.	gene_id "MSTRG.197570"; transcript_id "MSTRG.197570.91"; exon_number "7";
chr9	StringTie	exon	81611769	81611956	1000	-	.	gene_id "MSTRG.197570"; transcript_id "MSTRG.197570.91"; exon_number "8";
chr9	StringTie	exon	81613377	81613521	1000	-	.	gene_id "MSTRG.197570"; transcript_id "MSTRG.197570.91"; exon_number "9";
chr9	StringTie	exon	81615982	81616134	1000	-	.	gene_id "MSTRG.197570"; transcript_id "MSTRG.197570.91"; exon_number "10";
chr9	StringTie	exon	81616646	81616699	1000	-	.	gene_id "MSTRG.197570"; transcript_id "MSTRG.197570.91"; exon_number "11";
chr9	StringTie	exon	81620441	81620557	1000	-	.	gene_id "MSTRG.197570"; transcript_id "MSTRG.197570.91"; exon_number "12";
chr9	StringTie	exon	81634097	81634301	1000	-	.	gene_id "MSTRG.197570"; transcript_id "MSTRG.197570.91"; exon_number "13";
chr9	StringTie	exon	81652184	81652288	1000	-	.	gene_id "MSTRG.197570"; transcript_id "MSTRG.197570.91"; exon_number "14";
chr9	StringTie	exon	81653974	81654036	1000	-	.	gene_id "MSTRG.197570"; transcript_id "MSTRG.197570.91"; exon_number "15";
chr9	StringTie	exon	81685676	81685720	1000	-	.	gene_id "MSTRG.197570"; transcript_id "MSTRG.197570.91"; exon_number "16";
chr9	StringTie	exon	81685833	81685896	1000	-	.	gene_id "MSTRG.197570"; transcript_id "MSTRG.197570.91"; exon_number "17";
chr9	StringTie	exon	81687334	81687434	1000	-	.	gene_id "MSTRG.197570"; transcript_id "MSTRG.197570.91"; exon_number "18";
chr9	StringTie	exon	81688217	81689671	1000	-	.	gene_id "MSTRG.197570"; transcript_id "MSTRG.197570.91"; exon_number "19";
chr9	StringTie	transcript	81583648	81689430	1000	-	.	gene_id "MSTRG.197570"; transcript_id "MSTRG.197570.92";
chr9	StringTie	exon	81583648	81584305	1000	-	.	gene_id "MSTRG.197570"; transcript_id "MSTRG.197570.92"; exon_number "1";
chr9	StringTie	exon	81584448	81584524	1000	-	.	gene_id "MSTRG.197570"; transcript_id "MSTRG.197570.92"; exon_number "2";
chr9	StringTie	exon	81585505	81585655	1000	-	.	gene_id "MSTRG.197570"; transcript_id "MSTRG.197570.92"; exon_number "3";
chr9	StringTie	exon	81587681	81587828	1000	-	.	gene_id "MSTRG.197570"; transcript_id "MSTRG.197570.92"; exon_number "4";
chr9	StringTie	exon	81590805	81591052	1000	-	.	gene_id "MSTRG.197570"; transcript_id "MSTRG.197570.92"; exon_number "5";
chr9	StringTie	exon	81593025	81593274	1000	-	.	gene_id "MSTRG.197570"; transcript_id "MSTRG.197570.92"; exon_number "6";
chr9	StringTie	exon	81610220	81610296	1000	-	.	gene_id "MSTRG.197570"; transcript_id "MSTRG.197570.92"; exon_number "7";
chr9	StringTie	exon	81611769	81611959	1000	-	.	gene_id "MSTRG.197570"; transcript_id "MSTRG.197570.92"; exon_number "8";
chr9	StringTie	exon	81613377	81613521	1000	-	.	gene_id "MSTRG.197570"; transcript_id "MSTRG.197570.92"; exon_number "9";
chr9	StringTie	exon	81615982	81616134	1000	-	.	gene_id "MSTRG.197570"; transcript_id "MSTRG.197570.92"; exon_number "10";
chr9	StringTie	exon	81616646	81616699	1000	-	.	gene_id "MSTRG.197570"; transcript_id "MSTRG.197570.92"; exon_number "11";
chr9	StringTie	exon	81620441	81620557	1000	-	.	gene_id "MSTRG.197570"; transcript_id "MSTRG.197570.92"; exon_number "12";
chr9	StringTie	exon	81633348	81634301	1000	-	.	gene_id "MSTRG.197570"; transcript_id "MSTRG.197570.92"; exon_number "13";
chr9	StringTie	exon	81652184	81652288	1000	-	.	gene_id "MSTRG.197570"; transcript_id "MSTRG.197570.92"; exon_number "14";
chr9	StringTie	exon	81653974	81654036	1000	-	.	gene_id "MSTRG.197570"; transcript_id "MSTRG.197570.92"; exon_number "15";
chr9	StringTie	exon	81685676	81685720	1000	-	.	gene_id "MSTRG.197570"; transcript_id "MSTRG.197570.92"; exon_number "16";
chr9	StringTie	exon	81685833	81685896	1000	-	.	gene_id "MSTRG.197570"; transcript_id "MSTRG.197570.92"; exon_number "17";
chr9	StringTie	exon	81688217	81689430	1000	-	.	gene_id "MSTRG.197570"; transcript_id "MSTRG.197570.92"; exon_number "18";
chr9	StringTie	transcript	81583651	81655953	1000	-	.	gene_id "MSTRG.197570"; transcript_id "MSTRG.197570.93";
chr9	StringTie	exon	81583651	81584305	1000	-	.	gene_id "MSTRG.197570"; transcript_id "MSTRG.197570.93"; exon_number "1";
chr9	StringTie	exon	81584448	81584524	1000	-	.	gene_id "MSTRG.197570"; transcript_id "MSTRG.197570.93"; exon_number "2";
chr9	StringTie	exon	81585505	81585655	1000	-	.	gene_id "MSTRG.197570"; transcript_id "MSTRG.197570.93"; exon_number "3";
chr9	StringTie	exon	81587681	81587828	1000	-	.	gene_id "MSTRG.197570"; transcript_id "MSTRG.197570.93"; exon_number "4";
chr9	StringTie	exon	81590805	81591052	1000	-	.	gene_id "MSTRG.197570"; transcript_id "MSTRG.197570.93"; exon_number "5";
chr9	StringTie	exon	81593025	81593274	1000	-	.	gene_id "MSTRG.197570"; transcript_id "MSTRG.197570.93"; exon_number "6";
chr9	StringTie	exon	81610220	81610296	1000	-	.	gene_id "MSTRG.197570"; transcript_id "MSTRG.197570.93"; exon_number "7";
chr9	StringTie	exon	81611769	81611959	1000	-	.	gene_id "MSTRG.197570"; transcript_id "MSTRG.197570.93"; exon_number "8";
chr9	StringTie	exon	81613377	81613521	1000	-	.	gene_id "MSTRG.197570"; transcript_id "MSTRG.197570.93"; exon_number "9";
chr9	StringTie	exon	81615982	81616134	1000	-	.	gene_id "MSTRG.197570"; transcript_id "MSTRG.197570.93"; exon_number "10";
chr9	StringTie	exon	81616646	81616699	1000	-	.	gene_id "MSTRG.197570"; transcript_id "MSTRG.197570.93"; exon_number "11";
chr9	StringTie	exon	81620441	81620557	1000	-	.	gene_id "MSTRG.197570"; transcript_id "MSTRG.197570.93"; exon_number "12";
chr9	StringTie	exon	81633348	81633364	1000	-	.	gene_id "MSTRG.197570"; transcript_id "MSTRG.197570.93"; exon_number "13";
chr9	StringTie	exon	81634097	81634301	1000	-	.	gene_id "MSTRG.197570"; transcript_id "MSTRG.197570.93"; exon_number "14";
chr9	StringTie	exon	81652214	81652288	1000	-	.	gene_id "MSTRG.197570"; transcript_id "MSTRG.197570.93"; exon_number "15";
chr9	StringTie	exon	81653974	81654036	1000	-	.	gene_id "MSTRG.197570"; transcript_id "MSTRG.197570.93"; exon_number "16";
chr9	StringTie	exon	81655903	81655953	1000	-	.	gene_id "MSTRG.197570"; transcript_id "MSTRG.197570.93"; exon_number "17";
chr9	StringTie	transcript	81583651	81673993	1000	-	.	gene_id "MSTRG.197570"; transcript_id "MSTRG.197570.94";
chr9	StringTie	exon	81583651	81584305	1000	-	.	gene_id "MSTRG.197570"; transcript_id "MSTRG.197570.94"; exon_number "1";
chr9	StringTie	exon	81584448	81584524	1000	-	.	gene_id "MSTRG.197570"; transcript_id "MSTRG.197570.94"; exon_number "2";
chr9	StringTie	exon	81585505	81585655	1000	-	.	gene_id "MSTRG.197570"; transcript_id "MSTRG.197570.94"; exon_number "3";
chr9	StringTie	exon	81587681	81587828	1000	-	.	gene_id "MSTRG.197570"; transcript_id "MSTRG.197570.94"; exon_number "4";
chr9	StringTie	exon	81590805	81591052	1000	-	.	gene_id "MSTRG.197570"; transcript_id "MSTRG.197570.94"; exon_number "5";
chr9	StringTie	exon	81593025	81593274	1000	-	.	gene_id "MSTRG.197570"; transcript_id "MSTRG.197570.94"; exon_number "6";
chr9	StringTie	exon	81610220	81610296	1000	-	.	gene_id "MSTRG.197570"; transcript_id "MSTRG.197570.94"; exon_number "7";
chr9	StringTie	exon	81611769	81611959	1000	-	.	gene_id "MSTRG.197570"; transcript_id "MSTRG.197570.94"; exon_number "8";
chr9	StringTie	exon	81612292	81612393	1000	-	.	gene_id "MSTRG.197570"; transcript_id "MSTRG.197570.94"; exon_number "9";
chr9	StringTie	exon	81613377	81613521	1000	-	.	gene_id "MSTRG.197570"; transcript_id "MSTRG.197570.94"; exon_number "10";
chr9	StringTie	exon	81616021	81616134	1000	-	.	gene_id "MSTRG.197570"; transcript_id "MSTRG.197570.94"; exon_number "11";
chr9	StringTie	exon	81616646	81616699	1000	-	.	gene_id "MSTRG.197570"; transcript_id "MSTRG.197570.94"; exon_number "12";
chr9	StringTie	exon	81620441	81620557	1000	-	.	gene_id "MSTRG.197570"; transcript_id "MSTRG.197570.94"; exon_number "13";
chr9	StringTie	exon	81633348	81633364	1000	-	.	gene_id "MSTRG.197570"; transcript_id "MSTRG.197570.94"; exon_number "14";
chr9	StringTie	exon	81634097	81634301	1000	-	.	gene_id "MSTRG.197570"; transcript_id "MSTRG.197570.94"; exon_number "15";
chr9	StringTie	exon	81652214	81652288	1000	-	.	gene_id "MSTRG.197570"; transcript_id "MSTRG.197570.94"; exon_number "16";
chr9	StringTie	exon	81653974	81654036	1000	-	.	gene_id "MSTRG.197570"; transcript_id "MSTRG.197570.94"; exon_number "17";
chr9	StringTie	exon	81673882	81673993	1000	-	.	gene_id "MSTRG.197570"; transcript_id "MSTRG.197570.94"; exon_number "18";
chr9	StringTie	transcript	81583651	81685898	1000	-	.	gene_id "MSTRG.197570"; transcript_id "MSTRG.197570.95";
chr9	StringTie	exon	81583651	81584072	1000	-	.	gene_id "MSTRG.197570"; transcript_id "MSTRG.197570.95"; exon_number "1";
chr9	StringTie	exon	81584448	81584524	1000	-	.	gene_id "MSTRG.197570"; transcript_id "MSTRG.197570.95"; exon_number "2";
chr9	StringTie	exon	81585505	81585655	1000	-	.	gene_id "MSTRG.197570"; transcript_id "MSTRG.197570.95"; exon_number "3";
chr9	StringTie	exon	81587681	81587828	1000	-	.	gene_id "MSTRG.197570"; transcript_id "MSTRG.197570.95"; exon_number "4";
chr9	StringTie	exon	81590805	81591052	1000	-	.	gene_id "MSTRG.197570"; transcript_id "MSTRG.197570.95"; exon_number "5";
chr9	StringTie	exon	81593025	81593274	1000	-	.	gene_id "MSTRG.197570"; transcript_id "MSTRG.197570.95"; exon_number "6";
chr9	StringTie	exon	81610220	81610296	1000	-	.	gene_id "MSTRG.197570"; transcript_id "MSTRG.197570.95"; exon_number "7";
chr9	StringTie	exon	81611769	81611959	1000	-	.	gene_id "MSTRG.197570"; transcript_id "MSTRG.197570.95"; exon_number "8";
chr9	StringTie	exon	81613377	81613521	1000	-	.	gene_id "MSTRG.197570"; transcript_id "MSTRG.197570.95"; exon_number "9";
chr9	StringTie	exon	81615982	81616134	1000	-	.	gene_id "MSTRG.197570"; transcript_id "MSTRG.197570.95"; exon_number "10";
chr9	StringTie	exon	81616646	81616699	1000	-	.	gene_id "MSTRG.197570"; transcript_id "MSTRG.197570.95"; exon_number "11";
chr9	StringTie	exon	81620441	81620557	1000	-	.	gene_id "MSTRG.197570"; transcript_id "MSTRG.197570.95"; exon_number "12";
chr9	StringTie	exon	81633348	81633364	1000	-	.	gene_id "MSTRG.197570"; transcript_id "MSTRG.197570.95"; exon_number "13";
chr9	StringTie	exon	81634097	81634301	1000	-	.	gene_id "MSTRG.197570"; transcript_id "MSTRG.197570.95"; exon_number "14";
chr9	StringTie	exon	81652214	81652288	1000	-	.	gene_id "MSTRG.197570"; transcript_id "MSTRG.197570.95"; exon_number "15";
chr9	StringTie	exon	81653974	81654036	1000	-	.	gene_id "MSTRG.197570"; transcript_id "MSTRG.197570.95"; exon_number "16";
chr9	StringTie	exon	81673882	81673986	1000	-	.	gene_id "MSTRG.197570"; transcript_id "MSTRG.197570.95"; exon_number "17";
chr9	StringTie	exon	81685676	81685720	1000	-	.	gene_id "MSTRG.197570"; transcript_id "MSTRG.197570.95"; exon_number "18";
chr9	StringTie	exon	81685833	81685898	1000	-	.	gene_id "MSTRG.197570"; transcript_id "MSTRG.197570.95"; exon_number "19";
chr9	StringTie	transcript	81583656	81688382	1000	-	.	gene_id "MSTRG.197570"; transcript_id "MSTRG.197570.96";
chr9	StringTie	exon	81583656	81584305	1000	-	.	gene_id "MSTRG.197570"; transcript_id "MSTRG.197570.96"; exon_number "1";
chr9	StringTie	exon	81584448	81584524	1000	-	.	gene_id "MSTRG.197570"; transcript_id "MSTRG.197570.96"; exon_number "2";
chr9	StringTie	exon	81585505	81585655	1000	-	.	gene_id "MSTRG.197570"; transcript_id "MSTRG.197570.96"; exon_number "3";
chr9	StringTie	exon	81587681	81587828	1000	-	.	gene_id "MSTRG.197570"; transcript_id "MSTRG.197570.96"; exon_number "4";
chr9	StringTie	exon	81590805	81591047	1000	-	.	gene_id "MSTRG.197570"; transcript_id "MSTRG.197570.96"; exon_number "5";
chr9	StringTie	exon	81593025	81593274	1000	-	.	gene_id "MSTRG.197570"; transcript_id "MSTRG.197570.96"; exon_number "6";
chr9	StringTie	exon	81610220	81610296	1000	-	.	gene_id "MSTRG.197570"; transcript_id "MSTRG.197570.96"; exon_number "7";
chr9	StringTie	exon	81611769	81611956	1000	-	.	gene_id "MSTRG.197570"; transcript_id "MSTRG.197570.96"; exon_number "8";
chr9	StringTie	exon	81613377	81613521	1000	-	.	gene_id "MSTRG.197570"; transcript_id "MSTRG.197570.96"; exon_number "9";
chr9	StringTie	exon	81615982	81616134	1000	-	.	gene_id "MSTRG.197570"; transcript_id "MSTRG.197570.96"; exon_number "10";
chr9	StringTie	exon	81616646	81616699	1000	-	.	gene_id "MSTRG.197570"; transcript_id "MSTRG.197570.96"; exon_number "11";
chr9	StringTie	exon	81620441	81620557	1000	-	.	gene_id "MSTRG.197570"; transcript_id "MSTRG.197570.96"; exon_number "12";
chr9	StringTie	exon	81633348	81633364	1000	-	.	gene_id "MSTRG.197570"; transcript_id "MSTRG.197570.96"; exon_number "13";
chr9	StringTie	exon	81634097	81634301	1000	-	.	gene_id "MSTRG.197570"; transcript_id "MSTRG.197570.96"; exon_number "14";
chr9	StringTie	exon	81652184	81652288	1000	-	.	gene_id "MSTRG.197570"; transcript_id "MSTRG.197570.96"; exon_number "15";
chr9	StringTie	exon	81653974	81654036	1000	-	.	gene_id "MSTRG.197570"; transcript_id "MSTRG.197570.96"; exon_number "16";
chr9	StringTie	exon	81685676	81685720	1000	-	.	gene_id "MSTRG.197570"; transcript_id "MSTRG.197570.96"; exon_number "17";
chr9	StringTie	exon	81685833	81685896	1000	-	.	gene_id "MSTRG.197570"; transcript_id "MSTRG.197570.96"; exon_number "18";
chr9	StringTie	exon	81687334	81687434	1000	-	.	gene_id "MSTRG.197570"; transcript_id "MSTRG.197570.96"; exon_number "19";
chr9	StringTie	exon	81688217	81688382	1000	-	.	gene_id "MSTRG.197570"; transcript_id "MSTRG.197570.96"; exon_number "20";
chr9	StringTie	transcript	81583657	81689652	1000	-	.	gene_id "MSTRG.197570"; transcript_id "MSTRG.197570.97";
chr9	StringTie	exon	81583657	81584305	1000	-	.	gene_id "MSTRG.197570"; transcript_id "MSTRG.197570.97"; exon_number "1";
chr9	StringTie	exon	81584448	81584524	1000	-	.	gene_id "MSTRG.197570"; transcript_id "MSTRG.197570.97"; exon_number "2";
chr9	StringTie	exon	81585505	81585655	1000	-	.	gene_id "MSTRG.197570"; transcript_id "MSTRG.197570.97"; exon_number "3";
chr9	StringTie	exon	81587681	81587828	1000	-	.	gene_id "MSTRG.197570"; transcript_id "MSTRG.197570.97"; exon_number "4";
chr9	StringTie	exon	81590805	81591052	1000	-	.	gene_id "MSTRG.197570"; transcript_id "MSTRG.197570.97"; exon_number "5";
chr9	StringTie	exon	81593025	81593274	1000	-	.	gene_id "MSTRG.197570"; transcript_id "MSTRG.197570.97"; exon_number "6";
chr9	StringTie	exon	81610220	81610296	1000	-	.	gene_id "MSTRG.197570"; transcript_id "MSTRG.197570.97"; exon_number "7";
chr9	StringTie	exon	81611769	81611959	1000	-	.	gene_id "MSTRG.197570"; transcript_id "MSTRG.197570.97"; exon_number "8";
chr9	StringTie	exon	81612292	81612393	1000	-	.	gene_id "MSTRG.197570"; transcript_id "MSTRG.197570.97"; exon_number "9";
chr9	StringTie	exon	81613377	81613521	1000	-	.	gene_id "MSTRG.197570"; transcript_id "MSTRG.197570.97"; exon_number "10";
chr9	StringTie	exon	81615982	81616134	1000	-	.	gene_id "MSTRG.197570"; transcript_id "MSTRG.197570.97"; exon_number "11";
chr9	StringTie	exon	81616646	81616699	1000	-	.	gene_id "MSTRG.197570"; transcript_id "MSTRG.197570.97"; exon_number "12";
chr9	StringTie	exon	81620441	81620557	1000	-	.	gene_id "MSTRG.197570"; transcript_id "MSTRG.197570.97"; exon_number "13";
chr9	StringTie	exon	81633348	81633364	1000	-	.	gene_id "MSTRG.197570"; transcript_id "MSTRG.197570.97"; exon_number "14";
chr9	StringTie	exon	81634097	81634298	1000	-	.	gene_id "MSTRG.197570"; transcript_id "MSTRG.197570.97"; exon_number "15";
chr9	StringTie	exon	81652214	81652288	1000	-	.	gene_id "MSTRG.197570"; transcript_id "MSTRG.197570.97"; exon_number "16";
chr9	StringTie	exon	81653974	81654036	1000	-	.	gene_id "MSTRG.197570"; transcript_id "MSTRG.197570.97"; exon_number "17";
chr9	StringTie	exon	81685676	81685720	1000	-	.	gene_id "MSTRG.197570"; transcript_id "MSTRG.197570.97"; exon_number "18";
chr9	StringTie	exon	81685833	81685896	1000	-	.	gene_id "MSTRG.197570"; transcript_id "MSTRG.197570.97"; exon_number "19";
chr9	StringTie	exon	81687334	81687434	1000	-	.	gene_id "MSTRG.197570"; transcript_id "MSTRG.197570.97"; exon_number "20";
chr9	StringTie	exon	81688217	81689652	1000	-	.	gene_id "MSTRG.197570"; transcript_id "MSTRG.197570.97"; exon_number "21";
chr9	StringTie	transcript	81583660	81689607	1000	-	.	gene_id "MSTRG.197570"; transcript_id "MSTRG.197570.98";
chr9	StringTie	exon	81583660	81584524	1000	-	.	gene_id "MSTRG.197570"; transcript_id "MSTRG.197570.98"; exon_number "1";
chr9	StringTie	exon	81585505	81585655	1000	-	.	gene_id "MSTRG.197570"; transcript_id "MSTRG.197570.98"; exon_number "2";
chr9	StringTie	exon	81587681	81587828	1000	-	.	gene_id "MSTRG.197570"; transcript_id "MSTRG.197570.98"; exon_number "3";
chr9	StringTie	exon	81590805	81591052	1000	-	.	gene_id "MSTRG.197570"; transcript_id "MSTRG.197570.98"; exon_number "4";
chr9	StringTie	exon	81593025	81593274	1000	-	.	gene_id "MSTRG.197570"; transcript_id "MSTRG.197570.98"; exon_number "5";
chr9	StringTie	exon	81610220	81610296	1000	-	.	gene_id "MSTRG.197570"; transcript_id "MSTRG.197570.98"; exon_number "6";
chr9	StringTie	exon	81611769	81611956	1000	-	.	gene_id "MSTRG.197570"; transcript_id "MSTRG.197570.98"; exon_number "7";
chr9	StringTie	exon	81613377	81613521	1000	-	.	gene_id "MSTRG.197570"; transcript_id "MSTRG.197570.98"; exon_number "8";
chr9	StringTie	exon	81615982	81616134	1000	-	.	gene_id "MSTRG.197570"; transcript_id "MSTRG.197570.98"; exon_number "9";
chr9	StringTie	exon	81616646	81616699	1000	-	.	gene_id "MSTRG.197570"; transcript_id "MSTRG.197570.98"; exon_number "10";
chr9	StringTie	exon	81620441	81620557	1000	-	.	gene_id "MSTRG.197570"; transcript_id "MSTRG.197570.98"; exon_number "11";
chr9	StringTie	exon	81633348	81634301	1000	-	.	gene_id "MSTRG.197570"; transcript_id "MSTRG.197570.98"; exon_number "12";
chr9	StringTie	exon	81652214	81652288	1000	-	.	gene_id "MSTRG.197570"; transcript_id "MSTRG.197570.98"; exon_number "13";
chr9	StringTie	exon	81653974	81654036	1000	-	.	gene_id "MSTRG.197570"; transcript_id "MSTRG.197570.98"; exon_number "14";
chr9	StringTie	exon	81673882	81673991	1000	-	.	gene_id "MSTRG.197570"; transcript_id "MSTRG.197570.98"; exon_number "15";
chr9	StringTie	exon	81685676	81685720	1000	-	.	gene_id "MSTRG.197570"; transcript_id "MSTRG.197570.98"; exon_number "16";
chr9	StringTie	exon	81685833	81685896	1000	-	.	gene_id "MSTRG.197570"; transcript_id "MSTRG.197570.98"; exon_number "17";
chr9	StringTie	exon	81687334	81687434	1000	-	.	gene_id "MSTRG.197570"; transcript_id "MSTRG.197570.98"; exon_number "18";
chr9	StringTie	exon	81688102	81689607	1000	-	.	gene_id "MSTRG.197570"; transcript_id "MSTRG.197570.98"; exon_number "19";
chr9	StringTie	transcript	81583662	81689671	1000	-	.	gene_id "MSTRG.197570"; transcript_id "MSTRG.197570.99";
chr9	StringTie	exon	81583662	81584305	1000	-	.	gene_id "MSTRG.197570"; transcript_id "MSTRG.197570.99"; exon_number "1";
chr9	StringTie	exon	81584448	81584524	1000	-	.	gene_id "MSTRG.197570"; transcript_id "MSTRG.197570.99"; exon_number "2";
chr9	StringTie	exon	81585505	81585655	1000	-	.	gene_id "MSTRG.197570"; transcript_id "MSTRG.197570.99"; exon_number "3";
chr9	StringTie	exon	81587681	81587828	1000	-	.	gene_id "MSTRG.197570"; transcript_id "MSTRG.197570.99"; exon_number "4";
chr9	StringTie	exon	81590805	81591052	1000	-	.	gene_id "MSTRG.197570"; transcript_id "MSTRG.197570.99"; exon_number "5";
chr9	StringTie	exon	81593025	81593274	1000	-	.	gene_id "MSTRG.197570"; transcript_id "MSTRG.197570.99"; exon_number "6";
chr9	StringTie	exon	81610220	81610296	1000	-	.	gene_id "MSTRG.197570"; transcript_id "MSTRG.197570.99"; exon_number "7";
chr9	StringTie	exon	81611769	81611956	1000	-	.	gene_id "MSTRG.197570"; transcript_id "MSTRG.197570.99"; exon_number "8";
chr9	StringTie	exon	81612292	81612393	1000	-	.	gene_id "MSTRG.197570"; transcript_id "MSTRG.197570.99"; exon_number "9";
chr9	StringTie	exon	81613377	81613521	1000	-	.	gene_id "MSTRG.197570"; transcript_id "MSTRG.197570.99"; exon_number "10";
chr9	StringTie	exon	81616021	81616134	1000	-	.	gene_id "MSTRG.197570"; transcript_id "MSTRG.197570.99"; exon_number "11";
chr9	StringTie	exon	81616646	81616699	1000	-	.	gene_id "MSTRG.197570"; transcript_id "MSTRG.197570.99"; exon_number "12";
chr9	StringTie	exon	81620441	81620557	1000	-	.	gene_id "MSTRG.197570"; transcript_id "MSTRG.197570.99"; exon_number "13";
chr9	StringTie	exon	81633348	81634301	1000	-	.	gene_id "MSTRG.197570"; transcript_id "MSTRG.197570.99"; exon_number "14";
chr9	StringTie	exon	81652214	81652288	1000	-	.	gene_id "MSTRG.197570"; transcript_id "MSTRG.197570.99"; exon_number "15";
chr9	StringTie	exon	81653974	81654036	1000	-	.	gene_id "MSTRG.197570"; transcript_id "MSTRG.197570.99"; exon_number "16";
chr9	StringTie	exon	81685676	81685720	1000	-	.	gene_id "MSTRG.197570"; transcript_id "MSTRG.197570.99"; exon_number "17";
chr9	StringTie	exon	81685833	81685896	1000	-	.	gene_id "MSTRG.197570"; transcript_id "MSTRG.197570.99"; exon_number "18";
chr9	StringTie	exon	81687334	81687434	1000	-	.	gene_id "MSTRG.197570"; transcript_id "MSTRG.197570.99"; exon_number "19";
chr9	StringTie	exon	81688217	81689671	1000	-	.	gene_id "MSTRG.197570"; transcript_id "MSTRG.197570.99"; exon_number "20";
chr9	StringTie	transcript	81587509	81590807	1000	+	.	gene_id "MSTRG.197571"; transcript_id "MSTRG.197571.1";
chr9	StringTie	exon	81587509	81587876	1000	+	.	gene_id "MSTRG.197571"; transcript_id "MSTRG.197571.1"; exon_number "1";
chr9	StringTie	exon	81589903	81590807	1000	+	.	gene_id "MSTRG.197571"; transcript_id "MSTRG.197571.1"; exon_number "2";
chr9	StringTie	transcript	81747943	81755452	1000	+	.	gene_id "MSTRG.197572"; transcript_id "ENST00000413050"; gene_name "RP11-154D17.1"; ref_gene_id "ENSG00000233926";
chr9	StringTie	exon	81747943	81748079	1000	+	.	gene_id "MSTRG.197572"; transcript_id "ENST00000413050"; exon_number "1"; gene_name "RP11-154D17.1"; ref_gene_id "ENSG00000233926";
chr9	StringTie	exon	81755042	81755452	1000	+	.	gene_id "MSTRG.197572"; transcript_id "ENST00000413050"; exon_number "2"; gene_name "RP11-154D17.1"; ref_gene_id "ENSG00000233926";
chr9	StringTie	transcript	81689713	81776900	1000	+	.	gene_id "MSTRG.197572"; transcript_id "ENST00000437181"; gene_name "RP11-154D17.1"; ref_gene_id "ENSG00000233926";
chr9	StringTie	exon	81689713	81689959	1000	+	.	gene_id "MSTRG.197572"; transcript_id "ENST00000437181"; exon_number "1"; gene_name "RP11-154D17.1"; ref_gene_id "ENSG00000233926";
chr9	StringTie	exon	81747968	81748079	1000	+	.	gene_id "MSTRG.197572"; transcript_id "ENST00000437181"; exon_number "2"; gene_name "RP11-154D17.1"; ref_gene_id "ENSG00000233926";
chr9	StringTie	exon	81749686	81749812	1000	+	.	gene_id "MSTRG.197572"; transcript_id "ENST00000437181"; exon_number "3"; gene_name "RP11-154D17.1"; ref_gene_id "ENSG00000233926";
chr9	StringTie	exon	81775938	81776900	1000	+	.	gene_id "MSTRG.197572"; transcript_id "ENST00000437181"; exon_number "4"; gene_name "RP11-154D17.1"; ref_gene_id "ENSG00000233926";
chr9	StringTie	transcript	81689791	81713488	1000	+	.	gene_id "MSTRG.197572"; transcript_id "MSTRG.197572.2";
chr9	StringTie	exon	81689791	81689959	1000	+	.	gene_id "MSTRG.197572"; transcript_id "MSTRG.197572.2"; exon_number "1";
chr9	StringTie	exon	81708954	81713488	1000	+	.	gene_id "MSTRG.197572"; transcript_id "MSTRG.197572.2"; exon_number "2";
chr9	StringTie	transcript	81738312	81755799	1000	+	.	gene_id "MSTRG.197572"; transcript_id "MSTRG.197572.3";
chr9	StringTie	exon	81738312	81739357	1000	+	.	gene_id "MSTRG.197572"; transcript_id "MSTRG.197572.3"; exon_number "1";
chr9	StringTie	exon	81747968	81748079	1000	+	.	gene_id "MSTRG.197572"; transcript_id "MSTRG.197572.3"; exon_number "2";
chr9	StringTie	exon	81755042	81755799	1000	+	.	gene_id "MSTRG.197572"; transcript_id "MSTRG.197572.3"; exon_number "3";
chr9	StringTie	transcript	81738466	81755606	1000	+	.	gene_id "MSTRG.197572"; transcript_id "MSTRG.197572.4";
chr9	StringTie	exon	81738466	81739357	1000	+	.	gene_id "MSTRG.197572"; transcript_id "MSTRG.197572.4"; exon_number "1";
chr9	StringTie	exon	81747968	81748079	1000	+	.	gene_id "MSTRG.197572"; transcript_id "MSTRG.197572.4"; exon_number "2";
chr9	StringTie	exon	81749686	81749812	1000	+	.	gene_id "MSTRG.197572"; transcript_id "MSTRG.197572.4"; exon_number "3";
chr9	StringTie	exon	81755042	81755606	1000	+	.	gene_id "MSTRG.197572"; transcript_id "MSTRG.197572.4"; exon_number "4";
chr9	StringTie	transcript	81690429	81712939	1000	-	.	gene_id "MSTRG.197573"; transcript_id "MSTRG.197573.1";
chr9	StringTie	exon	81690429	81690710	1000	-	.	gene_id "MSTRG.197573"; transcript_id "MSTRG.197573.1"; exon_number "1";
chr9	StringTie	exon	81712704	81712939	1000	-	.	gene_id "MSTRG.197573"; transcript_id "MSTRG.197573.1"; exon_number "2";
chr9	StringTie	transcript	81690439	81712939	1000	-	.	gene_id "MSTRG.197573"; transcript_id "MSTRG.197573.2";
chr9	StringTie	exon	81690439	81690710	1000	-	.	gene_id "MSTRG.197573"; transcript_id "MSTRG.197573.2"; exon_number "1";
chr9	StringTie	exon	81692479	81692572	1000	-	.	gene_id "MSTRG.197573"; transcript_id "MSTRG.197573.2"; exon_number "2";
chr9	StringTie	exon	81712704	81712939	1000	-	.	gene_id "MSTRG.197573"; transcript_id "MSTRG.197573.2"; exon_number "3";
chr9	StringTie	transcript	81690459	81713488	1000	-	.	gene_id "MSTRG.197573"; transcript_id "MSTRG.197573.3";
chr9	StringTie	exon	81690459	81690710	1000	-	.	gene_id "MSTRG.197573"; transcript_id "MSTRG.197573.3"; exon_number "1";
chr9	StringTie	exon	81708929	81713488	1000	-	.	gene_id "MSTRG.197573"; transcript_id "MSTRG.197573.3"; exon_number "2";
chr9	StringTie	transcript	81707934	81709427	1000	-	.	gene_id "MSTRG.197573"; transcript_id "MSTRG.197573.4";
chr9	StringTie	exon	81707934	81708204	1000	-	.	gene_id "MSTRG.197573"; transcript_id "MSTRG.197573.4"; exon_number "1";
chr9	StringTie	exon	81708929	81709427	1000	-	.	gene_id "MSTRG.197573"; transcript_id "MSTRG.197573.4"; exon_number "2";
chr9	StringTie	transcript	81714633	81714950	1000	.	.	gene_id "MSTRG.197574"; transcript_id "MSTRG.197574.1";
chr9	StringTie	exon	81714633	81714950	1000	.	.	gene_id "MSTRG.197574"; transcript_id "MSTRG.197574.1"; exon_number "1";
chr9	StringTie	transcript	81717053	81718331	1000	.	.	gene_id "MSTRG.197575"; transcript_id "MSTRG.197575.1";
chr9	StringTie	exon	81717053	81718331	1000	.	.	gene_id "MSTRG.197575"; transcript_id "MSTRG.197575.1"; exon_number "1";
chr9	StringTie	transcript	81718740	81720668	1000	.	.	gene_id "MSTRG.197576"; transcript_id "MSTRG.197576.1";
chr9	StringTie	exon	81718740	81720668	1000	.	.	gene_id "MSTRG.197576"; transcript_id "MSTRG.197576.1"; exon_number "1";
chr9	StringTie	transcript	81721398	81721827	1000	.	.	gene_id "MSTRG.197577"; transcript_id "MSTRG.197577.1";
chr9	StringTie	exon	81721398	81721827	1000	.	.	gene_id "MSTRG.197577"; transcript_id "MSTRG.197577.1"; exon_number "1";
chr9	StringTie	transcript	81722223	81722604	1000	.	.	gene_id "MSTRG.197578"; transcript_id "MSTRG.197578.1";
chr9	StringTie	exon	81722223	81722604	1000	.	.	gene_id "MSTRG.197578"; transcript_id "MSTRG.197578.1"; exon_number "1";
chr9	StringTie	transcript	81723023	81723227	1000	.	.	gene_id "MSTRG.197579"; transcript_id "MSTRG.197579.1";
chr9	StringTie	exon	81723023	81723227	1000	.	.	gene_id "MSTRG.197579"; transcript_id "MSTRG.197579.1"; exon_number "1";
chr10	StringTie	transcript	21933143	21933438	1000	+	.	gene_id "MSTRG.19758"; transcript_id "ENST00000364494"; gene_name "RN7SKP37"; ref_gene_id "ENSG00000201364";
chr10	StringTie	exon	21933143	21933438	1000	+	.	gene_id "MSTRG.19758"; transcript_id "ENST00000364494"; exon_number "1"; gene_name "RN7SKP37"; ref_gene_id "ENSG00000201364";
chr9	StringTie	transcript	81725243	81725349	1000	-	.	gene_id "MSTRG.197580"; transcript_id "ENST00000384477"; gene_name "RNU6-1035P"; ref_gene_id "ENSG00000207206";
chr9	StringTie	exon	81725243	81725349	1000	-	.	gene_id "MSTRG.197580"; transcript_id "ENST00000384477"; exon_number "1"; gene_name "RNU6-1035P"; ref_gene_id "ENSG00000207206";
chr9	StringTie	transcript	81725928	81726905	1000	.	.	gene_id "MSTRG.197581"; transcript_id "MSTRG.197581.1";
chr9	StringTie	exon	81725928	81726905	1000	.	.	gene_id "MSTRG.197581"; transcript_id "MSTRG.197581.1"; exon_number "1";
chr9	StringTie	transcript	81727805	81728277	1000	.	.	gene_id "MSTRG.197582"; transcript_id "MSTRG.197582.1";
chr9	StringTie	exon	81727805	81728277	1000	.	.	gene_id "MSTRG.197582"; transcript_id "MSTRG.197582.1"; exon_number "1";
chr9	StringTie	transcript	81730168	81730454	1000	.	.	gene_id "MSTRG.197583"; transcript_id "MSTRG.197583.1";
chr9	StringTie	exon	81730168	81730454	1000	.	.	gene_id "MSTRG.197583"; transcript_id "MSTRG.197583.1"; exon_number "1";
chr9	StringTie	transcript	81731418	81731679	1000	.	.	gene_id "MSTRG.197584"; transcript_id "MSTRG.197584.1";
chr9	StringTie	exon	81731418	81731679	1000	.	.	gene_id "MSTRG.197584"; transcript_id "MSTRG.197584.1"; exon_number "1";
chr9	StringTie	transcript	81732781	81733028	1000	.	.	gene_id "MSTRG.197585"; transcript_id "MSTRG.197585.1";
chr9	StringTie	exon	81732781	81733028	1000	.	.	gene_id "MSTRG.197585"; transcript_id "MSTRG.197585.1"; exon_number "1";
chr9	StringTie	transcript	81735385	81737006	1000	.	.	gene_id "MSTRG.197586"; transcript_id "MSTRG.197586.1";
chr9	StringTie	exon	81735385	81737006	1000	.	.	gene_id "MSTRG.197586"; transcript_id "MSTRG.197586.1"; exon_number "1";
chr9	StringTie	transcript	81759070	81761911	1000	.	.	gene_id "MSTRG.197587"; transcript_id "MSTRG.197587.1";
chr9	StringTie	exon	81759070	81761911	1000	.	.	gene_id "MSTRG.197587"; transcript_id "MSTRG.197587.1"; exon_number "1";
chr9	StringTie	transcript	81765948	81766627	1000	.	.	gene_id "MSTRG.197588"; transcript_id "MSTRG.197588.1";
chr9	StringTie	exon	81765948	81766627	1000	.	.	gene_id "MSTRG.197588"; transcript_id "MSTRG.197588.1"; exon_number "1";
chr9	StringTie	transcript	81768593	81768794	1000	.	.	gene_id "MSTRG.197589"; transcript_id "MSTRG.197589.1";
chr9	StringTie	exon	81768593	81768794	1000	.	.	gene_id "MSTRG.197589"; transcript_id "MSTRG.197589.1"; exon_number "1";
chr10	StringTie	transcript	22487905	22488113	1000	.	.	gene_id "MSTRG.19759"; transcript_id "MSTRG.19759.1";
chr10	StringTie	exon	22487905	22488113	1000	.	.	gene_id "MSTRG.19759"; transcript_id "MSTRG.19759.1"; exon_number "1";
chr9	StringTie	transcript	81771787	81771995	1000	.	.	gene_id "MSTRG.197590"; transcript_id "MSTRG.197590.1";
chr9	StringTie	exon	81771787	81771995	1000	.	.	gene_id "MSTRG.197590"; transcript_id "MSTRG.197590.1"; exon_number "1";
chr9	StringTie	transcript	81772882	81773811	1000	.	.	gene_id "MSTRG.197591"; transcript_id "MSTRG.197591.1";
chr9	StringTie	exon	81772882	81773811	1000	.	.	gene_id "MSTRG.197591"; transcript_id "MSTRG.197591.1"; exon_number "1";
chr9	StringTie	transcript	81774365	81775005	1000	.	.	gene_id "MSTRG.197592"; transcript_id "MSTRG.197592.1";
chr9	StringTie	exon	81774365	81775005	1000	.	.	gene_id "MSTRG.197592"; transcript_id "MSTRG.197592.1"; exon_number "1";
chr9	StringTie	transcript	83623168	83643767	1000	+	.	gene_id "MSTRG.197593"; transcript_id "ENST00000376417"; gene_name "IDNK"; ref_gene_id "ENSG00000148057";
chr9	StringTie	exon	83623168	83623221	1000	+	.	gene_id "MSTRG.197593"; transcript_id "ENST00000376417"; exon_number "1"; gene_name "IDNK"; ref_gene_id "ENSG00000148057";
chr9	StringTie	exon	83628181	83628211	1000	+	.	gene_id "MSTRG.197593"; transcript_id "ENST00000376417"; exon_number "2"; gene_name "IDNK"; ref_gene_id "ENSG00000148057";
chr9	StringTie	exon	83628873	83628959	1000	+	.	gene_id "MSTRG.197593"; transcript_id "ENST00000376417"; exon_number "3"; gene_name "IDNK"; ref_gene_id "ENSG00000148057";
chr9	StringTie	exon	83643429	83643767	1000	+	.	gene_id "MSTRG.197593"; transcript_id "ENST00000376417"; exon_number "4"; gene_name "IDNK"; ref_gene_id "ENSG00000148057";
chr9	StringTie	transcript	83623168	83643904	1000	+	.	gene_id "MSTRG.197593"; transcript_id "ENST00000376419"; gene_name "IDNK"; ref_gene_id "ENSG00000148057";
chr9	StringTie	exon	83623168	83623221	1000	+	.	gene_id "MSTRG.197593"; transcript_id "ENST00000376419"; exon_number "1"; gene_name "IDNK"; ref_gene_id "ENSG00000148057";
chr9	StringTie	exon	83628181	83628211	1000	+	.	gene_id "MSTRG.197593"; transcript_id "ENST00000376419"; exon_number "2"; gene_name "IDNK"; ref_gene_id "ENSG00000148057";
chr9	StringTie	exon	83628873	83628959	1000	+	.	gene_id "MSTRG.197593"; transcript_id "ENST00000376419"; exon_number "3"; gene_name "IDNK"; ref_gene_id "ENSG00000148057";
chr9	StringTie	exon	83641548	83641591	1000	+	.	gene_id "MSTRG.197593"; transcript_id "ENST00000376419"; exon_number "4"; gene_name "IDNK"; ref_gene_id "ENSG00000148057";
chr9	StringTie	exon	83643429	83643904	1000	+	.	gene_id "MSTRG.197593"; transcript_id "ENST00000376419"; exon_number "5"; gene_name "IDNK"; ref_gene_id "ENSG00000148057";
chr9	StringTie	transcript	83623166	83643870	1000	+	.	gene_id "MSTRG.197593"; transcript_id "ENST00000405990"; gene_name "IDNK"; ref_gene_id "ENSG00000148057";
chr9	StringTie	exon	83623166	83623221	1000	+	.	gene_id "MSTRG.197593"; transcript_id "ENST00000405990"; exon_number "1"; gene_name "IDNK"; ref_gene_id "ENSG00000148057";
chr9	StringTie	exon	83628873	83628959	1000	+	.	gene_id "MSTRG.197593"; transcript_id "ENST00000405990"; exon_number "2"; gene_name "IDNK"; ref_gene_id "ENSG00000148057";
chr9	StringTie	exon	83641548	83641591	1000	+	.	gene_id "MSTRG.197593"; transcript_id "ENST00000405990"; exon_number "3"; gene_name "IDNK"; ref_gene_id "ENSG00000148057";
chr9	StringTie	exon	83643429	83643870	1000	+	.	gene_id "MSTRG.197593"; transcript_id "ENST00000405990"; exon_number "4"; gene_name "IDNK"; ref_gene_id "ENSG00000148057";
chr9	StringTie	transcript	83623049	83644129	1000	+	.	gene_id "MSTRG.197593"; transcript_id "ENST00000454393"; gene_name "IDNK"; ref_gene_id "ENSG00000148057";
chr9	StringTie	exon	83623049	83623221	1000	+	.	gene_id "MSTRG.197593"; transcript_id "ENST00000454393"; exon_number "1"; gene_name "IDNK"; ref_gene_id "ENSG00000148057";
chr9	StringTie	exon	83628007	83628211	1000	+	.	gene_id "MSTRG.197593"; transcript_id "ENST00000454393"; exon_number "2"; gene_name "IDNK"; ref_gene_id "ENSG00000148057";
chr9	StringTie	exon	83628873	83628959	1000	+	.	gene_id "MSTRG.197593"; transcript_id "ENST00000454393"; exon_number "3"; gene_name "IDNK"; ref_gene_id "ENSG00000148057";
chr9	StringTie	exon	83641548	83641591	1000	+	.	gene_id "MSTRG.197593"; transcript_id "ENST00000454393"; exon_number "4"; gene_name "IDNK"; ref_gene_id "ENSG00000148057";
chr9	StringTie	exon	83643429	83644129	1000	+	.	gene_id "MSTRG.197593"; transcript_id "ENST00000454393"; exon_number "5"; gene_name "IDNK"; ref_gene_id "ENSG00000148057";
chr9	StringTie	transcript	83623147	83643624	1000	+	.	gene_id "MSTRG.197593"; transcript_id "ENST00000530832"; gene_name "IDNK"; ref_gene_id "ENSG00000148057";
chr9	StringTie	exon	83623147	83623221	1000	+	.	gene_id "MSTRG.197593"; transcript_id "ENST00000530832"; exon_number "1"; gene_name "IDNK"; ref_gene_id "ENSG00000148057";
chr9	StringTie	exon	83628007	83628211	1000	+	.	gene_id "MSTRG.197593"; transcript_id "ENST00000530832"; exon_number "2"; gene_name "IDNK"; ref_gene_id "ENSG00000148057";
chr9	StringTie	exon	83628873	83628959	1000	+	.	gene_id "MSTRG.197593"; transcript_id "ENST00000530832"; exon_number "3"; gene_name "IDNK"; ref_gene_id "ENSG00000148057";
chr9	StringTie	exon	83641548	83641591	1000	+	.	gene_id "MSTRG.197593"; transcript_id "ENST00000530832"; exon_number "4"; gene_name "IDNK"; ref_gene_id "ENSG00000148057";
chr9	StringTie	exon	83643429	83643624	1000	+	.	gene_id "MSTRG.197593"; transcript_id "ENST00000530832"; exon_number "5"; gene_name "IDNK"; ref_gene_id "ENSG00000148057";
chr9	StringTie	transcript	83623049	83644130	1000	+	.	gene_id "MSTRG.197593"; transcript_id "ENST00000533522"; gene_name "IDNK"; ref_gene_id "ENSG00000148057";
chr9	StringTie	exon	83623049	83623204	1000	+	.	gene_id "MSTRG.197593"; transcript_id "ENST00000533522"; exon_number "1"; gene_name "IDNK"; ref_gene_id "ENSG00000148057";
chr9	StringTie	exon	83626442	83627044	1000	+	.	gene_id "MSTRG.197593"; transcript_id "ENST00000533522"; exon_number "2"; gene_name "IDNK"; ref_gene_id "ENSG00000148057";
chr9	StringTie	exon	83628181	83628211	1000	+	.	gene_id "MSTRG.197593"; transcript_id "ENST00000533522"; exon_number "3"; gene_name "IDNK"; ref_gene_id "ENSG00000148057";
chr9	StringTie	exon	83628873	83628959	1000	+	.	gene_id "MSTRG.197593"; transcript_id "ENST00000533522"; exon_number "4"; gene_name "IDNK"; ref_gene_id "ENSG00000148057";
chr9	StringTie	exon	83641548	83641591	1000	+	.	gene_id "MSTRG.197593"; transcript_id "ENST00000533522"; exon_number "5"; gene_name "IDNK"; ref_gene_id "ENSG00000148057";
chr9	StringTie	exon	83643429	83644130	1000	+	.	gene_id "MSTRG.197593"; transcript_id "ENST00000533522"; exon_number "6"; gene_name "IDNK"; ref_gene_id "ENSG00000148057";
chr9	StringTie	transcript	83622690	83644136	1000	+	.	gene_id "MSTRG.197593"; transcript_id "MSTRG.197593.1";
chr9	StringTie	exon	83622690	83623221	1000	+	.	gene_id "MSTRG.197593"; transcript_id "MSTRG.197593.1"; exon_number "1";
chr9	StringTie	exon	83641548	83641591	1000	+	.	gene_id "MSTRG.197593"; transcript_id "MSTRG.197593.1"; exon_number "2";
chr9	StringTie	exon	83643429	83644136	1000	+	.	gene_id "MSTRG.197593"; transcript_id "MSTRG.197593.1"; exon_number "3";
chr9	StringTie	transcript	83622953	83644195	1000	+	.	gene_id "MSTRG.197593"; transcript_id "MSTRG.197593.10";
chr9	StringTie	exon	83622953	83623221	1000	+	.	gene_id "MSTRG.197593"; transcript_id "MSTRG.197593.10"; exon_number "1";
chr9	StringTie	exon	83628181	83628211	1000	+	.	gene_id "MSTRG.197593"; transcript_id "MSTRG.197593.10"; exon_number "2";
chr9	StringTie	exon	83641548	83641591	1000	+	.	gene_id "MSTRG.197593"; transcript_id "MSTRG.197593.10"; exon_number "3";
chr9	StringTie	exon	83643429	83644195	1000	+	.	gene_id "MSTRG.197593"; transcript_id "MSTRG.197593.10"; exon_number "4";
chr9	StringTie	transcript	83622958	83644280	1000	+	.	gene_id "MSTRG.197593"; transcript_id "MSTRG.197593.11";
chr9	StringTie	exon	83622958	83623221	1000	+	.	gene_id "MSTRG.197593"; transcript_id "MSTRG.197593.11"; exon_number "1";
chr9	StringTie	exon	83626442	83626583	1000	+	.	gene_id "MSTRG.197593"; transcript_id "MSTRG.197593.11"; exon_number "2";
chr9	StringTie	exon	83628181	83628211	1000	+	.	gene_id "MSTRG.197593"; transcript_id "MSTRG.197593.11"; exon_number "3";
chr9	StringTie	exon	83628873	83628959	1000	+	.	gene_id "MSTRG.197593"; transcript_id "MSTRG.197593.11"; exon_number "4";
chr9	StringTie	exon	83641548	83641591	1000	+	.	gene_id "MSTRG.197593"; transcript_id "MSTRG.197593.11"; exon_number "5";
chr9	StringTie	exon	83643429	83644280	1000	+	.	gene_id "MSTRG.197593"; transcript_id "MSTRG.197593.11"; exon_number "6";
chr9	StringTie	transcript	83622959	83644302	1000	+	.	gene_id "MSTRG.197593"; transcript_id "MSTRG.197593.12";
chr9	StringTie	exon	83622959	83623221	1000	+	.	gene_id "MSTRG.197593"; transcript_id "MSTRG.197593.12"; exon_number "1";
chr9	StringTie	exon	83628181	83628211	1000	+	.	gene_id "MSTRG.197593"; transcript_id "MSTRG.197593.12"; exon_number "2";
chr9	StringTie	exon	83628873	83628959	1000	+	.	gene_id "MSTRG.197593"; transcript_id "MSTRG.197593.12"; exon_number "3";
chr9	StringTie	exon	83641548	83641591	1000	+	.	gene_id "MSTRG.197593"; transcript_id "MSTRG.197593.12"; exon_number "4";
chr9	StringTie	exon	83642047	83642089	1000	+	.	gene_id "MSTRG.197593"; transcript_id "MSTRG.197593.12"; exon_number "5";
chr9	StringTie	exon	83643163	83643223	1000	+	.	gene_id "MSTRG.197593"; transcript_id "MSTRG.197593.12"; exon_number "6";
chr9	StringTie	exon	83643429	83644302	1000	+	.	gene_id "MSTRG.197593"; transcript_id "MSTRG.197593.12"; exon_number "7";
chr9	StringTie	transcript	83622965	83644332	1000	+	.	gene_id "MSTRG.197593"; transcript_id "MSTRG.197593.13";
chr9	StringTie	exon	83622965	83623221	1000	+	.	gene_id "MSTRG.197593"; transcript_id "MSTRG.197593.13"; exon_number "1";
chr9	StringTie	exon	83628109	83628211	1000	+	.	gene_id "MSTRG.197593"; transcript_id "MSTRG.197593.13"; exon_number "2";
chr9	StringTie	exon	83628873	83628959	1000	+	.	gene_id "MSTRG.197593"; transcript_id "MSTRG.197593.13"; exon_number "3";
chr9	StringTie	exon	83641548	83641591	1000	+	.	gene_id "MSTRG.197593"; transcript_id "MSTRG.197593.13"; exon_number "4";
chr9	StringTie	exon	83643429	83644332	1000	+	.	gene_id "MSTRG.197593"; transcript_id "MSTRG.197593.13"; exon_number "5";
chr9	StringTie	transcript	83622974	83644313	1000	+	.	gene_id "MSTRG.197593"; transcript_id "MSTRG.197593.14";
chr9	StringTie	exon	83622974	83623221	1000	+	.	gene_id "MSTRG.197593"; transcript_id "MSTRG.197593.14"; exon_number "1";
chr9	StringTie	exon	83626442	83627458	1000	+	.	gene_id "MSTRG.197593"; transcript_id "MSTRG.197593.14"; exon_number "2";
chr9	StringTie	exon	83628181	83628211	1000	+	.	gene_id "MSTRG.197593"; transcript_id "MSTRG.197593.14"; exon_number "3";
chr9	StringTie	exon	83628873	83628959	1000	+	.	gene_id "MSTRG.197593"; transcript_id "MSTRG.197593.14"; exon_number "4";
chr9	StringTie	exon	83641548	83641591	1000	+	.	gene_id "MSTRG.197593"; transcript_id "MSTRG.197593.14"; exon_number "5";
chr9	StringTie	exon	83643429	83644313	1000	+	.	gene_id "MSTRG.197593"; transcript_id "MSTRG.197593.14"; exon_number "6";
chr9	StringTie	transcript	83622980	83644141	1000	+	.	gene_id "MSTRG.197593"; transcript_id "MSTRG.197593.15";
chr9	StringTie	exon	83622980	83623221	1000	+	.	gene_id "MSTRG.197593"; transcript_id "MSTRG.197593.15"; exon_number "1";
chr9	StringTie	exon	83628109	83628211	1000	+	.	gene_id "MSTRG.197593"; transcript_id "MSTRG.197593.15"; exon_number "2";
chr9	StringTie	exon	83628873	83628959	1000	+	.	gene_id "MSTRG.197593"; transcript_id "MSTRG.197593.15"; exon_number "3";
chr9	StringTie	exon	83639919	83640012	1000	+	.	gene_id "MSTRG.197593"; transcript_id "MSTRG.197593.15"; exon_number "4";
chr9	StringTie	exon	83641548	83641591	1000	+	.	gene_id "MSTRG.197593"; transcript_id "MSTRG.197593.15"; exon_number "5";
chr9	StringTie	exon	83643429	83644141	1000	+	.	gene_id "MSTRG.197593"; transcript_id "MSTRG.197593.15"; exon_number "6";
chr9	StringTie	transcript	83622990	83644141	1000	+	.	gene_id "MSTRG.197593"; transcript_id "MSTRG.197593.16";
chr9	StringTie	exon	83622990	83623523	1000	+	.	gene_id "MSTRG.197593"; transcript_id "MSTRG.197593.16"; exon_number "1";
chr9	StringTie	exon	83628109	83628211	1000	+	.	gene_id "MSTRG.197593"; transcript_id "MSTRG.197593.16"; exon_number "2";
chr9	StringTie	exon	83628873	83628959	1000	+	.	gene_id "MSTRG.197593"; transcript_id "MSTRG.197593.16"; exon_number "3";
chr9	StringTie	exon	83641548	83641591	1000	+	.	gene_id "MSTRG.197593"; transcript_id "MSTRG.197593.16"; exon_number "4";
chr9	StringTie	exon	83643429	83644141	1000	+	.	gene_id "MSTRG.197593"; transcript_id "MSTRG.197593.16"; exon_number "5";
chr9	StringTie	transcript	83622993	83644426	1000	+	.	gene_id "MSTRG.197593"; transcript_id "MSTRG.197593.17";
chr9	StringTie	exon	83622993	83623523	1000	+	.	gene_id "MSTRG.197593"; transcript_id "MSTRG.197593.17"; exon_number "1";
chr9	StringTie	exon	83626442	83627458	1000	+	.	gene_id "MSTRG.197593"; transcript_id "MSTRG.197593.17"; exon_number "2";
chr9	StringTie	exon	83628181	83628211	1000	+	.	gene_id "MSTRG.197593"; transcript_id "MSTRG.197593.17"; exon_number "3";
chr9	StringTie	exon	83628873	83628959	1000	+	.	gene_id "MSTRG.197593"; transcript_id "MSTRG.197593.17"; exon_number "4";
chr9	StringTie	exon	83641548	83641591	1000	+	.	gene_id "MSTRG.197593"; transcript_id "MSTRG.197593.17"; exon_number "5";
chr9	StringTie	exon	83643429	83644426	1000	+	.	gene_id "MSTRG.197593"; transcript_id "MSTRG.197593.17"; exon_number "6";
chr9	StringTie	transcript	83622998	83644124	1000	+	.	gene_id "MSTRG.197593"; transcript_id "MSTRG.197593.18";
chr9	StringTie	exon	83622998	83623216	1000	+	.	gene_id "MSTRG.197593"; transcript_id "MSTRG.197593.18"; exon_number "1";
chr9	StringTie	exon	83628180	83628211	1000	+	.	gene_id "MSTRG.197593"; transcript_id "MSTRG.197593.18"; exon_number "2";
chr9	StringTie	exon	83628873	83628959	1000	+	.	gene_id "MSTRG.197593"; transcript_id "MSTRG.197593.18"; exon_number "3";
chr9	StringTie	exon	83641548	83641591	1000	+	.	gene_id "MSTRG.197593"; transcript_id "MSTRG.197593.18"; exon_number "4";
chr9	StringTie	exon	83643429	83644124	1000	+	.	gene_id "MSTRG.197593"; transcript_id "MSTRG.197593.18"; exon_number "5";
chr9	StringTie	transcript	83623024	83644140	1000	+	.	gene_id "MSTRG.197593"; transcript_id "MSTRG.197593.19";
chr9	StringTie	exon	83623024	83623221	1000	+	.	gene_id "MSTRG.197593"; transcript_id "MSTRG.197593.19"; exon_number "1";
chr9	StringTie	exon	83628181	83628211	1000	+	.	gene_id "MSTRG.197593"; transcript_id "MSTRG.197593.19"; exon_number "2";
chr9	StringTie	exon	83628873	83628959	1000	+	.	gene_id "MSTRG.197593"; transcript_id "MSTRG.197593.19"; exon_number "3";
chr9	StringTie	exon	83640987	83641059	1000	+	.	gene_id "MSTRG.197593"; transcript_id "MSTRG.197593.19"; exon_number "4";
chr9	StringTie	exon	83641548	83641591	1000	+	.	gene_id "MSTRG.197593"; transcript_id "MSTRG.197593.19"; exon_number "5";
chr9	StringTie	exon	83643429	83644140	1000	+	.	gene_id "MSTRG.197593"; transcript_id "MSTRG.197593.19"; exon_number "6";
chr9	StringTie	transcript	83622788	83644140	1000	+	.	gene_id "MSTRG.197593"; transcript_id "MSTRG.197593.2";
chr9	StringTie	exon	83622788	83622814	1000	+	.	gene_id "MSTRG.197593"; transcript_id "MSTRG.197593.2"; exon_number "1";
chr9	StringTie	exon	83626442	83626583	1000	+	.	gene_id "MSTRG.197593"; transcript_id "MSTRG.197593.2"; exon_number "2";
chr9	StringTie	exon	83628181	83628211	1000	+	.	gene_id "MSTRG.197593"; transcript_id "MSTRG.197593.2"; exon_number "3";
chr9	StringTie	exon	83628873	83628959	1000	+	.	gene_id "MSTRG.197593"; transcript_id "MSTRG.197593.2"; exon_number "4";
chr9	StringTie	exon	83641548	83641591	1000	+	.	gene_id "MSTRG.197593"; transcript_id "MSTRG.197593.2"; exon_number "5";
chr9	StringTie	exon	83643429	83644140	1000	+	.	gene_id "MSTRG.197593"; transcript_id "MSTRG.197593.2"; exon_number "6";
chr9	StringTie	transcript	83623038	83644123	1000	+	.	gene_id "MSTRG.197593"; transcript_id "MSTRG.197593.20";
chr9	StringTie	exon	83623038	83623221	1000	+	.	gene_id "MSTRG.197593"; transcript_id "MSTRG.197593.20"; exon_number "1";
chr9	StringTie	exon	83626438	83628211	1000	+	.	gene_id "MSTRG.197593"; transcript_id "MSTRG.197593.20"; exon_number "2";
chr9	StringTie	exon	83628873	83628959	1000	+	.	gene_id "MSTRG.197593"; transcript_id "MSTRG.197593.20"; exon_number "3";
chr9	StringTie	exon	83641548	83641591	1000	+	.	gene_id "MSTRG.197593"; transcript_id "MSTRG.197593.20"; exon_number "4";
chr9	StringTie	exon	83643429	83644123	1000	+	.	gene_id "MSTRG.197593"; transcript_id "MSTRG.197593.20"; exon_number "5";
chr9	StringTie	transcript	83623043	83630314	1000	+	.	gene_id "MSTRG.197593"; transcript_id "MSTRG.197593.21";
chr9	StringTie	exon	83623043	83623221	1000	+	.	gene_id "MSTRG.197593"; transcript_id "MSTRG.197593.21"; exon_number "1";
chr9	StringTie	exon	83628181	83628211	1000	+	.	gene_id "MSTRG.197593"; transcript_id "MSTRG.197593.21"; exon_number "2";
chr9	StringTie	exon	83628873	83628959	1000	+	.	gene_id "MSTRG.197593"; transcript_id "MSTRG.197593.21"; exon_number "3";
chr9	StringTie	exon	83629295	83630314	1000	+	.	gene_id "MSTRG.197593"; transcript_id "MSTRG.197593.21"; exon_number "4";
chr9	StringTie	transcript	83623050	83644252	1000	+	.	gene_id "MSTRG.197593"; transcript_id "MSTRG.197593.24";
chr9	StringTie	exon	83623050	83623523	1000	+	.	gene_id "MSTRG.197593"; transcript_id "MSTRG.197593.24"; exon_number "1";
chr9	StringTie	exon	83626442	83627458	1000	+	.	gene_id "MSTRG.197593"; transcript_id "MSTRG.197593.24"; exon_number "2";
chr9	StringTie	exon	83628007	83628211	1000	+	.	gene_id "MSTRG.197593"; transcript_id "MSTRG.197593.24"; exon_number "3";
chr9	StringTie	exon	83628873	83628959	1000	+	.	gene_id "MSTRG.197593"; transcript_id "MSTRG.197593.24"; exon_number "4";
chr9	StringTie	exon	83641548	83641591	1000	+	.	gene_id "MSTRG.197593"; transcript_id "MSTRG.197593.24"; exon_number "5";
chr9	StringTie	exon	83643429	83644252	1000	+	.	gene_id "MSTRG.197593"; transcript_id "MSTRG.197593.24"; exon_number "6";
chr9	StringTie	transcript	83623064	83644138	1000	+	.	gene_id "MSTRG.197593"; transcript_id "MSTRG.197593.25";
chr9	StringTie	exon	83623064	83623523	1000	+	.	gene_id "MSTRG.197593"; transcript_id "MSTRG.197593.25"; exon_number "1";
chr9	StringTie	exon	83628181	83628211	1000	+	.	gene_id "MSTRG.197593"; transcript_id "MSTRG.197593.25"; exon_number "2";
chr9	StringTie	exon	83628873	83628959	1000	+	.	gene_id "MSTRG.197593"; transcript_id "MSTRG.197593.25"; exon_number "3";
chr9	StringTie	exon	83641548	83641591	1000	+	.	gene_id "MSTRG.197593"; transcript_id "MSTRG.197593.25"; exon_number "4";
chr9	StringTie	exon	83642047	83642089	1000	+	.	gene_id "MSTRG.197593"; transcript_id "MSTRG.197593.25"; exon_number "5";
chr9	StringTie	exon	83643163	83643223	1000	+	.	gene_id "MSTRG.197593"; transcript_id "MSTRG.197593.25"; exon_number "6";
chr9	StringTie	exon	83643429	83644138	1000	+	.	gene_id "MSTRG.197593"; transcript_id "MSTRG.197593.25"; exon_number "7";
chr9	StringTie	transcript	83623067	83644164	1000	+	.	gene_id "MSTRG.197593"; transcript_id "MSTRG.197593.26";
chr9	StringTie	exon	83623067	83623523	1000	+	.	gene_id "MSTRG.197593"; transcript_id "MSTRG.197593.26"; exon_number "1";
chr9	StringTie	exon	83628873	83628959	1000	+	.	gene_id "MSTRG.197593"; transcript_id "MSTRG.197593.26"; exon_number "2";
chr9	StringTie	exon	83641548	83641591	1000	+	.	gene_id "MSTRG.197593"; transcript_id "MSTRG.197593.26"; exon_number "3";
chr9	StringTie	exon	83643429	83644164	1000	+	.	gene_id "MSTRG.197593"; transcript_id "MSTRG.197593.26"; exon_number "4";
chr9	StringTie	transcript	83623092	83644219	1000	+	.	gene_id "MSTRG.197593"; transcript_id "MSTRG.197593.27";
chr9	StringTie	exon	83623092	83623116	1000	+	.	gene_id "MSTRG.197593"; transcript_id "MSTRG.197593.27"; exon_number "1";
chr9	StringTie	exon	83626442	83626578	1000	+	.	gene_id "MSTRG.197593"; transcript_id "MSTRG.197593.27"; exon_number "2";
chr9	StringTie	exon	83628181	83628211	1000	+	.	gene_id "MSTRG.197593"; transcript_id "MSTRG.197593.27"; exon_number "3";
chr9	StringTie	exon	83628873	83628959	1000	+	.	gene_id "MSTRG.197593"; transcript_id "MSTRG.197593.27"; exon_number "4";
chr9	StringTie	exon	83641548	83641591	1000	+	.	gene_id "MSTRG.197593"; transcript_id "MSTRG.197593.27"; exon_number "5";
chr9	StringTie	exon	83643429	83644219	1000	+	.	gene_id "MSTRG.197593"; transcript_id "MSTRG.197593.27"; exon_number "6";
chr9	StringTie	transcript	83623096	83644313	1000	+	.	gene_id "MSTRG.197593"; transcript_id "MSTRG.197593.28";
chr9	StringTie	exon	83623096	83623195	1000	+	.	gene_id "MSTRG.197593"; transcript_id "MSTRG.197593.28"; exon_number "1";
chr9	StringTie	exon	83628181	83628211	1000	+	.	gene_id "MSTRG.197593"; transcript_id "MSTRG.197593.28"; exon_number "2";
chr9	StringTie	exon	83628873	83628959	1000	+	.	gene_id "MSTRG.197593"; transcript_id "MSTRG.197593.28"; exon_number "3";
chr9	StringTie	exon	83641548	83641591	1000	+	.	gene_id "MSTRG.197593"; transcript_id "MSTRG.197593.28"; exon_number "4";
chr9	StringTie	exon	83643429	83644313	1000	+	.	gene_id "MSTRG.197593"; transcript_id "MSTRG.197593.28"; exon_number "5";
chr9	StringTie	transcript	83623097	83644122	1000	+	.	gene_id "MSTRG.197593"; transcript_id "MSTRG.197593.29";
chr9	StringTie	exon	83623097	83623116	1000	+	.	gene_id "MSTRG.197593"; transcript_id "MSTRG.197593.29"; exon_number "1";
chr9	StringTie	exon	83628181	83628211	1000	+	.	gene_id "MSTRG.197593"; transcript_id "MSTRG.197593.29"; exon_number "2";
chr9	StringTie	exon	83628873	83628959	1000	+	.	gene_id "MSTRG.197593"; transcript_id "MSTRG.197593.29"; exon_number "3";
chr9	StringTie	exon	83641548	83641591	1000	+	.	gene_id "MSTRG.197593"; transcript_id "MSTRG.197593.29"; exon_number "4";
chr9	StringTie	exon	83643429	83644122	1000	+	.	gene_id "MSTRG.197593"; transcript_id "MSTRG.197593.29"; exon_number "5";
chr9	StringTie	transcript	83622796	83644451	1000	+	.	gene_id "MSTRG.197593"; transcript_id "MSTRG.197593.3";
chr9	StringTie	exon	83622796	83622814	1000	+	.	gene_id "MSTRG.197593"; transcript_id "MSTRG.197593.3"; exon_number "1";
chr9	StringTie	exon	83628181	83628211	1000	+	.	gene_id "MSTRG.197593"; transcript_id "MSTRG.197593.3"; exon_number "2";
chr9	StringTie	exon	83628873	83628959	1000	+	.	gene_id "MSTRG.197593"; transcript_id "MSTRG.197593.3"; exon_number "3";
chr9	StringTie	exon	83641548	83641591	1000	+	.	gene_id "MSTRG.197593"; transcript_id "MSTRG.197593.3"; exon_number "4";
chr9	StringTie	exon	83643429	83644451	1000	+	.	gene_id "MSTRG.197593"; transcript_id "MSTRG.197593.3"; exon_number "5";
chr9	StringTie	transcript	83623111	83644173	1000	+	.	gene_id "MSTRG.197593"; transcript_id "MSTRG.197593.30";
chr9	StringTie	exon	83623111	83623523	1000	+	.	gene_id "MSTRG.197593"; transcript_id "MSTRG.197593.30"; exon_number "1";
chr9	StringTie	exon	83628007	83628211	1000	+	.	gene_id "MSTRG.197593"; transcript_id "MSTRG.197593.30"; exon_number "2";
chr9	StringTie	exon	83628873	83628959	1000	+	.	gene_id "MSTRG.197593"; transcript_id "MSTRG.197593.30"; exon_number "3";
chr9	StringTie	exon	83641548	83641591	1000	+	.	gene_id "MSTRG.197593"; transcript_id "MSTRG.197593.30"; exon_number "4";
chr9	StringTie	exon	83643429	83644173	1000	+	.	gene_id "MSTRG.197593"; transcript_id "MSTRG.197593.30"; exon_number "5";
chr9	StringTie	transcript	83623112	83644230	1000	+	.	gene_id "MSTRG.197593"; transcript_id "MSTRG.197593.31";
chr9	StringTie	exon	83623112	83623523	1000	+	.	gene_id "MSTRG.197593"; transcript_id "MSTRG.197593.31"; exon_number "1";
chr9	StringTie	exon	83626442	83626578	1000	+	.	gene_id "MSTRG.197593"; transcript_id "MSTRG.197593.31"; exon_number "2";
chr9	StringTie	exon	83628181	83628211	1000	+	.	gene_id "MSTRG.197593"; transcript_id "MSTRG.197593.31"; exon_number "3";
chr9	StringTie	exon	83628873	83628959	1000	+	.	gene_id "MSTRG.197593"; transcript_id "MSTRG.197593.31"; exon_number "4";
chr9	StringTie	exon	83641548	83641591	1000	+	.	gene_id "MSTRG.197593"; transcript_id "MSTRG.197593.31"; exon_number "5";
chr9	StringTie	exon	83643429	83644230	1000	+	.	gene_id "MSTRG.197593"; transcript_id "MSTRG.197593.31"; exon_number "6";
chr9	StringTie	transcript	83623121	83644125	1000	+	.	gene_id "MSTRG.197593"; transcript_id "MSTRG.197593.32";
chr9	StringTie	exon	83623121	83623221	1000	+	.	gene_id "MSTRG.197593"; transcript_id "MSTRG.197593.32"; exon_number "1";
chr9	StringTie	exon	83628109	83628211	1000	+	.	gene_id "MSTRG.197593"; transcript_id "MSTRG.197593.32"; exon_number "2";
chr9	StringTie	exon	83628873	83628959	1000	+	.	gene_id "MSTRG.197593"; transcript_id "MSTRG.197593.32"; exon_number "3";
chr9	StringTie	exon	83641548	83641591	1000	+	.	gene_id "MSTRG.197593"; transcript_id "MSTRG.197593.32"; exon_number "4";
chr9	StringTie	exon	83642047	83642089	1000	+	.	gene_id "MSTRG.197593"; transcript_id "MSTRG.197593.32"; exon_number "5";
chr9	StringTie	exon	83643163	83643223	1000	+	.	gene_id "MSTRG.197593"; transcript_id "MSTRG.197593.32"; exon_number "6";
chr9	StringTie	exon	83643429	83644125	1000	+	.	gene_id "MSTRG.197593"; transcript_id "MSTRG.197593.32"; exon_number "7";
chr9	StringTie	transcript	83623122	83644481	1000	+	.	gene_id "MSTRG.197593"; transcript_id "MSTRG.197593.33";
chr9	StringTie	exon	83623122	83623221	1000	+	.	gene_id "MSTRG.197593"; transcript_id "MSTRG.197593.33"; exon_number "1";
chr9	StringTie	exon	83626442	83626578	1000	+	.	gene_id "MSTRG.197593"; transcript_id "MSTRG.197593.33"; exon_number "2";
chr9	StringTie	exon	83627021	83627044	1000	+	.	gene_id "MSTRG.197593"; transcript_id "MSTRG.197593.33"; exon_number "3";
chr9	StringTie	exon	83628181	83628211	1000	+	.	gene_id "MSTRG.197593"; transcript_id "MSTRG.197593.33"; exon_number "4";
chr9	StringTie	exon	83628873	83628959	1000	+	.	gene_id "MSTRG.197593"; transcript_id "MSTRG.197593.33"; exon_number "5";
chr9	StringTie	exon	83641548	83641591	1000	+	.	gene_id "MSTRG.197593"; transcript_id "MSTRG.197593.33"; exon_number "6";
chr9	StringTie	exon	83643429	83644481	1000	+	.	gene_id "MSTRG.197593"; transcript_id "MSTRG.197593.33"; exon_number "7";
chr9	StringTie	transcript	83623127	83644171	1000	+	.	gene_id "MSTRG.197593"; transcript_id "MSTRG.197593.34";
chr9	StringTie	exon	83623127	83623221	1000	+	.	gene_id "MSTRG.197593"; transcript_id "MSTRG.197593.34"; exon_number "1";
chr9	StringTie	exon	83626442	83628211	1000	+	.	gene_id "MSTRG.197593"; transcript_id "MSTRG.197593.34"; exon_number "2";
chr9	StringTie	exon	83628873	83628959	1000	+	.	gene_id "MSTRG.197593"; transcript_id "MSTRG.197593.34"; exon_number "3";
chr9	StringTie	exon	83640987	83641059	1000	+	.	gene_id "MSTRG.197593"; transcript_id "MSTRG.197593.34"; exon_number "4";
chr9	StringTie	exon	83641548	83641591	1000	+	.	gene_id "MSTRG.197593"; transcript_id "MSTRG.197593.34"; exon_number "5";
chr9	StringTie	exon	83643429	83644171	1000	+	.	gene_id "MSTRG.197593"; transcript_id "MSTRG.197593.34"; exon_number "6";
chr9	StringTie	transcript	83623130	83644180	1000	+	.	gene_id "MSTRG.197593"; transcript_id "MSTRG.197593.35";
chr9	StringTie	exon	83623130	83623221	1000	+	.	gene_id "MSTRG.197593"; transcript_id "MSTRG.197593.35"; exon_number "1";
chr9	StringTie	exon	83641548	83641591	1000	+	.	gene_id "MSTRG.197593"; transcript_id "MSTRG.197593.35"; exon_number "2";
chr9	StringTie	exon	83642047	83642089	1000	+	.	gene_id "MSTRG.197593"; transcript_id "MSTRG.197593.35"; exon_number "3";
chr9	StringTie	exon	83643163	83643223	1000	+	.	gene_id "MSTRG.197593"; transcript_id "MSTRG.197593.35"; exon_number "4";
chr9	StringTie	exon	83643429	83644180	1000	+	.	gene_id "MSTRG.197593"; transcript_id "MSTRG.197593.35"; exon_number "5";
chr9	StringTie	transcript	83623136	83644187	1000	+	.	gene_id "MSTRG.197593"; transcript_id "MSTRG.197593.36";
chr9	StringTie	exon	83623136	83623221	1000	+	.	gene_id "MSTRG.197593"; transcript_id "MSTRG.197593.36"; exon_number "1";
chr9	StringTie	exon	83626442	83627458	1000	+	.	gene_id "MSTRG.197593"; transcript_id "MSTRG.197593.36"; exon_number "2";
chr9	StringTie	exon	83628007	83628211	1000	+	.	gene_id "MSTRG.197593"; transcript_id "MSTRG.197593.36"; exon_number "3";
chr9	StringTie	exon	83628873	83628959	1000	+	.	gene_id "MSTRG.197593"; transcript_id "MSTRG.197593.36"; exon_number "4";
chr9	StringTie	exon	83641548	83641591	1000	+	.	gene_id "MSTRG.197593"; transcript_id "MSTRG.197593.36"; exon_number "5";
chr9	StringTie	exon	83643429	83644187	1000	+	.	gene_id "MSTRG.197593"; transcript_id "MSTRG.197593.36"; exon_number "6";
chr9	StringTie	transcript	83623139	83644130	1000	+	.	gene_id "MSTRG.197593"; transcript_id "MSTRG.197593.37";
chr9	StringTie	exon	83623139	83627458	1000	+	.	gene_id "MSTRG.197593"; transcript_id "MSTRG.197593.37"; exon_number "1";
chr9	StringTie	exon	83628109	83628211	1000	+	.	gene_id "MSTRG.197593"; transcript_id "MSTRG.197593.37"; exon_number "2";
chr9	StringTie	exon	83628873	83628959	1000	+	.	gene_id "MSTRG.197593"; transcript_id "MSTRG.197593.37"; exon_number "3";
chr9	StringTie	exon	83641548	83641591	1000	+	.	gene_id "MSTRG.197593"; transcript_id "MSTRG.197593.37"; exon_number "4";
chr9	StringTie	exon	83643429	83644130	1000	+	.	gene_id "MSTRG.197593"; transcript_id "MSTRG.197593.37"; exon_number "5";
chr9	StringTie	transcript	83623146	83644123	1000	+	.	gene_id "MSTRG.197593"; transcript_id "MSTRG.197593.38";
chr9	StringTie	exon	83623146	83623393	1000	+	.	gene_id "MSTRG.197593"; transcript_id "MSTRG.197593.38"; exon_number "1";
chr9	StringTie	exon	83628196	83628211	1000	+	.	gene_id "MSTRG.197593"; transcript_id "MSTRG.197593.38"; exon_number "2";
chr9	StringTie	exon	83628873	83628959	1000	+	.	gene_id "MSTRG.197593"; transcript_id "MSTRG.197593.38"; exon_number "3";
chr9	StringTie	exon	83641548	83641591	1000	+	.	gene_id "MSTRG.197593"; transcript_id "MSTRG.197593.38"; exon_number "4";
chr9	StringTie	exon	83643429	83644123	1000	+	.	gene_id "MSTRG.197593"; transcript_id "MSTRG.197593.38"; exon_number "5";
chr9	StringTie	transcript	83623147	83644138	1000	+	.	gene_id "MSTRG.197593"; transcript_id "MSTRG.197593.39";
chr9	StringTie	exon	83623147	83623221	1000	+	.	gene_id "MSTRG.197593"; transcript_id "MSTRG.197593.39"; exon_number "1";
chr9	StringTie	exon	83626438	83626578	1000	+	.	gene_id "MSTRG.197593"; transcript_id "MSTRG.197593.39"; exon_number "2";
chr9	StringTie	exon	83628181	83628211	1000	+	.	gene_id "MSTRG.197593"; transcript_id "MSTRG.197593.39"; exon_number "3";
chr9	StringTie	exon	83628873	83628959	1000	+	.	gene_id "MSTRG.197593"; transcript_id "MSTRG.197593.39"; exon_number "4";
chr9	StringTie	exon	83641548	83641591	1000	+	.	gene_id "MSTRG.197593"; transcript_id "MSTRG.197593.39"; exon_number "5";
chr9	StringTie	exon	83643429	83644138	1000	+	.	gene_id "MSTRG.197593"; transcript_id "MSTRG.197593.39"; exon_number "6";
chr9	StringTie	transcript	83622799	83644123	1000	+	.	gene_id "MSTRG.197593"; transcript_id "MSTRG.197593.4";
chr9	StringTie	exon	83622799	83622814	1000	+	.	gene_id "MSTRG.197593"; transcript_id "MSTRG.197593.4"; exon_number "1";
chr9	StringTie	exon	83628873	83628959	1000	+	.	gene_id "MSTRG.197593"; transcript_id "MSTRG.197593.4"; exon_number "2";
chr9	StringTie	exon	83641548	83641591	1000	+	.	gene_id "MSTRG.197593"; transcript_id "MSTRG.197593.4"; exon_number "3";
chr9	StringTie	exon	83643429	83644123	1000	+	.	gene_id "MSTRG.197593"; transcript_id "MSTRG.197593.4"; exon_number "4";
chr9	StringTie	transcript	83623149	83644130	1000	+	.	gene_id "MSTRG.197593"; transcript_id "MSTRG.197593.41";
chr9	StringTie	exon	83623149	83623523	1000	+	.	gene_id "MSTRG.197593"; transcript_id "MSTRG.197593.41"; exon_number "1";
chr9	StringTie	exon	83626442	83626583	1000	+	.	gene_id "MSTRG.197593"; transcript_id "MSTRG.197593.41"; exon_number "2";
chr9	StringTie	exon	83628181	83628211	1000	+	.	gene_id "MSTRG.197593"; transcript_id "MSTRG.197593.41"; exon_number "3";
chr9	StringTie	exon	83628873	83628959	1000	+	.	gene_id "MSTRG.197593"; transcript_id "MSTRG.197593.41"; exon_number "4";
chr9	StringTie	exon	83641548	83641591	1000	+	.	gene_id "MSTRG.197593"; transcript_id "MSTRG.197593.41"; exon_number "5";
chr9	StringTie	exon	83643429	83644130	1000	+	.	gene_id "MSTRG.197593"; transcript_id "MSTRG.197593.41"; exon_number "6";
chr9	StringTie	transcript	83623313	83644141	1000	+	.	gene_id "MSTRG.197593"; transcript_id "MSTRG.197593.45";
chr9	StringTie	exon	83623313	83623523	1000	+	.	gene_id "MSTRG.197593"; transcript_id "MSTRG.197593.45"; exon_number "1";
chr9	StringTie	exon	83626442	83627044	1000	+	.	gene_id "MSTRG.197593"; transcript_id "MSTRG.197593.45"; exon_number "2";
chr9	StringTie	exon	83628181	83628211	1000	+	.	gene_id "MSTRG.197593"; transcript_id "MSTRG.197593.45"; exon_number "3";
chr9	StringTie	exon	83628873	83628959	1000	+	.	gene_id "MSTRG.197593"; transcript_id "MSTRG.197593.45"; exon_number "4";
chr9	StringTie	exon	83641548	83641591	1000	+	.	gene_id "MSTRG.197593"; transcript_id "MSTRG.197593.45"; exon_number "5";
chr9	StringTie	exon	83643429	83644141	1000	+	.	gene_id "MSTRG.197593"; transcript_id "MSTRG.197593.45"; exon_number "6";
chr9	StringTie	transcript	83623503	83644130	1000	+	.	gene_id "MSTRG.197593"; transcript_id "MSTRG.197593.46";
chr9	StringTie	exon	83623503	83623523	1000	+	.	gene_id "MSTRG.197593"; transcript_id "MSTRG.197593.46"; exon_number "1";
chr9	StringTie	exon	83624897	83625103	1000	+	.	gene_id "MSTRG.197593"; transcript_id "MSTRG.197593.46"; exon_number "2";
chr9	StringTie	exon	83628181	83628211	1000	+	.	gene_id "MSTRG.197593"; transcript_id "MSTRG.197593.46"; exon_number "3";
chr9	StringTie	exon	83628873	83628959	1000	+	.	gene_id "MSTRG.197593"; transcript_id "MSTRG.197593.46"; exon_number "4";
chr9	StringTie	exon	83641548	83641591	1000	+	.	gene_id "MSTRG.197593"; transcript_id "MSTRG.197593.46"; exon_number "5";
chr9	StringTie	exon	83643429	83644130	1000	+	.	gene_id "MSTRG.197593"; transcript_id "MSTRG.197593.46"; exon_number "6";
chr9	StringTie	transcript	83623629	83644150	1000	+	.	gene_id "MSTRG.197593"; transcript_id "MSTRG.197593.47";
chr9	StringTie	exon	83623629	83623704	1000	+	.	gene_id "MSTRG.197593"; transcript_id "MSTRG.197593.47"; exon_number "1";
chr9	StringTie	exon	83628180	83628211	1000	+	.	gene_id "MSTRG.197593"; transcript_id "MSTRG.197593.47"; exon_number "2";
chr9	StringTie	exon	83628873	83628959	1000	+	.	gene_id "MSTRG.197593"; transcript_id "MSTRG.197593.47"; exon_number "3";
chr9	StringTie	exon	83641548	83641591	1000	+	.	gene_id "MSTRG.197593"; transcript_id "MSTRG.197593.47"; exon_number "4";
chr9	StringTie	exon	83643429	83644150	1000	+	.	gene_id "MSTRG.197593"; transcript_id "MSTRG.197593.47"; exon_number "5";
chr9	StringTie	transcript	83624428	83644125	1000	+	.	gene_id "MSTRG.197593"; transcript_id "MSTRG.197593.48";
chr9	StringTie	exon	83624428	83624472	1000	+	.	gene_id "MSTRG.197593"; transcript_id "MSTRG.197593.48"; exon_number "1";
chr9	StringTie	exon	83628181	83628211	1000	+	.	gene_id "MSTRG.197593"; transcript_id "MSTRG.197593.48"; exon_number "2";
chr9	StringTie	exon	83628873	83628959	1000	+	.	gene_id "MSTRG.197593"; transcript_id "MSTRG.197593.48"; exon_number "3";
chr9	StringTie	exon	83641548	83641591	1000	+	.	gene_id "MSTRG.197593"; transcript_id "MSTRG.197593.48"; exon_number "4";
chr9	StringTie	exon	83643429	83644125	1000	+	.	gene_id "MSTRG.197593"; transcript_id "MSTRG.197593.48"; exon_number "5";
chr9	StringTie	transcript	83626253	83644391	1000	+	.	gene_id "MSTRG.197593"; transcript_id "MSTRG.197593.49";
chr9	StringTie	exon	83626253	83626578	1000	+	.	gene_id "MSTRG.197593"; transcript_id "MSTRG.197593.49"; exon_number "1";
chr9	StringTie	exon	83628181	83628211	1000	+	.	gene_id "MSTRG.197593"; transcript_id "MSTRG.197593.49"; exon_number "2";
chr9	StringTie	exon	83628873	83628959	1000	+	.	gene_id "MSTRG.197593"; transcript_id "MSTRG.197593.49"; exon_number "3";
chr9	StringTie	exon	83640987	83641059	1000	+	.	gene_id "MSTRG.197593"; transcript_id "MSTRG.197593.49"; exon_number "4";
chr9	StringTie	exon	83641548	83641591	1000	+	.	gene_id "MSTRG.197593"; transcript_id "MSTRG.197593.49"; exon_number "5";
chr9	StringTie	exon	83643429	83644391	1000	+	.	gene_id "MSTRG.197593"; transcript_id "MSTRG.197593.49"; exon_number "6";
chr9	StringTie	transcript	83622841	83644426	1000	+	.	gene_id "MSTRG.197593"; transcript_id "MSTRG.197593.5";
chr9	StringTie	exon	83622841	83623523	1000	+	.	gene_id "MSTRG.197593"; transcript_id "MSTRG.197593.5"; exon_number "1";
chr9	StringTie	exon	83628181	83628211	1000	+	.	gene_id "MSTRG.197593"; transcript_id "MSTRG.197593.5"; exon_number "2";
chr9	StringTie	exon	83628873	83628959	1000	+	.	gene_id "MSTRG.197593"; transcript_id "MSTRG.197593.5"; exon_number "3";
chr9	StringTie	exon	83641548	83641591	1000	+	.	gene_id "MSTRG.197593"; transcript_id "MSTRG.197593.5"; exon_number "4";
chr9	StringTie	exon	83643429	83644426	1000	+	.	gene_id "MSTRG.197593"; transcript_id "MSTRG.197593.5"; exon_number "5";
chr9	StringTie	transcript	83626380	83644138	1000	+	.	gene_id "MSTRG.197593"; transcript_id "MSTRG.197593.50";
chr9	StringTie	exon	83626380	83626576	1000	+	.	gene_id "MSTRG.197593"; transcript_id "MSTRG.197593.50"; exon_number "1";
chr9	StringTie	exon	83628178	83628211	1000	+	.	gene_id "MSTRG.197593"; transcript_id "MSTRG.197593.50"; exon_number "2";
chr9	StringTie	exon	83628873	83628959	1000	+	.	gene_id "MSTRG.197593"; transcript_id "MSTRG.197593.50"; exon_number "3";
chr9	StringTie	exon	83641548	83641591	1000	+	.	gene_id "MSTRG.197593"; transcript_id "MSTRG.197593.50"; exon_number "4";
chr9	StringTie	exon	83643429	83644138	1000	+	.	gene_id "MSTRG.197593"; transcript_id "MSTRG.197593.50"; exon_number "5";
chr9	StringTie	transcript	83626442	83644138	1000	+	.	gene_id "MSTRG.197593"; transcript_id "MSTRG.197593.51";
chr9	StringTie	exon	83626442	83626583	1000	+	.	gene_id "MSTRG.197593"; transcript_id "MSTRG.197593.51"; exon_number "1";
chr9	StringTie	exon	83627021	83627044	1000	+	.	gene_id "MSTRG.197593"; transcript_id "MSTRG.197593.51"; exon_number "2";
chr9	StringTie	exon	83628181	83628211	1000	+	.	gene_id "MSTRG.197593"; transcript_id "MSTRG.197593.51"; exon_number "3";
chr9	StringTie	exon	83628873	83628959	1000	+	.	gene_id "MSTRG.197593"; transcript_id "MSTRG.197593.51"; exon_number "4";
chr9	StringTie	exon	83641548	83641591	1000	+	.	gene_id "MSTRG.197593"; transcript_id "MSTRG.197593.51"; exon_number "5";
chr9	StringTie	exon	83643429	83644138	1000	+	.	gene_id "MSTRG.197593"; transcript_id "MSTRG.197593.51"; exon_number "6";
chr9	StringTie	transcript	83626475	83644130	1000	+	.	gene_id "MSTRG.197593"; transcript_id "MSTRG.197593.52";
chr9	StringTie	exon	83626475	83626583	1000	+	.	gene_id "MSTRG.197593"; transcript_id "MSTRG.197593.52"; exon_number "1";
chr9	StringTie	exon	83628181	83628211	1000	+	.	gene_id "MSTRG.197593"; transcript_id "MSTRG.197593.52"; exon_number "2";
chr9	StringTie	exon	83628873	83628959	1000	+	.	gene_id "MSTRG.197593"; transcript_id "MSTRG.197593.52"; exon_number "3";
chr9	StringTie	exon	83641548	83641591	1000	+	.	gene_id "MSTRG.197593"; transcript_id "MSTRG.197593.52"; exon_number "4";
chr9	StringTie	exon	83642047	83642089	1000	+	.	gene_id "MSTRG.197593"; transcript_id "MSTRG.197593.52"; exon_number "5";
chr9	StringTie	exon	83643163	83643223	1000	+	.	gene_id "MSTRG.197593"; transcript_id "MSTRG.197593.52"; exon_number "6";
chr9	StringTie	exon	83643429	83644130	1000	+	.	gene_id "MSTRG.197593"; transcript_id "MSTRG.197593.52"; exon_number "7";
chr9	StringTie	transcript	83626665	83644123	1000	+	.	gene_id "MSTRG.197593"; transcript_id "MSTRG.197593.53";
chr9	StringTie	exon	83626665	83626904	1000	+	.	gene_id "MSTRG.197593"; transcript_id "MSTRG.197593.53"; exon_number "1";
chr9	StringTie	exon	83628181	83628211	1000	+	.	gene_id "MSTRG.197593"; transcript_id "MSTRG.197593.53"; exon_number "2";
chr9	StringTie	exon	83628873	83628959	1000	+	.	gene_id "MSTRG.197593"; transcript_id "MSTRG.197593.53"; exon_number "3";
chr9	StringTie	exon	83641548	83641591	1000	+	.	gene_id "MSTRG.197593"; transcript_id "MSTRG.197593.53"; exon_number "4";
chr9	StringTie	exon	83643429	83644123	1000	+	.	gene_id "MSTRG.197593"; transcript_id "MSTRG.197593.53"; exon_number "5";
chr9	StringTie	transcript	83626900	83644209	1000	+	.	gene_id "MSTRG.197593"; transcript_id "MSTRG.197593.54";
chr9	StringTie	exon	83626900	83627458	1000	+	.	gene_id "MSTRG.197593"; transcript_id "MSTRG.197593.54"; exon_number "1";
chr9	StringTie	exon	83628181	83628211	1000	+	.	gene_id "MSTRG.197593"; transcript_id "MSTRG.197593.54"; exon_number "2";
chr9	StringTie	exon	83628873	83628959	1000	+	.	gene_id "MSTRG.197593"; transcript_id "MSTRG.197593.54"; exon_number "3";
chr9	StringTie	exon	83641548	83641591	1000	+	.	gene_id "MSTRG.197593"; transcript_id "MSTRG.197593.54"; exon_number "4";
chr9	StringTie	exon	83642047	83642089	1000	+	.	gene_id "MSTRG.197593"; transcript_id "MSTRG.197593.54"; exon_number "5";
chr9	StringTie	exon	83643163	83643223	1000	+	.	gene_id "MSTRG.197593"; transcript_id "MSTRG.197593.54"; exon_number "6";
chr9	StringTie	exon	83643429	83644209	1000	+	.	gene_id "MSTRG.197593"; transcript_id "MSTRG.197593.54"; exon_number "7";
chr9	StringTie	transcript	83627996	83644258	1000	+	.	gene_id "MSTRG.197593"; transcript_id "MSTRG.197593.55";
chr9	StringTie	exon	83627996	83628211	1000	+	.	gene_id "MSTRG.197593"; transcript_id "MSTRG.197593.55"; exon_number "1";
chr9	StringTie	exon	83628873	83628958	1000	+	.	gene_id "MSTRG.197593"; transcript_id "MSTRG.197593.55"; exon_number "2";
chr9	StringTie	exon	83641531	83641591	1000	+	.	gene_id "MSTRG.197593"; transcript_id "MSTRG.197593.55"; exon_number "3";
chr9	StringTie	exon	83643429	83644258	1000	+	.	gene_id "MSTRG.197593"; transcript_id "MSTRG.197593.55"; exon_number "4";
chr9	StringTie	transcript	83628651	83644138	1000	+	.	gene_id "MSTRG.197593"; transcript_id "MSTRG.197593.56";
chr9	StringTie	exon	83628651	83628726	1000	+	.	gene_id "MSTRG.197593"; transcript_id "MSTRG.197593.56"; exon_number "1";
chr9	StringTie	exon	83628873	83628959	1000	+	.	gene_id "MSTRG.197593"; transcript_id "MSTRG.197593.56"; exon_number "2";
chr9	StringTie	exon	83641548	83641591	1000	+	.	gene_id "MSTRG.197593"; transcript_id "MSTRG.197593.56"; exon_number "3";
chr9	StringTie	exon	83643429	83644138	1000	+	.	gene_id "MSTRG.197593"; transcript_id "MSTRG.197593.56"; exon_number "4";
chr9	StringTie	transcript	83642058	83644129	1000	+	.	gene_id "MSTRG.197593"; transcript_id "MSTRG.197593.57";
chr9	StringTie	exon	83642058	83642089	1000	+	.	gene_id "MSTRG.197593"; transcript_id "MSTRG.197593.57"; exon_number "1";
chr9	StringTie	exon	83643429	83644129	1000	+	.	gene_id "MSTRG.197593"; transcript_id "MSTRG.197593.57"; exon_number "2";
chr9	StringTie	transcript	83622842	83644129	1000	+	.	gene_id "MSTRG.197593"; transcript_id "MSTRG.197593.6";
chr9	StringTie	exon	83622842	83623221	1000	+	.	gene_id "MSTRG.197593"; transcript_id "MSTRG.197593.6"; exon_number "1";
chr9	StringTie	exon	83627021	83627044	1000	+	.	gene_id "MSTRG.197593"; transcript_id "MSTRG.197593.6"; exon_number "2";
chr9	StringTie	exon	83628181	83628211	1000	+	.	gene_id "MSTRG.197593"; transcript_id "MSTRG.197593.6"; exon_number "3";
chr9	StringTie	exon	83628873	83628959	1000	+	.	gene_id "MSTRG.197593"; transcript_id "MSTRG.197593.6"; exon_number "4";
chr9	StringTie	exon	83641548	83641591	1000	+	.	gene_id "MSTRG.197593"; transcript_id "MSTRG.197593.6"; exon_number "5";
chr9	StringTie	exon	83643429	83644129	1000	+	.	gene_id "MSTRG.197593"; transcript_id "MSTRG.197593.6"; exon_number "6";
chr9	StringTie	transcript	83622856	83644321	1000	+	.	gene_id "MSTRG.197593"; transcript_id "MSTRG.197593.7";
chr9	StringTie	exon	83622856	83623221	1000	+	.	gene_id "MSTRG.197593"; transcript_id "MSTRG.197593.7"; exon_number "1";
chr9	StringTie	exon	83626442	83626578	1000	+	.	gene_id "MSTRG.197593"; transcript_id "MSTRG.197593.7"; exon_number "2";
chr9	StringTie	exon	83628181	83628211	1000	+	.	gene_id "MSTRG.197593"; transcript_id "MSTRG.197593.7"; exon_number "3";
chr9	StringTie	exon	83628873	83628959	1000	+	.	gene_id "MSTRG.197593"; transcript_id "MSTRG.197593.7"; exon_number "4";
chr9	StringTie	exon	83641548	83641591	1000	+	.	gene_id "MSTRG.197593"; transcript_id "MSTRG.197593.7"; exon_number "5";
chr9	StringTie	exon	83643429	83644321	1000	+	.	gene_id "MSTRG.197593"; transcript_id "MSTRG.197593.7"; exon_number "6";
chr9	StringTie	transcript	83622950	83644166	1000	+	.	gene_id "MSTRG.197593"; transcript_id "MSTRG.197593.8";
chr9	StringTie	exon	83622950	83623221	1000	+	.	gene_id "MSTRG.197593"; transcript_id "MSTRG.197593.8"; exon_number "1";
chr9	StringTie	exon	83623345	83628959	1000	+	.	gene_id "MSTRG.197593"; transcript_id "MSTRG.197593.8"; exon_number "2";
chr9	StringTie	exon	83641548	83641591	1000	+	.	gene_id "MSTRG.197593"; transcript_id "MSTRG.197593.8"; exon_number "3";
chr9	StringTie	exon	83643431	83644166	1000	+	.	gene_id "MSTRG.197593"; transcript_id "MSTRG.197593.8"; exon_number "4";
chr9	StringTie	transcript	83622953	83644486	1000	+	.	gene_id "MSTRG.197593"; transcript_id "MSTRG.197593.9";
chr9	StringTie	exon	83622953	83627458	1000	+	.	gene_id "MSTRG.197593"; transcript_id "MSTRG.197593.9"; exon_number "1";
chr9	StringTie	exon	83628181	83628211	1000	+	.	gene_id "MSTRG.197593"; transcript_id "MSTRG.197593.9"; exon_number "2";
chr9	StringTie	exon	83628873	83628959	1000	+	.	gene_id "MSTRG.197593"; transcript_id "MSTRG.197593.9"; exon_number "3";
chr9	StringTie	exon	83641548	83641591	1000	+	.	gene_id "MSTRG.197593"; transcript_id "MSTRG.197593.9"; exon_number "4";
chr9	StringTie	exon	83643429	83644486	1000	+	.	gene_id "MSTRG.197593"; transcript_id "MSTRG.197593.9"; exon_number "5";
chr9	StringTie	transcript	83623404	83626407	1000	-	.	gene_id "MSTRG.197594"; transcript_id "MSTRG.197594.1";
chr9	StringTie	exon	83623404	83623476	1000	-	.	gene_id "MSTRG.197594"; transcript_id "MSTRG.197594.1"; exon_number "1";
chr9	StringTie	exon	83623597	83626407	1000	-	.	gene_id "MSTRG.197594"; transcript_id "MSTRG.197594.1"; exon_number "2";
chr9	StringTie	transcript	83719796	83719997	1000	.	.	gene_id "MSTRG.197595"; transcript_id "MSTRG.197595.1";
chr9	StringTie	exon	83719796	83719997	1000	.	.	gene_id "MSTRG.197595"; transcript_id "MSTRG.197595.1"; exon_number "1";
chr9	StringTie	transcript	83720408	83720736	1000	.	.	gene_id "MSTRG.197596"; transcript_id "MSTRG.197596.1";
chr9	StringTie	exon	83720408	83720736	1000	.	.	gene_id "MSTRG.197596"; transcript_id "MSTRG.197596.1"; exon_number "1";
chr9	StringTie	transcript	83727017	83731240	1000	.	.	gene_id "MSTRG.197597"; transcript_id "MSTRG.197597.1";
chr9	StringTie	exon	83727017	83731240	1000	.	.	gene_id "MSTRG.197597"; transcript_id "MSTRG.197597.1"; exon_number "1";
chr9	StringTie	transcript	84006495	84006804	1000	.	.	gene_id "MSTRG.197598"; transcript_id "MSTRG.197598.1";
chr9	StringTie	exon	84006495	84006804	1000	.	.	gene_id "MSTRG.197598"; transcript_id "MSTRG.197598.1"; exon_number "1";
chr9	StringTie	transcript	84007396	84007597	1000	.	.	gene_id "MSTRG.197599"; transcript_id "MSTRG.197599.1";
chr9	StringTie	exon	84007396	84007597	1000	.	.	gene_id "MSTRG.197599"; transcript_id "MSTRG.197599.1"; exon_number "1";
chr1	StringTie	transcript	16851257	16852799	1000	-	.	gene_id "MSTRG.1976"; transcript_id "ENST00000414340"; gene_name "RP11-108M9.1"; ref_gene_id "ENSG00000223643";
chr1	StringTie	exon	16851257	16851477	1000	-	.	gene_id "MSTRG.1976"; transcript_id "ENST00000414340"; exon_number "1"; gene_name "RP11-108M9.1"; ref_gene_id "ENSG00000223643";
chr1	StringTie	exon	16852075	16852369	1000	-	.	gene_id "MSTRG.1976"; transcript_id "ENST00000414340"; exon_number "2"; gene_name "RP11-108M9.1"; ref_gene_id "ENSG00000223643";
chr1	StringTie	exon	16852762	16852799	1000	-	.	gene_id "MSTRG.1976"; transcript_id "ENST00000414340"; exon_number "3"; gene_name "RP11-108M9.1"; ref_gene_id "ENSG00000223643";
chr1	StringTie	transcript	16851321	16853129	1000	-	.	gene_id "MSTRG.1976"; transcript_id "ENST00000422345"; gene_name "RP11-108M9.1"; ref_gene_id "ENSG00000223643";
chr1	StringTie	exon	16851321	16851477	1000	-	.	gene_id "MSTRG.1976"; transcript_id "ENST00000422345"; exon_number "1"; gene_name "RP11-108M9.1"; ref_gene_id "ENSG00000223643";
chr1	StringTie	exon	16851574	16851723	1000	-	.	gene_id "MSTRG.1976"; transcript_id "ENST00000422345"; exon_number "2"; gene_name "RP11-108M9.1"; ref_gene_id "ENSG00000223643";
chr1	StringTie	exon	16852075	16852369	1000	-	.	gene_id "MSTRG.1976"; transcript_id "ENST00000422345"; exon_number "3"; gene_name "RP11-108M9.1"; ref_gene_id "ENSG00000223643";
chr1	StringTie	exon	16852997	16853129	1000	-	.	gene_id "MSTRG.1976"; transcript_id "ENST00000422345"; exon_number "4"; gene_name "RP11-108M9.1"; ref_gene_id "ENSG00000223643";
chr10	StringTie	transcript	22489782	22490235	1000	.	.	gene_id "MSTRG.19760"; transcript_id "MSTRG.19760.1";
chr10	StringTie	exon	22489782	22490235	1000	.	.	gene_id "MSTRG.19760"; transcript_id "MSTRG.19760.1"; exon_number "1";
chr9	StringTie	transcript	84017497	84017888	1000	.	.	gene_id "MSTRG.197600"; transcript_id "MSTRG.197600.1";
chr9	StringTie	exon	84017497	84017888	1000	.	.	gene_id "MSTRG.197600"; transcript_id "MSTRG.197600.1"; exon_number "1";
chr9	StringTie	transcript	84010372	84016535	1000	-	.	gene_id "MSTRG.197601"; transcript_id "MSTRG.197601.1";
chr9	StringTie	exon	84010372	84016120	1000	-	.	gene_id "MSTRG.197601"; transcript_id "MSTRG.197601.1"; exon_number "1";
chr9	StringTie	exon	84016349	84016535	1000	-	.	gene_id "MSTRG.197601"; transcript_id "MSTRG.197601.1"; exon_number "2";
chr9	StringTie	transcript	84019167	84019594	1000	.	.	gene_id "MSTRG.197602"; transcript_id "MSTRG.197602.1";
chr9	StringTie	exon	84019167	84019594	1000	.	.	gene_id "MSTRG.197602"; transcript_id "MSTRG.197602.1"; exon_number "1";
chr9	StringTie	transcript	84020153	84021937	1000	.	.	gene_id "MSTRG.197603"; transcript_id "MSTRG.197603.1";
chr9	StringTie	exon	84020153	84021937	1000	.	.	gene_id "MSTRG.197603"; transcript_id "MSTRG.197603.1"; exon_number "1";
chr9	StringTie	transcript	84022692	84024948	1000	.	.	gene_id "MSTRG.197604"; transcript_id "MSTRG.197604.1";
chr9	StringTie	exon	84022692	84024948	1000	.	.	gene_id "MSTRG.197604"; transcript_id "MSTRG.197604.1"; exon_number "1";
chr9	StringTie	transcript	84026820	84028159	1000	.	.	gene_id "MSTRG.197605"; transcript_id "MSTRG.197605.1";
chr9	StringTie	exon	84026820	84028159	1000	.	.	gene_id "MSTRG.197605"; transcript_id "MSTRG.197605.1"; exon_number "1";
chr9	StringTie	transcript	84026110	84026434	1000	.	.	gene_id "MSTRG.197606"; transcript_id "MSTRG.197606.1";
chr9	StringTie	exon	84026110	84026434	1000	.	.	gene_id "MSTRG.197606"; transcript_id "MSTRG.197606.1"; exon_number "1";
chr9	StringTie	transcript	84029083	84029361	1000	.	.	gene_id "MSTRG.197607"; transcript_id "MSTRG.197607.1";
chr9	StringTie	exon	84029083	84029361	1000	.	.	gene_id "MSTRG.197607"; transcript_id "MSTRG.197607.1"; exon_number "1";
chr9	StringTie	transcript	84030673	84031311	1000	.	.	gene_id "MSTRG.197608"; transcript_id "MSTRG.197608.1";
chr9	StringTie	exon	84030673	84031311	1000	.	.	gene_id "MSTRG.197608"; transcript_id "MSTRG.197608.1"; exon_number "1";
chr9	StringTie	transcript	84031905	84033546	1000	.	.	gene_id "MSTRG.197609"; transcript_id "MSTRG.197609.1";
chr9	StringTie	exon	84031905	84033546	1000	.	.	gene_id "MSTRG.197609"; transcript_id "MSTRG.197609.1"; exon_number "1";
chr10	StringTie	transcript	22494348	22496091	1000	.	.	gene_id "MSTRG.19761"; transcript_id "MSTRG.19761.1";
chr10	StringTie	exon	22494348	22496091	1000	.	.	gene_id "MSTRG.19761"; transcript_id "MSTRG.19761.1"; exon_number "1";
chr9	StringTie	transcript	84036392	84037316	1000	.	.	gene_id "MSTRG.197610"; transcript_id "MSTRG.197610.1";
chr9	StringTie	exon	84036392	84037316	1000	.	.	gene_id "MSTRG.197610"; transcript_id "MSTRG.197610.1"; exon_number "1";
chr9	StringTie	transcript	84038002	84041648	1000	.	.	gene_id "MSTRG.197611"; transcript_id "MSTRG.197611.1";
chr9	StringTie	exon	84038002	84041648	1000	.	.	gene_id "MSTRG.197611"; transcript_id "MSTRG.197611.1"; exon_number "1";
chr9	StringTie	transcript	84042008	84042334	1000	.	.	gene_id "MSTRG.197612"; transcript_id "MSTRG.197612.1";
chr9	StringTie	exon	84042008	84042334	1000	.	.	gene_id "MSTRG.197612"; transcript_id "MSTRG.197612.1"; exon_number "1";
chr9	StringTie	transcript	84044933	84046142	1000	.	.	gene_id "MSTRG.197613"; transcript_id "MSTRG.197613.1";
chr9	StringTie	exon	84044933	84046142	1000	.	.	gene_id "MSTRG.197613"; transcript_id "MSTRG.197613.1"; exon_number "1";
chr9	StringTie	transcript	84047933	84048530	1000	.	.	gene_id "MSTRG.197614"; transcript_id "MSTRG.197614.1";
chr9	StringTie	exon	84047933	84048530	1000	.	.	gene_id "MSTRG.197614"; transcript_id "MSTRG.197614.1"; exon_number "1";
chr9	StringTie	transcript	84059434	84059756	1000	.	.	gene_id "MSTRG.197615"; transcript_id "MSTRG.197615.1";
chr9	StringTie	exon	84059434	84059756	1000	.	.	gene_id "MSTRG.197615"; transcript_id "MSTRG.197615.1"; exon_number "1";
chr9	StringTie	transcript	84130717	84134107	1000	-	.	gene_id "MSTRG.197616"; transcript_id "MSTRG.197616.1";
chr9	StringTie	exon	84130717	84132701	1000	-	.	gene_id "MSTRG.197616"; transcript_id "MSTRG.197616.1"; exon_number "1";
chr9	StringTie	exon	84134041	84134107	1000	-	.	gene_id "MSTRG.197616"; transcript_id "MSTRG.197616.1"; exon_number "2";
chr9	StringTie	transcript	84130717	84134107	1000	-	.	gene_id "MSTRG.197616"; transcript_id "MSTRG.197616.2";
chr9	StringTie	exon	84130717	84132724	1000	-	.	gene_id "MSTRG.197616"; transcript_id "MSTRG.197616.2"; exon_number "1";
chr9	StringTie	exon	84134041	84134107	1000	-	.	gene_id "MSTRG.197616"; transcript_id "MSTRG.197616.2"; exon_number "2";
chr9	StringTie	transcript	84140489	84141257	1000	.	.	gene_id "MSTRG.197617"; transcript_id "MSTRG.197617.1";
chr9	StringTie	exon	84140489	84141257	1000	.	.	gene_id "MSTRG.197617"; transcript_id "MSTRG.197617.1"; exon_number "1";
chr9	StringTie	transcript	84142024	84142626	1000	.	.	gene_id "MSTRG.197618"; transcript_id "MSTRG.197618.1";
chr9	StringTie	exon	84142024	84142626	1000	.	.	gene_id "MSTRG.197618"; transcript_id "MSTRG.197618.1"; exon_number "1";
chr9	StringTie	transcript	84166895	84167162	1000	.	.	gene_id "MSTRG.197619"; transcript_id "MSTRG.197619.1";
chr9	StringTie	exon	84166895	84167162	1000	.	.	gene_id "MSTRG.197619"; transcript_id "MSTRG.197619.1"; exon_number "1";
chr10	StringTie	transcript	22500854	22501231	1000	-	.	gene_id "MSTRG.19762"; transcript_id "MSTRG.19762.1";
chr10	StringTie	exon	22500854	22501231	1000	-	.	gene_id "MSTRG.19762"; transcript_id "MSTRG.19762.1"; exon_number "1";
chr9	StringTie	transcript	84167502	84167746	1000	.	.	gene_id "MSTRG.197620"; transcript_id "MSTRG.197620.1";
chr9	StringTie	exon	84167502	84167746	1000	.	.	gene_id "MSTRG.197620"; transcript_id "MSTRG.197620.1"; exon_number "1";
chr9	StringTie	transcript	84170313	84170680	1000	.	.	gene_id "MSTRG.197621"; transcript_id "MSTRG.197621.1";
chr9	StringTie	exon	84170313	84170680	1000	.	.	gene_id "MSTRG.197621"; transcript_id "MSTRG.197621.1"; exon_number "1";
chr9	StringTie	transcript	84174543	84174770	1000	.	.	gene_id "MSTRG.197622"; transcript_id "MSTRG.197622.1";
chr9	StringTie	exon	84174543	84174770	1000	.	.	gene_id "MSTRG.197622"; transcript_id "MSTRG.197622.1"; exon_number "1";
chr9	StringTie	transcript	84175148	84178180	1000	-	.	gene_id "MSTRG.197623"; transcript_id "MSTRG.197623.1";
chr9	StringTie	exon	84175148	84178180	1000	-	.	gene_id "MSTRG.197623"; transcript_id "MSTRG.197623.1"; exon_number "1";
chr9	StringTie	transcript	84179796	84180320	1000	.	.	gene_id "MSTRG.197624"; transcript_id "MSTRG.197624.1";
chr9	StringTie	exon	84179796	84180320	1000	.	.	gene_id "MSTRG.197624"; transcript_id "MSTRG.197624.1"; exon_number "1";
chr9	StringTie	transcript	84181976	84182209	1000	.	.	gene_id "MSTRG.197625"; transcript_id "MSTRG.197625.1";
chr9	StringTie	exon	84181976	84182209	1000	.	.	gene_id "MSTRG.197625"; transcript_id "MSTRG.197625.1"; exon_number "1";
chr9	StringTie	transcript	84187509	84187895	1000	.	.	gene_id "MSTRG.197626"; transcript_id "MSTRG.197626.1";
chr9	StringTie	exon	84187509	84187895	1000	.	.	gene_id "MSTRG.197626"; transcript_id "MSTRG.197626.1"; exon_number "1";
chr9	StringTie	transcript	84188355	84188561	1000	.	.	gene_id "MSTRG.197627"; transcript_id "MSTRG.197627.1";
chr9	StringTie	exon	84188355	84188561	1000	.	.	gene_id "MSTRG.197627"; transcript_id "MSTRG.197627.1"; exon_number "1";
chr9	StringTie	transcript	84188827	84189727	1000	.	.	gene_id "MSTRG.197628"; transcript_id "MSTRG.197628.1";
chr9	StringTie	exon	84188827	84189727	1000	.	.	gene_id "MSTRG.197628"; transcript_id "MSTRG.197628.1"; exon_number "1";
chr9	StringTie	transcript	84193764	84199840	1000	.	.	gene_id "MSTRG.197629"; transcript_id "MSTRG.197629.1";
chr9	StringTie	exon	84193764	84199840	1000	.	.	gene_id "MSTRG.197629"; transcript_id "MSTRG.197629.1"; exon_number "1";
chr10	StringTie	transcript	22502311	22502861	1000	.	.	gene_id "MSTRG.19763"; transcript_id "MSTRG.19763.1";
chr10	StringTie	exon	22502311	22502861	1000	.	.	gene_id "MSTRG.19763"; transcript_id "MSTRG.19763.1"; exon_number "1";
chr9	StringTie	transcript	84200413	84205055	1000	.	.	gene_id "MSTRG.197630"; transcript_id "MSTRG.197630.1";
chr9	StringTie	exon	84200413	84205055	1000	.	.	gene_id "MSTRG.197630"; transcript_id "MSTRG.197630.1"; exon_number "1";
chr9	StringTie	transcript	84063443	84094577	1000	+	.	gene_id "MSTRG.197631"; transcript_id "ENST00000423515"; gene_name "RP11-158D2.2"; ref_gene_id "ENSG00000227463";
chr9	StringTie	exon	84063443	84063529	1000	+	.	gene_id "MSTRG.197631"; transcript_id "ENST00000423515"; exon_number "1"; gene_name "RP11-158D2.2"; ref_gene_id "ENSG00000227463";
chr9	StringTie	exon	84067295	84067427	1000	+	.	gene_id "MSTRG.197631"; transcript_id "ENST00000423515"; exon_number "2"; gene_name "RP11-158D2.2"; ref_gene_id "ENSG00000227463";
chr9	StringTie	exon	84075428	84075848	1000	+	.	gene_id "MSTRG.197631"; transcript_id "ENST00000423515"; exon_number "3"; gene_name "RP11-158D2.2"; ref_gene_id "ENSG00000227463";
chr9	StringTie	exon	84077906	84078087	1000	+	.	gene_id "MSTRG.197631"; transcript_id "ENST00000423515"; exon_number "4"; gene_name "RP11-158D2.2"; ref_gene_id "ENSG00000227463";
chr9	StringTie	exon	84081938	84082009	1000	+	.	gene_id "MSTRG.197631"; transcript_id "ENST00000423515"; exon_number "5"; gene_name "RP11-158D2.2"; ref_gene_id "ENSG00000227463";
chr9	StringTie	exon	84082471	84082776	1000	+	.	gene_id "MSTRG.197631"; transcript_id "ENST00000423515"; exon_number "6"; gene_name "RP11-158D2.2"; ref_gene_id "ENSG00000227463";
chr9	StringTie	exon	84083952	84084401	1000	+	.	gene_id "MSTRG.197631"; transcript_id "ENST00000423515"; exon_number "7"; gene_name "RP11-158D2.2"; ref_gene_id "ENSG00000227463";
chr9	StringTie	exon	84093515	84093633	1000	+	.	gene_id "MSTRG.197631"; transcript_id "ENST00000423515"; exon_number "8"; gene_name "RP11-158D2.2"; ref_gene_id "ENSG00000227463";
chr9	StringTie	exon	84094341	84094577	1000	+	.	gene_id "MSTRG.197631"; transcript_id "ENST00000423515"; exon_number "9"; gene_name "RP11-158D2.2"; ref_gene_id "ENSG00000227463";
chr9	StringTie	transcript	84062011	84070630	1000	+	.	gene_id "MSTRG.197631"; transcript_id "MSTRG.197631.1";
chr9	StringTie	exon	84062011	84070630	1000	+	.	gene_id "MSTRG.197631"; transcript_id "MSTRG.197631.1"; exon_number "1";
chr9	StringTie	transcript	84063443	84099220	1000	+	.	gene_id "MSTRG.197631"; transcript_id "MSTRG.197631.2";
chr9	StringTie	exon	84063443	84063529	1000	+	.	gene_id "MSTRG.197631"; transcript_id "MSTRG.197631.2"; exon_number "1";
chr9	StringTie	exon	84067295	84067427	1000	+	.	gene_id "MSTRG.197631"; transcript_id "MSTRG.197631.2"; exon_number "2";
chr9	StringTie	exon	84075428	84075848	1000	+	.	gene_id "MSTRG.197631"; transcript_id "MSTRG.197631.2"; exon_number "3";
chr9	StringTie	exon	84077906	84078087	1000	+	.	gene_id "MSTRG.197631"; transcript_id "MSTRG.197631.2"; exon_number "4";
chr9	StringTie	exon	84081938	84082009	1000	+	.	gene_id "MSTRG.197631"; transcript_id "MSTRG.197631.2"; exon_number "5";
chr9	StringTie	exon	84082471	84082776	1000	+	.	gene_id "MSTRG.197631"; transcript_id "MSTRG.197631.2"; exon_number "6";
chr9	StringTie	exon	84083952	84084401	1000	+	.	gene_id "MSTRG.197631"; transcript_id "MSTRG.197631.2"; exon_number "7";
chr9	StringTie	exon	84093515	84093633	1000	+	.	gene_id "MSTRG.197631"; transcript_id "MSTRG.197631.2"; exon_number "8";
chr9	StringTie	exon	84094341	84094707	1000	+	.	gene_id "MSTRG.197631"; transcript_id "MSTRG.197631.2"; exon_number "9";
chr9	StringTie	exon	84096615	84096747	1000	+	.	gene_id "MSTRG.197631"; transcript_id "MSTRG.197631.2"; exon_number "10";
chr9	StringTie	exon	84098406	84099220	1000	+	.	gene_id "MSTRG.197631"; transcript_id "MSTRG.197631.2"; exon_number "11";
chr9	StringTie	transcript	84095133	84099158	1000	+	.	gene_id "MSTRG.197631"; transcript_id "MSTRG.197631.4";
chr9	StringTie	exon	84095133	84095348	1000	+	.	gene_id "MSTRG.197631"; transcript_id "MSTRG.197631.4"; exon_number "1";
chr9	StringTie	exon	84096615	84096747	1000	+	.	gene_id "MSTRG.197631"; transcript_id "MSTRG.197631.4"; exon_number "2";
chr9	StringTie	exon	84098406	84099158	1000	+	.	gene_id "MSTRG.197631"; transcript_id "MSTRG.197631.4"; exon_number "3";
chr9	StringTie	transcript	84095143	84105584	1000	+	.	gene_id "MSTRG.197631"; transcript_id "MSTRG.197631.5";
chr9	StringTie	exon	84095143	84095348	1000	+	.	gene_id "MSTRG.197631"; transcript_id "MSTRG.197631.5"; exon_number "1";
chr9	StringTie	exon	84096615	84096747	1000	+	.	gene_id "MSTRG.197631"; transcript_id "MSTRG.197631.5"; exon_number "2";
chr9	StringTie	exon	84104851	84105584	1000	+	.	gene_id "MSTRG.197631"; transcript_id "MSTRG.197631.5"; exon_number "3";
chr9	StringTie	transcript	84095143	84114121	1000	+	.	gene_id "MSTRG.197631"; transcript_id "MSTRG.197631.6";
chr9	StringTie	exon	84095143	84095348	1000	+	.	gene_id "MSTRG.197631"; transcript_id "MSTRG.197631.6"; exon_number "1";
chr9	StringTie	exon	84096615	84096747	1000	+	.	gene_id "MSTRG.197631"; transcript_id "MSTRG.197631.6"; exon_number "2";
chr9	StringTie	exon	84114052	84114121	1000	+	.	gene_id "MSTRG.197631"; transcript_id "MSTRG.197631.6"; exon_number "3";
chr9	StringTie	transcript	84063529	84070605	1000	-	.	gene_id "MSTRG.197632"; transcript_id "MSTRG.197632.1";
chr9	StringTie	exon	84063529	84066539	1000	-	.	gene_id "MSTRG.197632"; transcript_id "MSTRG.197632.1"; exon_number "1";
chr9	StringTie	exon	84070324	84070605	1000	-	.	gene_id "MSTRG.197632"; transcript_id "MSTRG.197632.1"; exon_number "2";
chr9	StringTie	transcript	84078281	84078557	1000	+	.	gene_id "MSTRG.197633"; transcript_id "MSTRG.197633.1";
chr9	StringTie	exon	84078281	84078557	1000	+	.	gene_id "MSTRG.197633"; transcript_id "MSTRG.197633.1"; exon_number "1";
chr9	StringTie	transcript	84078584	84078857	1000	+	.	gene_id "MSTRG.197634"; transcript_id "ENST00000602394"; gene_name "RP11-158D2.1"; ref_gene_id "ENSG00000270166";
chr9	StringTie	exon	84078584	84078857	1000	+	.	gene_id "MSTRG.197634"; transcript_id "ENST00000602394"; exon_number "1"; gene_name "RP11-158D2.1"; ref_gene_id "ENSG00000270166";
chr9	StringTie	transcript	84078859	84079919	1000	.	.	gene_id "MSTRG.197635"; transcript_id "MSTRG.197635.1";
chr9	StringTie	exon	84078859	84079919	1000	.	.	gene_id "MSTRG.197635"; transcript_id "MSTRG.197635.1"; exon_number "1";
chr9	StringTie	transcript	84080215	84080920	1000	.	.	gene_id "MSTRG.197636"; transcript_id "MSTRG.197636.1";
chr9	StringTie	exon	84080215	84080920	1000	.	.	gene_id "MSTRG.197636"; transcript_id "MSTRG.197636.1"; exon_number "1";
chr9	StringTie	transcript	84086365	84087084	1000	.	.	gene_id "MSTRG.197637"; transcript_id "MSTRG.197637.1";
chr9	StringTie	exon	84086365	84087084	1000	.	.	gene_id "MSTRG.197637"; transcript_id "MSTRG.197637.1"; exon_number "1";
chr9	StringTie	transcript	84088875	84089124	1000	.	.	gene_id "MSTRG.197638"; transcript_id "MSTRG.197638.1";
chr9	StringTie	exon	84088875	84089124	1000	.	.	gene_id "MSTRG.197638"; transcript_id "MSTRG.197638.1"; exon_number "1";
chr9	StringTie	transcript	84205918	84207449	1000	.	.	gene_id "MSTRG.197639"; transcript_id "MSTRG.197639.1";
chr9	StringTie	exon	84205918	84207449	1000	.	.	gene_id "MSTRG.197639"; transcript_id "MSTRG.197639.1"; exon_number "1";
chr10	StringTie	transcript	22504788	22505416	1000	.	.	gene_id "MSTRG.19764"; transcript_id "MSTRG.19764.1";
chr10	StringTie	exon	22504788	22505416	1000	.	.	gene_id "MSTRG.19764"; transcript_id "MSTRG.19764.1"; exon_number "1";
chr9	StringTie	transcript	84210867	84211639	1000	.	.	gene_id "MSTRG.197640"; transcript_id "MSTRG.197640.1";
chr9	StringTie	exon	84210867	84211639	1000	.	.	gene_id "MSTRG.197640"; transcript_id "MSTRG.197640.1"; exon_number "1";
chr9	StringTie	transcript	84225660	84226083	1000	.	.	gene_id "MSTRG.197641"; transcript_id "MSTRG.197641.1";
chr9	StringTie	exon	84225660	84226083	1000	.	.	gene_id "MSTRG.197641"; transcript_id "MSTRG.197641.1"; exon_number "1";
chr9	StringTie	transcript	84226590	84226999	1000	.	.	gene_id "MSTRG.197642"; transcript_id "MSTRG.197642.1";
chr9	StringTie	exon	84226590	84226999	1000	.	.	gene_id "MSTRG.197642"; transcript_id "MSTRG.197642.1"; exon_number "1";
chr9	StringTie	transcript	84230643	84231010	1000	.	.	gene_id "MSTRG.197643"; transcript_id "MSTRG.197643.1";
chr9	StringTie	exon	84230643	84231010	1000	.	.	gene_id "MSTRG.197643"; transcript_id "MSTRG.197643.1"; exon_number "1";
chr9	StringTie	transcript	84232489	84234997	1000	.	.	gene_id "MSTRG.197644"; transcript_id "MSTRG.197644.1";
chr9	StringTie	exon	84232489	84234997	1000	.	.	gene_id "MSTRG.197644"; transcript_id "MSTRG.197644.1"; exon_number "1";
chr9	StringTie	transcript	84237739	84238050	1000	.	.	gene_id "MSTRG.197645"; transcript_id "MSTRG.197645.1";
chr9	StringTie	exon	84237739	84238050	1000	.	.	gene_id "MSTRG.197645"; transcript_id "MSTRG.197645.1"; exon_number "1";
chr9	StringTie	transcript	84249169	84249593	1000	.	.	gene_id "MSTRG.197646"; transcript_id "MSTRG.197646.1";
chr9	StringTie	exon	84249169	84249593	1000	.	.	gene_id "MSTRG.197646"; transcript_id "MSTRG.197646.1"; exon_number "1";
chr9	StringTie	transcript	84258345	84260166	1000	.	.	gene_id "MSTRG.197647"; transcript_id "MSTRG.197647.1";
chr9	StringTie	exon	84258345	84260166	1000	.	.	gene_id "MSTRG.197647"; transcript_id "MSTRG.197647.1"; exon_number "1";
chr9	StringTie	transcript	84260511	84260863	1000	.	.	gene_id "MSTRG.197648"; transcript_id "MSTRG.197648.1";
chr9	StringTie	exon	84260511	84260863	1000	.	.	gene_id "MSTRG.197648"; transcript_id "MSTRG.197648.1"; exon_number "1";
chr9	StringTie	transcript	84370371	84372415	1000	.	.	gene_id "MSTRG.197649"; transcript_id "MSTRG.197649.1";
chr9	StringTie	exon	84370371	84372415	1000	.	.	gene_id "MSTRG.197649"; transcript_id "MSTRG.197649.1"; exon_number "1";
chr10	StringTie	transcript	22507298	22507597	1000	.	.	gene_id "MSTRG.19765"; transcript_id "MSTRG.19765.1";
chr10	StringTie	exon	22507298	22507597	1000	.	.	gene_id "MSTRG.19765"; transcript_id "MSTRG.19765.1"; exon_number "1";
chr9	StringTie	transcript	84373952	84374220	1000	.	.	gene_id "MSTRG.197650"; transcript_id "MSTRG.197650.1";
chr9	StringTie	exon	84373952	84374220	1000	.	.	gene_id "MSTRG.197650"; transcript_id "MSTRG.197650.1"; exon_number "1";
chr9	StringTie	transcript	84376707	84376909	1000	.	.	gene_id "MSTRG.197651"; transcript_id "MSTRG.197651.1";
chr9	StringTie	exon	84376707	84376909	1000	.	.	gene_id "MSTRG.197651"; transcript_id "MSTRG.197651.1"; exon_number "1";
chr9	StringTie	transcript	84379221	84380012	1000	.	.	gene_id "MSTRG.197652"; transcript_id "MSTRG.197652.1";
chr9	StringTie	exon	84379221	84380012	1000	.	.	gene_id "MSTRG.197652"; transcript_id "MSTRG.197652.1"; exon_number "1";
chr9	StringTie	transcript	84387554	84389175	1000	.	.	gene_id "MSTRG.197653"; transcript_id "MSTRG.197653.1";
chr9	StringTie	exon	84387554	84389175	1000	.	.	gene_id "MSTRG.197653"; transcript_id "MSTRG.197653.1"; exon_number "1";
chr9	StringTie	transcript	84389450	84391888	1000	.	.	gene_id "MSTRG.197654"; transcript_id "MSTRG.197654.1";
chr9	StringTie	exon	84389450	84391888	1000	.	.	gene_id "MSTRG.197654"; transcript_id "MSTRG.197654.1"; exon_number "1";
chr9	StringTie	transcript	84392442	84394396	1000	.	.	gene_id "MSTRG.197655"; transcript_id "MSTRG.197655.1";
chr9	StringTie	exon	84392442	84394396	1000	.	.	gene_id "MSTRG.197655"; transcript_id "MSTRG.197655.1"; exon_number "1";
chr9	StringTie	transcript	84395919	84396187	1000	.	.	gene_id "MSTRG.197656"; transcript_id "MSTRG.197656.1";
chr9	StringTie	exon	84395919	84396187	1000	.	.	gene_id "MSTRG.197656"; transcript_id "MSTRG.197656.1"; exon_number "1";
chr9	StringTie	transcript	84397589	84398101	1000	.	.	gene_id "MSTRG.197657"; transcript_id "MSTRG.197657.1";
chr9	StringTie	exon	84397589	84398101	1000	.	.	gene_id "MSTRG.197657"; transcript_id "MSTRG.197657.1"; exon_number "1";
chr9	StringTie	transcript	84406529	84406755	1000	.	.	gene_id "MSTRG.197658"; transcript_id "MSTRG.197658.1";
chr9	StringTie	exon	84406529	84406755	1000	.	.	gene_id "MSTRG.197658"; transcript_id "MSTRG.197658.1"; exon_number "1";
chr9	StringTie	transcript	84408952	84418886	1000	+	.	gene_id "MSTRG.197659"; transcript_id "MSTRG.197659.1";
chr9	StringTie	exon	84408952	84409840	1000	+	.	gene_id "MSTRG.197659"; transcript_id "MSTRG.197659.1"; exon_number "1";
chr9	StringTie	exon	84412082	84412198	1000	+	.	gene_id "MSTRG.197659"; transcript_id "MSTRG.197659.1"; exon_number "2";
chr9	StringTie	exon	84414739	84418886	1000	+	.	gene_id "MSTRG.197659"; transcript_id "MSTRG.197659.1"; exon_number "3";
chr10	StringTie	transcript	22508154	22511750	1000	.	.	gene_id "MSTRG.19766"; transcript_id "MSTRG.19766.1";
chr10	StringTie	exon	22508154	22511750	1000	.	.	gene_id "MSTRG.19766"; transcript_id "MSTRG.19766.1"; exon_number "1";
chr9	StringTie	transcript	84409485	84429991	1000	-	.	gene_id "MSTRG.197660"; transcript_id "MSTRG.197660.1";
chr9	StringTie	exon	84409485	84409835	1000	-	.	gene_id "MSTRG.197660"; transcript_id "MSTRG.197660.1"; exon_number "1";
chr9	StringTie	exon	84429318	84429991	1000	-	.	gene_id "MSTRG.197660"; transcript_id "MSTRG.197660.1"; exon_number "2";
chr9	StringTie	transcript	84430526	84431218	1000	.	.	gene_id "MSTRG.197661"; transcript_id "MSTRG.197661.1";
chr9	StringTie	exon	84430526	84431218	1000	.	.	gene_id "MSTRG.197661"; transcript_id "MSTRG.197661.1"; exon_number "1";
chr9	StringTie	transcript	84435546	84436284	1000	.	.	gene_id "MSTRG.197662"; transcript_id "MSTRG.197662.1";
chr9	StringTie	exon	84435546	84436284	1000	.	.	gene_id "MSTRG.197662"; transcript_id "MSTRG.197662.1"; exon_number "1";
chr9	StringTie	transcript	84437093	84437393	1000	.	.	gene_id "MSTRG.197663"; transcript_id "MSTRG.197663.1";
chr9	StringTie	exon	84437093	84437393	1000	.	.	gene_id "MSTRG.197663"; transcript_id "MSTRG.197663.1"; exon_number "1";
chr9	StringTie	transcript	84439274	84439551	1000	.	.	gene_id "MSTRG.197664"; transcript_id "MSTRG.197664.1";
chr9	StringTie	exon	84439274	84439551	1000	.	.	gene_id "MSTRG.197664"; transcript_id "MSTRG.197664.1"; exon_number "1";
chr9	StringTie	transcript	84440401	84440602	1000	.	.	gene_id "MSTRG.197665"; transcript_id "MSTRG.197665.1";
chr9	StringTie	exon	84440401	84440602	1000	.	.	gene_id "MSTRG.197665"; transcript_id "MSTRG.197665.1"; exon_number "1";
chr9	StringTie	transcript	84443336	84474754	1000	+	.	gene_id "MSTRG.197666"; transcript_id "MSTRG.197666.1";
chr9	StringTie	exon	84443336	84443812	1000	+	.	gene_id "MSTRG.197666"; transcript_id "MSTRG.197666.1"; exon_number "1";
chr9	StringTie	exon	84464629	84474754	1000	+	.	gene_id "MSTRG.197666"; transcript_id "MSTRG.197666.1"; exon_number "2";
chr9	StringTie	transcript	84447158	84467283	1000	+	.	gene_id "MSTRG.197666"; transcript_id "MSTRG.197666.2";
chr9	StringTie	exon	84447158	84447194	1000	+	.	gene_id "MSTRG.197666"; transcript_id "MSTRG.197666.2"; exon_number "1";
chr9	StringTie	exon	84464629	84467283	1000	+	.	gene_id "MSTRG.197666"; transcript_id "MSTRG.197666.2"; exon_number "2";
chr9	StringTie	transcript	84475577	84476020	1000	.	.	gene_id "MSTRG.197667"; transcript_id "MSTRG.197667.1";
chr9	StringTie	exon	84475577	84476020	1000	.	.	gene_id "MSTRG.197667"; transcript_id "MSTRG.197667.1"; exon_number "1";
chr9	StringTie	transcript	84479775	84481864	1000	.	.	gene_id "MSTRG.197668"; transcript_id "MSTRG.197668.1";
chr9	StringTie	exon	84479775	84481864	1000	.	.	gene_id "MSTRG.197668"; transcript_id "MSTRG.197668.1"; exon_number "1";
chr9	StringTie	transcript	84482681	84483573	1000	.	.	gene_id "MSTRG.197669"; transcript_id "MSTRG.197669.1";
chr9	StringTie	exon	84482681	84483573	1000	.	.	gene_id "MSTRG.197669"; transcript_id "MSTRG.197669.1"; exon_number "1";
chr10	StringTie	transcript	22514755	22517379	1000	.	.	gene_id "MSTRG.19767"; transcript_id "MSTRG.19767.1";
chr10	StringTie	exon	22514755	22517379	1000	.	.	gene_id "MSTRG.19767"; transcript_id "MSTRG.19767.1"; exon_number "1";
chr9	StringTie	transcript	84484100	84484333	1000	.	.	gene_id "MSTRG.197670"; transcript_id "MSTRG.197670.1";
chr9	StringTie	exon	84484100	84484333	1000	.	.	gene_id "MSTRG.197670"; transcript_id "MSTRG.197670.1"; exon_number "1";
chr9	StringTie	transcript	84485782	84486811	1000	.	.	gene_id "MSTRG.197671"; transcript_id "MSTRG.197671.1";
chr9	StringTie	exon	84485782	84486811	1000	.	.	gene_id "MSTRG.197671"; transcript_id "MSTRG.197671.1"; exon_number "1";
chr9	StringTie	transcript	84488364	84491324	1000	.	.	gene_id "MSTRG.197672"; transcript_id "MSTRG.197672.1";
chr9	StringTie	exon	84488364	84491324	1000	.	.	gene_id "MSTRG.197672"; transcript_id "MSTRG.197672.1"; exon_number "1";
chr9	StringTie	transcript	84275457	84340683	1000	-	.	gene_id "MSTRG.197673"; transcript_id "ENST00000376238"; gene_name "SLC28A3"; ref_gene_id "ENSG00000197506";
chr9	StringTie	exon	84275457	84278344	1000	-	.	gene_id "MSTRG.197673"; transcript_id "ENST00000376238"; exon_number "1"; gene_name "SLC28A3"; ref_gene_id "ENSG00000197506";
chr9	StringTie	exon	84279265	84279385	1000	-	.	gene_id "MSTRG.197673"; transcript_id "ENST00000376238"; exon_number "2"; gene_name "SLC28A3"; ref_gene_id "ENSG00000197506";
chr9	StringTie	exon	84279975	84280073	1000	-	.	gene_id "MSTRG.197673"; transcript_id "ENST00000376238"; exon_number "3"; gene_name "SLC28A3"; ref_gene_id "ENSG00000197506";
chr9	StringTie	exon	84280801	84280882	1000	-	.	gene_id "MSTRG.197673"; transcript_id "ENST00000376238"; exon_number "4"; gene_name "SLC28A3"; ref_gene_id "ENSG00000197506";
chr9	StringTie	exon	84285345	84285542	1000	-	.	gene_id "MSTRG.197673"; transcript_id "ENST00000376238"; exon_number "5"; gene_name "SLC28A3"; ref_gene_id "ENSG00000197506";
chr9	StringTie	exon	84285943	84286111	1000	-	.	gene_id "MSTRG.197673"; transcript_id "ENST00000376238"; exon_number "6"; gene_name "SLC28A3"; ref_gene_id "ENSG00000197506";
chr9	StringTie	exon	84288048	84288178	1000	-	.	gene_id "MSTRG.197673"; transcript_id "ENST00000376238"; exon_number "7"; gene_name "SLC28A3"; ref_gene_id "ENSG00000197506";
chr9	StringTie	exon	84290154	84290279	1000	-	.	gene_id "MSTRG.197673"; transcript_id "ENST00000376238"; exon_number "8"; gene_name "SLC28A3"; ref_gene_id "ENSG00000197506";
chr9	StringTie	exon	84292668	84292748	1000	-	.	gene_id "MSTRG.197673"; transcript_id "ENST00000376238"; exon_number "9"; gene_name "SLC28A3"; ref_gene_id "ENSG00000197506";
chr9	StringTie	exon	84294195	84294275	1000	-	.	gene_id "MSTRG.197673"; transcript_id "ENST00000376238"; exon_number "10"; gene_name "SLC28A3"; ref_gene_id "ENSG00000197506";
chr9	StringTie	exon	84297221	84297298	1000	-	.	gene_id "MSTRG.197673"; transcript_id "ENST00000376238"; exon_number "11"; gene_name "SLC28A3"; ref_gene_id "ENSG00000197506";
chr9	StringTie	exon	84297906	84298019	1000	-	.	gene_id "MSTRG.197673"; transcript_id "ENST00000376238"; exon_number "12"; gene_name "SLC28A3"; ref_gene_id "ENSG00000197506";
chr9	StringTie	exon	84299581	84299725	1000	-	.	gene_id "MSTRG.197673"; transcript_id "ENST00000376238"; exon_number "13"; gene_name "SLC28A3"; ref_gene_id "ENSG00000197506";
chr9	StringTie	exon	84302200	84302389	1000	-	.	gene_id "MSTRG.197673"; transcript_id "ENST00000376238"; exon_number "14"; gene_name "SLC28A3"; ref_gene_id "ENSG00000197506";
chr9	StringTie	exon	84305254	84305345	1000	-	.	gene_id "MSTRG.197673"; transcript_id "ENST00000376238"; exon_number "15"; gene_name "SLC28A3"; ref_gene_id "ENSG00000197506";
chr9	StringTie	exon	84309629	84309714	1000	-	.	gene_id "MSTRG.197673"; transcript_id "ENST00000376238"; exon_number "16"; gene_name "SLC28A3"; ref_gene_id "ENSG00000197506";
chr9	StringTie	exon	84313359	84313454	1000	-	.	gene_id "MSTRG.197673"; transcript_id "ENST00000376238"; exon_number "17"; gene_name "SLC28A3"; ref_gene_id "ENSG00000197506";
chr9	StringTie	exon	84340574	84340683	1000	-	.	gene_id "MSTRG.197673"; transcript_id "ENST00000376238"; exon_number "18"; gene_name "SLC28A3"; ref_gene_id "ENSG00000197506";
chr9	StringTie	transcript	84305276	84340659	1000	-	.	gene_id "MSTRG.197673"; transcript_id "ENST00000495823"; gene_name "SLC28A3"; ref_gene_id "ENSG00000197506";
chr9	StringTie	exon	84305276	84305345	1000	-	.	gene_id "MSTRG.197673"; transcript_id "ENST00000495823"; exon_number "1"; gene_name "SLC28A3"; ref_gene_id "ENSG00000197506";
chr9	StringTie	exon	84309629	84309714	1000	-	.	gene_id "MSTRG.197673"; transcript_id "ENST00000495823"; exon_number "2"; gene_name "SLC28A3"; ref_gene_id "ENSG00000197506";
chr9	StringTie	exon	84310412	84310587	1000	-	.	gene_id "MSTRG.197673"; transcript_id "ENST00000495823"; exon_number "3"; gene_name "SLC28A3"; ref_gene_id "ENSG00000197506";
chr9	StringTie	exon	84313359	84313454	1000	-	.	gene_id "MSTRG.197673"; transcript_id "ENST00000495823"; exon_number "4"; gene_name "SLC28A3"; ref_gene_id "ENSG00000197506";
chr9	StringTie	exon	84340574	84340659	1000	-	.	gene_id "MSTRG.197673"; transcript_id "ENST00000495823"; exon_number "5"; gene_name "SLC28A3"; ref_gene_id "ENSG00000197506";
chr9	StringTie	transcript	84270583	84344480	1000	-	.	gene_id "MSTRG.197673"; transcript_id "MSTRG.197673.1";
chr9	StringTie	exon	84270583	84278344	1000	-	.	gene_id "MSTRG.197673"; transcript_id "MSTRG.197673.1"; exon_number "1";
chr9	StringTie	exon	84279265	84279385	1000	-	.	gene_id "MSTRG.197673"; transcript_id "MSTRG.197673.1"; exon_number "2";
chr9	StringTie	exon	84279975	84280073	1000	-	.	gene_id "MSTRG.197673"; transcript_id "MSTRG.197673.1"; exon_number "3";
chr9	StringTie	exon	84280801	84280882	1000	-	.	gene_id "MSTRG.197673"; transcript_id "MSTRG.197673.1"; exon_number "4";
chr9	StringTie	exon	84285345	84285542	1000	-	.	gene_id "MSTRG.197673"; transcript_id "MSTRG.197673.1"; exon_number "5";
chr9	StringTie	exon	84285943	84286111	1000	-	.	gene_id "MSTRG.197673"; transcript_id "MSTRG.197673.1"; exon_number "6";
chr9	StringTie	exon	84288048	84288178	1000	-	.	gene_id "MSTRG.197673"; transcript_id "MSTRG.197673.1"; exon_number "7";
chr9	StringTie	exon	84290154	84290279	1000	-	.	gene_id "MSTRG.197673"; transcript_id "MSTRG.197673.1"; exon_number "8";
chr9	StringTie	exon	84292668	84292748	1000	-	.	gene_id "MSTRG.197673"; transcript_id "MSTRG.197673.1"; exon_number "9";
chr9	StringTie	exon	84294195	84294275	1000	-	.	gene_id "MSTRG.197673"; transcript_id "MSTRG.197673.1"; exon_number "10";
chr9	StringTie	exon	84297221	84297298	1000	-	.	gene_id "MSTRG.197673"; transcript_id "MSTRG.197673.1"; exon_number "11";
chr9	StringTie	exon	84297906	84298019	1000	-	.	gene_id "MSTRG.197673"; transcript_id "MSTRG.197673.1"; exon_number "12";
chr9	StringTie	exon	84299581	84299725	1000	-	.	gene_id "MSTRG.197673"; transcript_id "MSTRG.197673.1"; exon_number "13";
chr9	StringTie	exon	84302200	84302389	1000	-	.	gene_id "MSTRG.197673"; transcript_id "MSTRG.197673.1"; exon_number "14";
chr9	StringTie	exon	84305254	84305345	1000	-	.	gene_id "MSTRG.197673"; transcript_id "MSTRG.197673.1"; exon_number "15";
chr9	StringTie	exon	84309629	84309714	1000	-	.	gene_id "MSTRG.197673"; transcript_id "MSTRG.197673.1"; exon_number "16";
chr9	StringTie	exon	84310412	84310587	1000	-	.	gene_id "MSTRG.197673"; transcript_id "MSTRG.197673.1"; exon_number "17";
chr9	StringTie	exon	84313359	84313454	1000	-	.	gene_id "MSTRG.197673"; transcript_id "MSTRG.197673.1"; exon_number "18";
chr9	StringTie	exon	84340574	84344480	1000	-	.	gene_id "MSTRG.197673"; transcript_id "MSTRG.197673.1"; exon_number "19";
chr9	StringTie	transcript	84270737	84340827	1000	-	.	gene_id "MSTRG.197673"; transcript_id "MSTRG.197673.10";
chr9	StringTie	exon	84270737	84278344	1000	-	.	gene_id "MSTRG.197673"; transcript_id "MSTRG.197673.10"; exon_number "1";
chr9	StringTie	exon	84279265	84279385	1000	-	.	gene_id "MSTRG.197673"; transcript_id "MSTRG.197673.10"; exon_number "2";
chr9	StringTie	exon	84279975	84280073	1000	-	.	gene_id "MSTRG.197673"; transcript_id "MSTRG.197673.10"; exon_number "3";
chr9	StringTie	exon	84280801	84280882	1000	-	.	gene_id "MSTRG.197673"; transcript_id "MSTRG.197673.10"; exon_number "4";
chr9	StringTie	exon	84285345	84285542	1000	-	.	gene_id "MSTRG.197673"; transcript_id "MSTRG.197673.10"; exon_number "5";
chr9	StringTie	exon	84285943	84286111	1000	-	.	gene_id "MSTRG.197673"; transcript_id "MSTRG.197673.10"; exon_number "6";
chr9	StringTie	exon	84288048	84288178	1000	-	.	gene_id "MSTRG.197673"; transcript_id "MSTRG.197673.10"; exon_number "7";
chr9	StringTie	exon	84290154	84290279	1000	-	.	gene_id "MSTRG.197673"; transcript_id "MSTRG.197673.10"; exon_number "8";
chr9	StringTie	exon	84292668	84292748	1000	-	.	gene_id "MSTRG.197673"; transcript_id "MSTRG.197673.10"; exon_number "9";
chr9	StringTie	exon	84294195	84294275	1000	-	.	gene_id "MSTRG.197673"; transcript_id "MSTRG.197673.10"; exon_number "10";
chr9	StringTie	exon	84297221	84297298	1000	-	.	gene_id "MSTRG.197673"; transcript_id "MSTRG.197673.10"; exon_number "11";
chr9	StringTie	exon	84297906	84298019	1000	-	.	gene_id "MSTRG.197673"; transcript_id "MSTRG.197673.10"; exon_number "12";
chr9	StringTie	exon	84299581	84299725	1000	-	.	gene_id "MSTRG.197673"; transcript_id "MSTRG.197673.10"; exon_number "13";
chr9	StringTie	exon	84302200	84302389	1000	-	.	gene_id "MSTRG.197673"; transcript_id "MSTRG.197673.10"; exon_number "14";
chr9	StringTie	exon	84309629	84309714	1000	-	.	gene_id "MSTRG.197673"; transcript_id "MSTRG.197673.10"; exon_number "15";
chr9	StringTie	exon	84310412	84310587	1000	-	.	gene_id "MSTRG.197673"; transcript_id "MSTRG.197673.10"; exon_number "16";
chr9	StringTie	exon	84313359	84313454	1000	-	.	gene_id "MSTRG.197673"; transcript_id "MSTRG.197673.10"; exon_number "17";
chr9	StringTie	exon	84340574	84340827	1000	-	.	gene_id "MSTRG.197673"; transcript_id "MSTRG.197673.10"; exon_number "18";
chr9	StringTie	transcript	84270737	84313453	1000	-	.	gene_id "MSTRG.197673"; transcript_id "MSTRG.197673.11";
chr9	StringTie	exon	84270737	84278344	1000	-	.	gene_id "MSTRG.197673"; transcript_id "MSTRG.197673.11"; exon_number "1";
chr9	StringTie	exon	84279265	84279385	1000	-	.	gene_id "MSTRG.197673"; transcript_id "MSTRG.197673.11"; exon_number "2";
chr9	StringTie	exon	84279975	84280073	1000	-	.	gene_id "MSTRG.197673"; transcript_id "MSTRG.197673.11"; exon_number "3";
chr9	StringTie	exon	84280801	84280882	1000	-	.	gene_id "MSTRG.197673"; transcript_id "MSTRG.197673.11"; exon_number "4";
chr9	StringTie	exon	84285345	84285542	1000	-	.	gene_id "MSTRG.197673"; transcript_id "MSTRG.197673.11"; exon_number "5";
chr9	StringTie	exon	84285943	84286111	1000	-	.	gene_id "MSTRG.197673"; transcript_id "MSTRG.197673.11"; exon_number "6";
chr9	StringTie	exon	84288048	84288178	1000	-	.	gene_id "MSTRG.197673"; transcript_id "MSTRG.197673.11"; exon_number "7";
chr9	StringTie	exon	84290154	84292748	1000	-	.	gene_id "MSTRG.197673"; transcript_id "MSTRG.197673.11"; exon_number "8";
chr9	StringTie	exon	84294195	84294275	1000	-	.	gene_id "MSTRG.197673"; transcript_id "MSTRG.197673.11"; exon_number "9";
chr9	StringTie	exon	84297221	84297298	1000	-	.	gene_id "MSTRG.197673"; transcript_id "MSTRG.197673.11"; exon_number "10";
chr9	StringTie	exon	84297906	84298019	1000	-	.	gene_id "MSTRG.197673"; transcript_id "MSTRG.197673.11"; exon_number "11";
chr9	StringTie	exon	84299581	84299725	1000	-	.	gene_id "MSTRG.197673"; transcript_id "MSTRG.197673.11"; exon_number "12";
chr9	StringTie	exon	84302200	84302413	1000	-	.	gene_id "MSTRG.197673"; transcript_id "MSTRG.197673.11"; exon_number "13";
chr9	StringTie	exon	84305254	84305345	1000	-	.	gene_id "MSTRG.197673"; transcript_id "MSTRG.197673.11"; exon_number "14";
chr9	StringTie	exon	84309629	84309714	1000	-	.	gene_id "MSTRG.197673"; transcript_id "MSTRG.197673.11"; exon_number "15";
chr9	StringTie	exon	84310412	84310587	1000	-	.	gene_id "MSTRG.197673"; transcript_id "MSTRG.197673.11"; exon_number "16";
chr9	StringTie	exon	84313359	84313453	1000	-	.	gene_id "MSTRG.197673"; transcript_id "MSTRG.197673.11"; exon_number "17";
chr9	StringTie	transcript	84270737	84317762	1000	-	.	gene_id "MSTRG.197673"; transcript_id "MSTRG.197673.12";
chr9	StringTie	exon	84270737	84278344	1000	-	.	gene_id "MSTRG.197673"; transcript_id "MSTRG.197673.12"; exon_number "1";
chr9	StringTie	exon	84279265	84279385	1000	-	.	gene_id "MSTRG.197673"; transcript_id "MSTRG.197673.12"; exon_number "2";
chr9	StringTie	exon	84279975	84280073	1000	-	.	gene_id "MSTRG.197673"; transcript_id "MSTRG.197673.12"; exon_number "3";
chr9	StringTie	exon	84280801	84280882	1000	-	.	gene_id "MSTRG.197673"; transcript_id "MSTRG.197673.12"; exon_number "4";
chr9	StringTie	exon	84285345	84285542	1000	-	.	gene_id "MSTRG.197673"; transcript_id "MSTRG.197673.12"; exon_number "5";
chr9	StringTie	exon	84285943	84286111	1000	-	.	gene_id "MSTRG.197673"; transcript_id "MSTRG.197673.12"; exon_number "6";
chr9	StringTie	exon	84288048	84288178	1000	-	.	gene_id "MSTRG.197673"; transcript_id "MSTRG.197673.12"; exon_number "7";
chr9	StringTie	exon	84290154	84292748	1000	-	.	gene_id "MSTRG.197673"; transcript_id "MSTRG.197673.12"; exon_number "8";
chr9	StringTie	exon	84294195	84294275	1000	-	.	gene_id "MSTRG.197673"; transcript_id "MSTRG.197673.12"; exon_number "9";
chr9	StringTie	exon	84297221	84297298	1000	-	.	gene_id "MSTRG.197673"; transcript_id "MSTRG.197673.12"; exon_number "10";
chr9	StringTie	exon	84297906	84298019	1000	-	.	gene_id "MSTRG.197673"; transcript_id "MSTRG.197673.12"; exon_number "11";
chr9	StringTie	exon	84299581	84299725	1000	-	.	gene_id "MSTRG.197673"; transcript_id "MSTRG.197673.12"; exon_number "12";
chr9	StringTie	exon	84302200	84302389	1000	-	.	gene_id "MSTRG.197673"; transcript_id "MSTRG.197673.12"; exon_number "13";
chr9	StringTie	exon	84305254	84305345	1000	-	.	gene_id "MSTRG.197673"; transcript_id "MSTRG.197673.12"; exon_number "14";
chr9	StringTie	exon	84309629	84309714	1000	-	.	gene_id "MSTRG.197673"; transcript_id "MSTRG.197673.12"; exon_number "15";
chr9	StringTie	exon	84313359	84313454	1000	-	.	gene_id "MSTRG.197673"; transcript_id "MSTRG.197673.12"; exon_number "16";
chr9	StringTie	exon	84317742	84317762	1000	-	.	gene_id "MSTRG.197673"; transcript_id "MSTRG.197673.12"; exon_number "17";
chr9	StringTie	transcript	84270737	84314413	1000	-	.	gene_id "MSTRG.197673"; transcript_id "MSTRG.197673.13";
chr9	StringTie	exon	84270737	84278344	1000	-	.	gene_id "MSTRG.197673"; transcript_id "MSTRG.197673.13"; exon_number "1";
chr9	StringTie	exon	84279265	84279385	1000	-	.	gene_id "MSTRG.197673"; transcript_id "MSTRG.197673.13"; exon_number "2";
chr9	StringTie	exon	84279975	84280073	1000	-	.	gene_id "MSTRG.197673"; transcript_id "MSTRG.197673.13"; exon_number "3";
chr9	StringTie	exon	84280801	84280882	1000	-	.	gene_id "MSTRG.197673"; transcript_id "MSTRG.197673.13"; exon_number "4";
chr9	StringTie	exon	84285345	84285542	1000	-	.	gene_id "MSTRG.197673"; transcript_id "MSTRG.197673.13"; exon_number "5";
chr9	StringTie	exon	84285943	84286091	1000	-	.	gene_id "MSTRG.197673"; transcript_id "MSTRG.197673.13"; exon_number "6";
chr9	StringTie	exon	84288048	84288178	1000	-	.	gene_id "MSTRG.197673"; transcript_id "MSTRG.197673.13"; exon_number "7";
chr9	StringTie	exon	84290154	84292748	1000	-	.	gene_id "MSTRG.197673"; transcript_id "MSTRG.197673.13"; exon_number "8";
chr9	StringTie	exon	84294195	84294275	1000	-	.	gene_id "MSTRG.197673"; transcript_id "MSTRG.197673.13"; exon_number "9";
chr9	StringTie	exon	84297221	84297298	1000	-	.	gene_id "MSTRG.197673"; transcript_id "MSTRG.197673.13"; exon_number "10";
chr9	StringTie	exon	84297906	84298019	1000	-	.	gene_id "MSTRG.197673"; transcript_id "MSTRG.197673.13"; exon_number "11";
chr9	StringTie	exon	84299581	84299725	1000	-	.	gene_id "MSTRG.197673"; transcript_id "MSTRG.197673.13"; exon_number "12";
chr9	StringTie	exon	84302200	84302389	1000	-	.	gene_id "MSTRG.197673"; transcript_id "MSTRG.197673.13"; exon_number "13";
chr9	StringTie	exon	84305254	84305345	1000	-	.	gene_id "MSTRG.197673"; transcript_id "MSTRG.197673.13"; exon_number "14";
chr9	StringTie	exon	84309629	84309714	1000	-	.	gene_id "MSTRG.197673"; transcript_id "MSTRG.197673.13"; exon_number "15";
chr9	StringTie	exon	84310412	84310587	1000	-	.	gene_id "MSTRG.197673"; transcript_id "MSTRG.197673.13"; exon_number "16";
chr9	StringTie	exon	84313359	84313454	1000	-	.	gene_id "MSTRG.197673"; transcript_id "MSTRG.197673.13"; exon_number "17";
chr9	StringTie	exon	84314393	84314413	1000	-	.	gene_id "MSTRG.197673"; transcript_id "MSTRG.197673.13"; exon_number "18";
chr9	StringTie	transcript	84270737	84314413	1000	-	.	gene_id "MSTRG.197673"; transcript_id "MSTRG.197673.14";
chr9	StringTie	exon	84270737	84278344	1000	-	.	gene_id "MSTRG.197673"; transcript_id "MSTRG.197673.14"; exon_number "1";
chr9	StringTie	exon	84279265	84279385	1000	-	.	gene_id "MSTRG.197673"; transcript_id "MSTRG.197673.14"; exon_number "2";
chr9	StringTie	exon	84279975	84280073	1000	-	.	gene_id "MSTRG.197673"; transcript_id "MSTRG.197673.14"; exon_number "3";
chr9	StringTie	exon	84280801	84280882	1000	-	.	gene_id "MSTRG.197673"; transcript_id "MSTRG.197673.14"; exon_number "4";
chr9	StringTie	exon	84285345	84285542	1000	-	.	gene_id "MSTRG.197673"; transcript_id "MSTRG.197673.14"; exon_number "5";
chr9	StringTie	exon	84285943	84286111	1000	-	.	gene_id "MSTRG.197673"; transcript_id "MSTRG.197673.14"; exon_number "6";
chr9	StringTie	exon	84288048	84288178	1000	-	.	gene_id "MSTRG.197673"; transcript_id "MSTRG.197673.14"; exon_number "7";
chr9	StringTie	exon	84290154	84290279	1000	-	.	gene_id "MSTRG.197673"; transcript_id "MSTRG.197673.14"; exon_number "8";
chr9	StringTie	exon	84292668	84292748	1000	-	.	gene_id "MSTRG.197673"; transcript_id "MSTRG.197673.14"; exon_number "9";
chr9	StringTie	exon	84294195	84294275	1000	-	.	gene_id "MSTRG.197673"; transcript_id "MSTRG.197673.14"; exon_number "10";
chr9	StringTie	exon	84297221	84297298	1000	-	.	gene_id "MSTRG.197673"; transcript_id "MSTRG.197673.14"; exon_number "11";
chr9	StringTie	exon	84297906	84298019	1000	-	.	gene_id "MSTRG.197673"; transcript_id "MSTRG.197673.14"; exon_number "12";
chr9	StringTie	exon	84299581	84299725	1000	-	.	gene_id "MSTRG.197673"; transcript_id "MSTRG.197673.14"; exon_number "13";
chr9	StringTie	exon	84302200	84302389	1000	-	.	gene_id "MSTRG.197673"; transcript_id "MSTRG.197673.14"; exon_number "14";
chr9	StringTie	exon	84305254	84305345	1000	-	.	gene_id "MSTRG.197673"; transcript_id "MSTRG.197673.14"; exon_number "15";
chr9	StringTie	exon	84309629	84309714	1000	-	.	gene_id "MSTRG.197673"; transcript_id "MSTRG.197673.14"; exon_number "16";
chr9	StringTie	exon	84310412	84310587	1000	-	.	gene_id "MSTRG.197673"; transcript_id "MSTRG.197673.14"; exon_number "17";
chr9	StringTie	exon	84313359	84313454	1000	-	.	gene_id "MSTRG.197673"; transcript_id "MSTRG.197673.14"; exon_number "18";
chr9	StringTie	exon	84314393	84314413	1000	-	.	gene_id "MSTRG.197673"; transcript_id "MSTRG.197673.14"; exon_number "19";
chr9	StringTie	transcript	84270739	84313450	1000	-	.	gene_id "MSTRG.197673"; transcript_id "MSTRG.197673.15";
chr9	StringTie	exon	84270739	84278344	1000	-	.	gene_id "MSTRG.197673"; transcript_id "MSTRG.197673.15"; exon_number "1";
chr9	StringTie	exon	84279265	84279385	1000	-	.	gene_id "MSTRG.197673"; transcript_id "MSTRG.197673.15"; exon_number "2";
chr9	StringTie	exon	84279975	84280073	1000	-	.	gene_id "MSTRG.197673"; transcript_id "MSTRG.197673.15"; exon_number "3";
chr9	StringTie	exon	84280801	84280882	1000	-	.	gene_id "MSTRG.197673"; transcript_id "MSTRG.197673.15"; exon_number "4";
chr9	StringTie	exon	84285345	84285542	1000	-	.	gene_id "MSTRG.197673"; transcript_id "MSTRG.197673.15"; exon_number "5";
chr9	StringTie	exon	84285943	84286111	1000	-	.	gene_id "MSTRG.197673"; transcript_id "MSTRG.197673.15"; exon_number "6";
chr9	StringTie	exon	84288048	84288178	1000	-	.	gene_id "MSTRG.197673"; transcript_id "MSTRG.197673.15"; exon_number "7";
chr9	StringTie	exon	84290154	84290279	1000	-	.	gene_id "MSTRG.197673"; transcript_id "MSTRG.197673.15"; exon_number "8";
chr9	StringTie	exon	84290356	84292748	1000	-	.	gene_id "MSTRG.197673"; transcript_id "MSTRG.197673.15"; exon_number "9";
chr9	StringTie	exon	84294195	84294275	1000	-	.	gene_id "MSTRG.197673"; transcript_id "MSTRG.197673.15"; exon_number "10";
chr9	StringTie	exon	84297256	84297298	1000	-	.	gene_id "MSTRG.197673"; transcript_id "MSTRG.197673.15"; exon_number "11";
chr9	StringTie	exon	84297906	84298019	1000	-	.	gene_id "MSTRG.197673"; transcript_id "MSTRG.197673.15"; exon_number "12";
chr9	StringTie	exon	84299581	84299725	1000	-	.	gene_id "MSTRG.197673"; transcript_id "MSTRG.197673.15"; exon_number "13";
chr9	StringTie	exon	84302200	84302389	1000	-	.	gene_id "MSTRG.197673"; transcript_id "MSTRG.197673.15"; exon_number "14";
chr9	StringTie	exon	84305254	84305345	1000	-	.	gene_id "MSTRG.197673"; transcript_id "MSTRG.197673.15"; exon_number "15";
chr9	StringTie	exon	84309629	84309714	1000	-	.	gene_id "MSTRG.197673"; transcript_id "MSTRG.197673.15"; exon_number "16";
chr9	StringTie	exon	84310412	84310587	1000	-	.	gene_id "MSTRG.197673"; transcript_id "MSTRG.197673.15"; exon_number "17";
chr9	StringTie	exon	84313359	84313450	1000	-	.	gene_id "MSTRG.197673"; transcript_id "MSTRG.197673.15"; exon_number "18";
chr9	StringTie	transcript	84270742	84313452	1000	-	.	gene_id "MSTRG.197673"; transcript_id "MSTRG.197673.16";
chr9	StringTie	exon	84270742	84278344	1000	-	.	gene_id "MSTRG.197673"; transcript_id "MSTRG.197673.16"; exon_number "1";
chr9	StringTie	exon	84279265	84279385	1000	-	.	gene_id "MSTRG.197673"; transcript_id "MSTRG.197673.16"; exon_number "2";
chr9	StringTie	exon	84279975	84280073	1000	-	.	gene_id "MSTRG.197673"; transcript_id "MSTRG.197673.16"; exon_number "3";
chr9	StringTie	exon	84280801	84280882	1000	-	.	gene_id "MSTRG.197673"; transcript_id "MSTRG.197673.16"; exon_number "4";
chr9	StringTie	exon	84285345	84285542	1000	-	.	gene_id "MSTRG.197673"; transcript_id "MSTRG.197673.16"; exon_number "5";
chr9	StringTie	exon	84285943	84286091	1000	-	.	gene_id "MSTRG.197673"; transcript_id "MSTRG.197673.16"; exon_number "6";
chr9	StringTie	exon	84288048	84288178	1000	-	.	gene_id "MSTRG.197673"; transcript_id "MSTRG.197673.16"; exon_number "7";
chr9	StringTie	exon	84290154	84292748	1000	-	.	gene_id "MSTRG.197673"; transcript_id "MSTRG.197673.16"; exon_number "8";
chr9	StringTie	exon	84294195	84294275	1000	-	.	gene_id "MSTRG.197673"; transcript_id "MSTRG.197673.16"; exon_number "9";
chr9	StringTie	exon	84297221	84297298	1000	-	.	gene_id "MSTRG.197673"; transcript_id "MSTRG.197673.16"; exon_number "10";
chr9	StringTie	exon	84297906	84298019	1000	-	.	gene_id "MSTRG.197673"; transcript_id "MSTRG.197673.16"; exon_number "11";
chr9	StringTie	exon	84302200	84302389	1000	-	.	gene_id "MSTRG.197673"; transcript_id "MSTRG.197673.16"; exon_number "12";
chr9	StringTie	exon	84305254	84305345	1000	-	.	gene_id "MSTRG.197673"; transcript_id "MSTRG.197673.16"; exon_number "13";
chr9	StringTie	exon	84309629	84309714	1000	-	.	gene_id "MSTRG.197673"; transcript_id "MSTRG.197673.16"; exon_number "14";
chr9	StringTie	exon	84313359	84313452	1000	-	.	gene_id "MSTRG.197673"; transcript_id "MSTRG.197673.16"; exon_number "15";
chr9	StringTie	transcript	84270743	84313478	1000	-	.	gene_id "MSTRG.197673"; transcript_id "MSTRG.197673.17";
chr9	StringTie	exon	84270743	84278344	1000	-	.	gene_id "MSTRG.197673"; transcript_id "MSTRG.197673.17"; exon_number "1";
chr9	StringTie	exon	84279265	84279385	1000	-	.	gene_id "MSTRG.197673"; transcript_id "MSTRG.197673.17"; exon_number "2";
chr9	StringTie	exon	84279975	84280073	1000	-	.	gene_id "MSTRG.197673"; transcript_id "MSTRG.197673.17"; exon_number "3";
chr9	StringTie	exon	84280801	84280882	1000	-	.	gene_id "MSTRG.197673"; transcript_id "MSTRG.197673.17"; exon_number "4";
chr9	StringTie	exon	84285345	84285542	1000	-	.	gene_id "MSTRG.197673"; transcript_id "MSTRG.197673.17"; exon_number "5";
chr9	StringTie	exon	84285943	84286111	1000	-	.	gene_id "MSTRG.197673"; transcript_id "MSTRG.197673.17"; exon_number "6";
chr9	StringTie	exon	84288048	84288178	1000	-	.	gene_id "MSTRG.197673"; transcript_id "MSTRG.197673.17"; exon_number "7";
chr9	StringTie	exon	84290154	84290279	1000	-	.	gene_id "MSTRG.197673"; transcript_id "MSTRG.197673.17"; exon_number "8";
chr9	StringTie	exon	84290356	84292748	1000	-	.	gene_id "MSTRG.197673"; transcript_id "MSTRG.197673.17"; exon_number "9";
chr9	StringTie	exon	84294195	84294275	1000	-	.	gene_id "MSTRG.197673"; transcript_id "MSTRG.197673.17"; exon_number "10";
chr9	StringTie	exon	84297221	84297298	1000	-	.	gene_id "MSTRG.197673"; transcript_id "MSTRG.197673.17"; exon_number "11";
chr9	StringTie	exon	84297906	84298019	1000	-	.	gene_id "MSTRG.197673"; transcript_id "MSTRG.197673.17"; exon_number "12";
chr9	StringTie	exon	84299581	84299725	1000	-	.	gene_id "MSTRG.197673"; transcript_id "MSTRG.197673.17"; exon_number "13";
chr9	StringTie	exon	84302200	84302389	1000	-	.	gene_id "MSTRG.197673"; transcript_id "MSTRG.197673.17"; exon_number "14";
chr9	StringTie	exon	84305254	84305345	1000	-	.	gene_id "MSTRG.197673"; transcript_id "MSTRG.197673.17"; exon_number "15";
chr9	StringTie	exon	84309629	84309714	1000	-	.	gene_id "MSTRG.197673"; transcript_id "MSTRG.197673.17"; exon_number "16";
chr9	StringTie	exon	84313359	84313478	1000	-	.	gene_id "MSTRG.197673"; transcript_id "MSTRG.197673.17"; exon_number "17";
chr9	StringTie	transcript	84270743	84340780	1000	-	.	gene_id "MSTRG.197673"; transcript_id "MSTRG.197673.18";
chr9	StringTie	exon	84270743	84278344	1000	-	.	gene_id "MSTRG.197673"; transcript_id "MSTRG.197673.18"; exon_number "1";
chr9	StringTie	exon	84279265	84279385	1000	-	.	gene_id "MSTRG.197673"; transcript_id "MSTRG.197673.18"; exon_number "2";
chr9	StringTie	exon	84279975	84280073	1000	-	.	gene_id "MSTRG.197673"; transcript_id "MSTRG.197673.18"; exon_number "3";
chr9	StringTie	exon	84280801	84280882	1000	-	.	gene_id "MSTRG.197673"; transcript_id "MSTRG.197673.18"; exon_number "4";
chr9	StringTie	exon	84285345	84285542	1000	-	.	gene_id "MSTRG.197673"; transcript_id "MSTRG.197673.18"; exon_number "5";
chr9	StringTie	exon	84285943	84286111	1000	-	.	gene_id "MSTRG.197673"; transcript_id "MSTRG.197673.18"; exon_number "6";
chr9	StringTie	exon	84288048	84288178	1000	-	.	gene_id "MSTRG.197673"; transcript_id "MSTRG.197673.18"; exon_number "7";
chr9	StringTie	exon	84290154	84290279	1000	-	.	gene_id "MSTRG.197673"; transcript_id "MSTRG.197673.18"; exon_number "8";
chr9	StringTie	exon	84292668	84292748	1000	-	.	gene_id "MSTRG.197673"; transcript_id "MSTRG.197673.18"; exon_number "9";
chr9	StringTie	exon	84294195	84294275	1000	-	.	gene_id "MSTRG.197673"; transcript_id "MSTRG.197673.18"; exon_number "10";
chr9	StringTie	exon	84297221	84297298	1000	-	.	gene_id "MSTRG.197673"; transcript_id "MSTRG.197673.18"; exon_number "11";
chr9	StringTie	exon	84297906	84298019	1000	-	.	gene_id "MSTRG.197673"; transcript_id "MSTRG.197673.18"; exon_number "12";
chr9	StringTie	exon	84299581	84299725	1000	-	.	gene_id "MSTRG.197673"; transcript_id "MSTRG.197673.18"; exon_number "13";
chr9	StringTie	exon	84302200	84302389	1000	-	.	gene_id "MSTRG.197673"; transcript_id "MSTRG.197673.18"; exon_number "14";
chr9	StringTie	exon	84305254	84305345	1000	-	.	gene_id "MSTRG.197673"; transcript_id "MSTRG.197673.18"; exon_number "15";
chr9	StringTie	exon	84309629	84309714	1000	-	.	gene_id "MSTRG.197673"; transcript_id "MSTRG.197673.18"; exon_number "16";
chr9	StringTie	exon	84310412	84310587	1000	-	.	gene_id "MSTRG.197673"; transcript_id "MSTRG.197673.18"; exon_number "17";
chr9	StringTie	exon	84313359	84313454	1000	-	.	gene_id "MSTRG.197673"; transcript_id "MSTRG.197673.18"; exon_number "18";
chr9	StringTie	exon	84339913	84339959	1000	-	.	gene_id "MSTRG.197673"; transcript_id "MSTRG.197673.18"; exon_number "19";
chr9	StringTie	exon	84340574	84340780	1000	-	.	gene_id "MSTRG.197673"; transcript_id "MSTRG.197673.18"; exon_number "20";
chr9	StringTie	transcript	84270749	84314505	1000	-	.	gene_id "MSTRG.197673"; transcript_id "MSTRG.197673.19";
chr9	StringTie	exon	84270749	84278344	1000	-	.	gene_id "MSTRG.197673"; transcript_id "MSTRG.197673.19"; exon_number "1";
chr9	StringTie	exon	84279265	84279385	1000	-	.	gene_id "MSTRG.197673"; transcript_id "MSTRG.197673.19"; exon_number "2";
chr9	StringTie	exon	84279975	84280073	1000	-	.	gene_id "MSTRG.197673"; transcript_id "MSTRG.197673.19"; exon_number "3";
chr9	StringTie	exon	84280801	84280882	1000	-	.	gene_id "MSTRG.197673"; transcript_id "MSTRG.197673.19"; exon_number "4";
chr9	StringTie	exon	84285345	84285542	1000	-	.	gene_id "MSTRG.197673"; transcript_id "MSTRG.197673.19"; exon_number "5";
chr9	StringTie	exon	84285943	84286111	1000	-	.	gene_id "MSTRG.197673"; transcript_id "MSTRG.197673.19"; exon_number "6";
chr9	StringTie	exon	84288048	84288178	1000	-	.	gene_id "MSTRG.197673"; transcript_id "MSTRG.197673.19"; exon_number "7";
chr9	StringTie	exon	84290154	84290279	1000	-	.	gene_id "MSTRG.197673"; transcript_id "MSTRG.197673.19"; exon_number "8";
chr9	StringTie	exon	84292668	84292748	1000	-	.	gene_id "MSTRG.197673"; transcript_id "MSTRG.197673.19"; exon_number "9";
chr9	StringTie	exon	84294195	84294275	1000	-	.	gene_id "MSTRG.197673"; transcript_id "MSTRG.197673.19"; exon_number "10";
chr9	StringTie	exon	84297221	84297298	1000	-	.	gene_id "MSTRG.197673"; transcript_id "MSTRG.197673.19"; exon_number "11";
chr9	StringTie	exon	84297906	84298019	1000	-	.	gene_id "MSTRG.197673"; transcript_id "MSTRG.197673.19"; exon_number "12";
chr9	StringTie	exon	84299581	84299725	1000	-	.	gene_id "MSTRG.197673"; transcript_id "MSTRG.197673.19"; exon_number "13";
chr9	StringTie	exon	84302200	84302389	1000	-	.	gene_id "MSTRG.197673"; transcript_id "MSTRG.197673.19"; exon_number "14";
chr9	StringTie	exon	84305254	84305345	1000	-	.	gene_id "MSTRG.197673"; transcript_id "MSTRG.197673.19"; exon_number "15";
chr9	StringTie	exon	84309629	84309714	1000	-	.	gene_id "MSTRG.197673"; transcript_id "MSTRG.197673.19"; exon_number "16";
chr9	StringTie	exon	84313359	84313454	1000	-	.	gene_id "MSTRG.197673"; transcript_id "MSTRG.197673.19"; exon_number "17";
chr9	StringTie	exon	84314393	84314505	1000	-	.	gene_id "MSTRG.197673"; transcript_id "MSTRG.197673.19"; exon_number "18";
chr9	StringTie	transcript	84270583	84368697	1000	-	.	gene_id "MSTRG.197673"; transcript_id "MSTRG.197673.2";
chr9	StringTie	exon	84270583	84278344	1000	-	.	gene_id "MSTRG.197673"; transcript_id "MSTRG.197673.2"; exon_number "1";
chr9	StringTie	exon	84279265	84279385	1000	-	.	gene_id "MSTRG.197673"; transcript_id "MSTRG.197673.2"; exon_number "2";
chr9	StringTie	exon	84279975	84280073	1000	-	.	gene_id "MSTRG.197673"; transcript_id "MSTRG.197673.2"; exon_number "3";
chr9	StringTie	exon	84280801	84280882	1000	-	.	gene_id "MSTRG.197673"; transcript_id "MSTRG.197673.2"; exon_number "4";
chr9	StringTie	exon	84285345	84285542	1000	-	.	gene_id "MSTRG.197673"; transcript_id "MSTRG.197673.2"; exon_number "5";
chr9	StringTie	exon	84285943	84286111	1000	-	.	gene_id "MSTRG.197673"; transcript_id "MSTRG.197673.2"; exon_number "6";
chr9	StringTie	exon	84288048	84288178	1000	-	.	gene_id "MSTRG.197673"; transcript_id "MSTRG.197673.2"; exon_number "7";
chr9	StringTie	exon	84290154	84290279	1000	-	.	gene_id "MSTRG.197673"; transcript_id "MSTRG.197673.2"; exon_number "8";
chr9	StringTie	exon	84292668	84292748	1000	-	.	gene_id "MSTRG.197673"; transcript_id "MSTRG.197673.2"; exon_number "9";
chr9	StringTie	exon	84294195	84294275	1000	-	.	gene_id "MSTRG.197673"; transcript_id "MSTRG.197673.2"; exon_number "10";
chr9	StringTie	exon	84297221	84297298	1000	-	.	gene_id "MSTRG.197673"; transcript_id "MSTRG.197673.2"; exon_number "11";
chr9	StringTie	exon	84297906	84298019	1000	-	.	gene_id "MSTRG.197673"; transcript_id "MSTRG.197673.2"; exon_number "12";
chr9	StringTie	exon	84299581	84299725	1000	-	.	gene_id "MSTRG.197673"; transcript_id "MSTRG.197673.2"; exon_number "13";
chr9	StringTie	exon	84302200	84302389	1000	-	.	gene_id "MSTRG.197673"; transcript_id "MSTRG.197673.2"; exon_number "14";
chr9	StringTie	exon	84305254	84305345	1000	-	.	gene_id "MSTRG.197673"; transcript_id "MSTRG.197673.2"; exon_number "15";
chr9	StringTie	exon	84309629	84309714	1000	-	.	gene_id "MSTRG.197673"; transcript_id "MSTRG.197673.2"; exon_number "16";
chr9	StringTie	exon	84313359	84313454	1000	-	.	gene_id "MSTRG.197673"; transcript_id "MSTRG.197673.2"; exon_number "17";
chr9	StringTie	exon	84340574	84340678	1000	-	.	gene_id "MSTRG.197673"; transcript_id "MSTRG.197673.2"; exon_number "18";
chr9	StringTie	exon	84368452	84368697	1000	-	.	gene_id "MSTRG.197673"; transcript_id "MSTRG.197673.2"; exon_number "19";
chr9	StringTie	transcript	84270749	84310609	1000	-	.	gene_id "MSTRG.197673"; transcript_id "MSTRG.197673.20";
chr9	StringTie	exon	84270749	84278344	1000	-	.	gene_id "MSTRG.197673"; transcript_id "MSTRG.197673.20"; exon_number "1";
chr9	StringTie	exon	84279265	84279385	1000	-	.	gene_id "MSTRG.197673"; transcript_id "MSTRG.197673.20"; exon_number "2";
chr9	StringTie	exon	84279975	84280073	1000	-	.	gene_id "MSTRG.197673"; transcript_id "MSTRG.197673.20"; exon_number "3";
chr9	StringTie	exon	84280801	84280882	1000	-	.	gene_id "MSTRG.197673"; transcript_id "MSTRG.197673.20"; exon_number "4";
chr9	StringTie	exon	84285345	84285542	1000	-	.	gene_id "MSTRG.197673"; transcript_id "MSTRG.197673.20"; exon_number "5";
chr9	StringTie	exon	84285943	84286091	1000	-	.	gene_id "MSTRG.197673"; transcript_id "MSTRG.197673.20"; exon_number "6";
chr9	StringTie	exon	84288048	84288178	1000	-	.	gene_id "MSTRG.197673"; transcript_id "MSTRG.197673.20"; exon_number "7";
chr9	StringTie	exon	84290154	84292748	1000	-	.	gene_id "MSTRG.197673"; transcript_id "MSTRG.197673.20"; exon_number "8";
chr9	StringTie	exon	84294195	84294275	1000	-	.	gene_id "MSTRG.197673"; transcript_id "MSTRG.197673.20"; exon_number "9";
chr9	StringTie	exon	84297221	84297298	1000	-	.	gene_id "MSTRG.197673"; transcript_id "MSTRG.197673.20"; exon_number "10";
chr9	StringTie	exon	84297906	84298019	1000	-	.	gene_id "MSTRG.197673"; transcript_id "MSTRG.197673.20"; exon_number "11";
chr9	StringTie	exon	84299581	84299725	1000	-	.	gene_id "MSTRG.197673"; transcript_id "MSTRG.197673.20"; exon_number "12";
chr9	StringTie	exon	84309629	84309714	1000	-	.	gene_id "MSTRG.197673"; transcript_id "MSTRG.197673.20"; exon_number "13";
chr9	StringTie	exon	84310412	84310609	1000	-	.	gene_id "MSTRG.197673"; transcript_id "MSTRG.197673.20"; exon_number "14";
chr9	StringTie	transcript	84270761	84313455	1000	-	.	gene_id "MSTRG.197673"; transcript_id "MSTRG.197673.21";
chr9	StringTie	exon	84270761	84278344	1000	-	.	gene_id "MSTRG.197673"; transcript_id "MSTRG.197673.21"; exon_number "1";
chr9	StringTie	exon	84279265	84279385	1000	-	.	gene_id "MSTRG.197673"; transcript_id "MSTRG.197673.21"; exon_number "2";
chr9	StringTie	exon	84279975	84280073	1000	-	.	gene_id "MSTRG.197673"; transcript_id "MSTRG.197673.21"; exon_number "3";
chr9	StringTie	exon	84280801	84280882	1000	-	.	gene_id "MSTRG.197673"; transcript_id "MSTRG.197673.21"; exon_number "4";
chr9	StringTie	exon	84285345	84285542	1000	-	.	gene_id "MSTRG.197673"; transcript_id "MSTRG.197673.21"; exon_number "5";
chr9	StringTie	exon	84285943	84286091	1000	-	.	gene_id "MSTRG.197673"; transcript_id "MSTRG.197673.21"; exon_number "6";
chr9	StringTie	exon	84288048	84288178	1000	-	.	gene_id "MSTRG.197673"; transcript_id "MSTRG.197673.21"; exon_number "7";
chr9	StringTie	exon	84290154	84292748	1000	-	.	gene_id "MSTRG.197673"; transcript_id "MSTRG.197673.21"; exon_number "8";
chr9	StringTie	exon	84294195	84294275	1000	-	.	gene_id "MSTRG.197673"; transcript_id "MSTRG.197673.21"; exon_number "9";
chr9	StringTie	exon	84297221	84297298	1000	-	.	gene_id "MSTRG.197673"; transcript_id "MSTRG.197673.21"; exon_number "10";
chr9	StringTie	exon	84297906	84298019	1000	-	.	gene_id "MSTRG.197673"; transcript_id "MSTRG.197673.21"; exon_number "11";
chr9	StringTie	exon	84302200	84302389	1000	-	.	gene_id "MSTRG.197673"; transcript_id "MSTRG.197673.21"; exon_number "12";
chr9	StringTie	exon	84305254	84305345	1000	-	.	gene_id "MSTRG.197673"; transcript_id "MSTRG.197673.21"; exon_number "13";
chr9	StringTie	exon	84309629	84309714	1000	-	.	gene_id "MSTRG.197673"; transcript_id "MSTRG.197673.21"; exon_number "14";
chr9	StringTie	exon	84310412	84310587	1000	-	.	gene_id "MSTRG.197673"; transcript_id "MSTRG.197673.21"; exon_number "15";
chr9	StringTie	exon	84313359	84313455	1000	-	.	gene_id "MSTRG.197673"; transcript_id "MSTRG.197673.21"; exon_number "16";
chr9	StringTie	transcript	84270769	84313474	1000	-	.	gene_id "MSTRG.197673"; transcript_id "MSTRG.197673.22";
chr9	StringTie	exon	84270769	84278344	1000	-	.	gene_id "MSTRG.197673"; transcript_id "MSTRG.197673.22"; exon_number "1";
chr9	StringTie	exon	84279265	84279385	1000	-	.	gene_id "MSTRG.197673"; transcript_id "MSTRG.197673.22"; exon_number "2";
chr9	StringTie	exon	84279975	84280073	1000	-	.	gene_id "MSTRG.197673"; transcript_id "MSTRG.197673.22"; exon_number "3";
chr9	StringTie	exon	84280801	84280882	1000	-	.	gene_id "MSTRG.197673"; transcript_id "MSTRG.197673.22"; exon_number "4";
chr9	StringTie	exon	84285345	84285542	1000	-	.	gene_id "MSTRG.197673"; transcript_id "MSTRG.197673.22"; exon_number "5";
chr9	StringTie	exon	84285943	84286111	1000	-	.	gene_id "MSTRG.197673"; transcript_id "MSTRG.197673.22"; exon_number "6";
chr9	StringTie	exon	84288048	84288178	1000	-	.	gene_id "MSTRG.197673"; transcript_id "MSTRG.197673.22"; exon_number "7";
chr9	StringTie	exon	84290174	84292748	1000	-	.	gene_id "MSTRG.197673"; transcript_id "MSTRG.197673.22"; exon_number "8";
chr9	StringTie	exon	84294195	84294275	1000	-	.	gene_id "MSTRG.197673"; transcript_id "MSTRG.197673.22"; exon_number "9";
chr9	StringTie	exon	84297221	84297298	1000	-	.	gene_id "MSTRG.197673"; transcript_id "MSTRG.197673.22"; exon_number "10";
chr9	StringTie	exon	84297906	84298019	1000	-	.	gene_id "MSTRG.197673"; transcript_id "MSTRG.197673.22"; exon_number "11";
chr9	StringTie	exon	84302200	84302389	1000	-	.	gene_id "MSTRG.197673"; transcript_id "MSTRG.197673.22"; exon_number "12";
chr9	StringTie	exon	84305254	84305345	1000	-	.	gene_id "MSTRG.197673"; transcript_id "MSTRG.197673.22"; exon_number "13";
chr9	StringTie	exon	84309629	84309714	1000	-	.	gene_id "MSTRG.197673"; transcript_id "MSTRG.197673.22"; exon_number "14";
chr9	StringTie	exon	84313359	84313474	1000	-	.	gene_id "MSTRG.197673"; transcript_id "MSTRG.197673.22"; exon_number "15";
chr9	StringTie	transcript	84271421	84313423	1000	-	.	gene_id "MSTRG.197673"; transcript_id "MSTRG.197673.23";
chr9	StringTie	exon	84271421	84278344	1000	-	.	gene_id "MSTRG.197673"; transcript_id "MSTRG.197673.23"; exon_number "1";
chr9	StringTie	exon	84279265	84279385	1000	-	.	gene_id "MSTRG.197673"; transcript_id "MSTRG.197673.23"; exon_number "2";
chr9	StringTie	exon	84279975	84280073	1000	-	.	gene_id "MSTRG.197673"; transcript_id "MSTRG.197673.23"; exon_number "3";
chr9	StringTie	exon	84280801	84280882	1000	-	.	gene_id "MSTRG.197673"; transcript_id "MSTRG.197673.23"; exon_number "4";
chr9	StringTie	exon	84285345	84285542	1000	-	.	gene_id "MSTRG.197673"; transcript_id "MSTRG.197673.23"; exon_number "5";
chr9	StringTie	exon	84285943	84286091	1000	-	.	gene_id "MSTRG.197673"; transcript_id "MSTRG.197673.23"; exon_number "6";
chr9	StringTie	exon	84288048	84288178	1000	-	.	gene_id "MSTRG.197673"; transcript_id "MSTRG.197673.23"; exon_number "7";
chr9	StringTie	exon	84290154	84290279	1000	-	.	gene_id "MSTRG.197673"; transcript_id "MSTRG.197673.23"; exon_number "8";
chr9	StringTie	exon	84292668	84292748	1000	-	.	gene_id "MSTRG.197673"; transcript_id "MSTRG.197673.23"; exon_number "9";
chr9	StringTie	exon	84294195	84294275	1000	-	.	gene_id "MSTRG.197673"; transcript_id "MSTRG.197673.23"; exon_number "10";
chr9	StringTie	exon	84297221	84297298	1000	-	.	gene_id "MSTRG.197673"; transcript_id "MSTRG.197673.23"; exon_number "11";
chr9	StringTie	exon	84297906	84298019	1000	-	.	gene_id "MSTRG.197673"; transcript_id "MSTRG.197673.23"; exon_number "12";
chr9	StringTie	exon	84299581	84299725	1000	-	.	gene_id "MSTRG.197673"; transcript_id "MSTRG.197673.23"; exon_number "13";
chr9	StringTie	exon	84302200	84302389	1000	-	.	gene_id "MSTRG.197673"; transcript_id "MSTRG.197673.23"; exon_number "14";
chr9	StringTie	exon	84309629	84309714	1000	-	.	gene_id "MSTRG.197673"; transcript_id "MSTRG.197673.23"; exon_number "15";
chr9	StringTie	exon	84313359	84313423	1000	-	.	gene_id "MSTRG.197673"; transcript_id "MSTRG.197673.23"; exon_number "16";
chr9	StringTie	transcript	84271908	84340769	1000	-	.	gene_id "MSTRG.197673"; transcript_id "MSTRG.197673.24";
chr9	StringTie	exon	84271908	84278344	1000	-	.	gene_id "MSTRG.197673"; transcript_id "MSTRG.197673.24"; exon_number "1";
chr9	StringTie	exon	84279265	84279385	1000	-	.	gene_id "MSTRG.197673"; transcript_id "MSTRG.197673.24"; exon_number "2";
chr9	StringTie	exon	84279975	84280073	1000	-	.	gene_id "MSTRG.197673"; transcript_id "MSTRG.197673.24"; exon_number "3";
chr9	StringTie	exon	84280801	84280882	1000	-	.	gene_id "MSTRG.197673"; transcript_id "MSTRG.197673.24"; exon_number "4";
chr9	StringTie	exon	84285345	84285542	1000	-	.	gene_id "MSTRG.197673"; transcript_id "MSTRG.197673.24"; exon_number "5";
chr9	StringTie	exon	84285943	84286091	1000	-	.	gene_id "MSTRG.197673"; transcript_id "MSTRG.197673.24"; exon_number "6";
chr9	StringTie	exon	84288048	84288178	1000	-	.	gene_id "MSTRG.197673"; transcript_id "MSTRG.197673.24"; exon_number "7";
chr9	StringTie	exon	84290154	84292748	1000	-	.	gene_id "MSTRG.197673"; transcript_id "MSTRG.197673.24"; exon_number "8";
chr9	StringTie	exon	84294195	84294275	1000	-	.	gene_id "MSTRG.197673"; transcript_id "MSTRG.197673.24"; exon_number "9";
chr9	StringTie	exon	84297221	84297298	1000	-	.	gene_id "MSTRG.197673"; transcript_id "MSTRG.197673.24"; exon_number "10";
chr9	StringTie	exon	84297906	84298019	1000	-	.	gene_id "MSTRG.197673"; transcript_id "MSTRG.197673.24"; exon_number "11";
chr9	StringTie	exon	84298843	84299725	1000	-	.	gene_id "MSTRG.197673"; transcript_id "MSTRG.197673.24"; exon_number "12";
chr9	StringTie	exon	84302200	84302389	1000	-	.	gene_id "MSTRG.197673"; transcript_id "MSTRG.197673.24"; exon_number "13";
chr9	StringTie	exon	84305254	84305345	1000	-	.	gene_id "MSTRG.197673"; transcript_id "MSTRG.197673.24"; exon_number "14";
chr9	StringTie	exon	84309629	84309714	1000	-	.	gene_id "MSTRG.197673"; transcript_id "MSTRG.197673.24"; exon_number "15";
chr9	StringTie	exon	84310412	84310587	1000	-	.	gene_id "MSTRG.197673"; transcript_id "MSTRG.197673.24"; exon_number "16";
chr9	StringTie	exon	84313359	84313454	1000	-	.	gene_id "MSTRG.197673"; transcript_id "MSTRG.197673.24"; exon_number "17";
chr9	StringTie	exon	84340574	84340769	1000	-	.	gene_id "MSTRG.197673"; transcript_id "MSTRG.197673.24"; exon_number "18";
chr9	StringTie	transcript	84272382	84313542	1000	-	.	gene_id "MSTRG.197673"; transcript_id "MSTRG.197673.25";
chr9	StringTie	exon	84272382	84278344	1000	-	.	gene_id "MSTRG.197673"; transcript_id "MSTRG.197673.25"; exon_number "1";
chr9	StringTie	exon	84279265	84279385	1000	-	.	gene_id "MSTRG.197673"; transcript_id "MSTRG.197673.25"; exon_number "2";
chr9	StringTie	exon	84279975	84280073	1000	-	.	gene_id "MSTRG.197673"; transcript_id "MSTRG.197673.25"; exon_number "3";
chr9	StringTie	exon	84280801	84280882	1000	-	.	gene_id "MSTRG.197673"; transcript_id "MSTRG.197673.25"; exon_number "4";
chr9	StringTie	exon	84285345	84285542	1000	-	.	gene_id "MSTRG.197673"; transcript_id "MSTRG.197673.25"; exon_number "5";
chr9	StringTie	exon	84285943	84286111	1000	-	.	gene_id "MSTRG.197673"; transcript_id "MSTRG.197673.25"; exon_number "6";
chr9	StringTie	exon	84288048	84288178	1000	-	.	gene_id "MSTRG.197673"; transcript_id "MSTRG.197673.25"; exon_number "7";
chr9	StringTie	exon	84290154	84292748	1000	-	.	gene_id "MSTRG.197673"; transcript_id "MSTRG.197673.25"; exon_number "8";
chr9	StringTie	exon	84294195	84294275	1000	-	.	gene_id "MSTRG.197673"; transcript_id "MSTRG.197673.25"; exon_number "9";
chr9	StringTie	exon	84297221	84297298	1000	-	.	gene_id "MSTRG.197673"; transcript_id "MSTRG.197673.25"; exon_number "10";
chr9	StringTie	exon	84297906	84298019	1000	-	.	gene_id "MSTRG.197673"; transcript_id "MSTRG.197673.25"; exon_number "11";
chr9	StringTie	exon	84298843	84299725	1000	-	.	gene_id "MSTRG.197673"; transcript_id "MSTRG.197673.25"; exon_number "12";
chr9	StringTie	exon	84302200	84302389	1000	-	.	gene_id "MSTRG.197673"; transcript_id "MSTRG.197673.25"; exon_number "13";
chr9	StringTie	exon	84305254	84305345	1000	-	.	gene_id "MSTRG.197673"; transcript_id "MSTRG.197673.25"; exon_number "14";
chr9	StringTie	exon	84309629	84309714	1000	-	.	gene_id "MSTRG.197673"; transcript_id "MSTRG.197673.25"; exon_number "15";
chr9	StringTie	exon	84313359	84313542	1000	-	.	gene_id "MSTRG.197673"; transcript_id "MSTRG.197673.25"; exon_number "16";
chr9	StringTie	transcript	84272885	84313483	1000	-	.	gene_id "MSTRG.197673"; transcript_id "MSTRG.197673.26";
chr9	StringTie	exon	84272885	84278344	1000	-	.	gene_id "MSTRG.197673"; transcript_id "MSTRG.197673.26"; exon_number "1";
chr9	StringTie	exon	84279265	84279385	1000	-	.	gene_id "MSTRG.197673"; transcript_id "MSTRG.197673.26"; exon_number "2";
chr9	StringTie	exon	84279975	84280073	1000	-	.	gene_id "MSTRG.197673"; transcript_id "MSTRG.197673.26"; exon_number "3";
chr9	StringTie	exon	84280801	84280882	1000	-	.	gene_id "MSTRG.197673"; transcript_id "MSTRG.197673.26"; exon_number "4";
chr9	StringTie	exon	84285345	84285542	1000	-	.	gene_id "MSTRG.197673"; transcript_id "MSTRG.197673.26"; exon_number "5";
chr9	StringTie	exon	84285943	84286091	1000	-	.	gene_id "MSTRG.197673"; transcript_id "MSTRG.197673.26"; exon_number "6";
chr9	StringTie	exon	84288048	84288178	1000	-	.	gene_id "MSTRG.197673"; transcript_id "MSTRG.197673.26"; exon_number "7";
chr9	StringTie	exon	84290154	84290279	1000	-	.	gene_id "MSTRG.197673"; transcript_id "MSTRG.197673.26"; exon_number "8";
chr9	StringTie	exon	84290356	84292748	1000	-	.	gene_id "MSTRG.197673"; transcript_id "MSTRG.197673.26"; exon_number "9";
chr9	StringTie	exon	84294195	84294275	1000	-	.	gene_id "MSTRG.197673"; transcript_id "MSTRG.197673.26"; exon_number "10";
chr9	StringTie	exon	84297221	84297298	1000	-	.	gene_id "MSTRG.197673"; transcript_id "MSTRG.197673.26"; exon_number "11";
chr9	StringTie	exon	84297906	84298019	1000	-	.	gene_id "MSTRG.197673"; transcript_id "MSTRG.197673.26"; exon_number "12";
chr9	StringTie	exon	84299581	84299725	1000	-	.	gene_id "MSTRG.197673"; transcript_id "MSTRG.197673.26"; exon_number "13";
chr9	StringTie	exon	84302200	84302389	1000	-	.	gene_id "MSTRG.197673"; transcript_id "MSTRG.197673.26"; exon_number "14";
chr9	StringTie	exon	84305254	84305345	1000	-	.	gene_id "MSTRG.197673"; transcript_id "MSTRG.197673.26"; exon_number "15";
chr9	StringTie	exon	84309629	84309714	1000	-	.	gene_id "MSTRG.197673"; transcript_id "MSTRG.197673.26"; exon_number "16";
chr9	StringTie	exon	84313359	84313483	1000	-	.	gene_id "MSTRG.197673"; transcript_id "MSTRG.197673.26"; exon_number "17";
chr9	StringTie	transcript	84273383	84313453	1000	-	.	gene_id "MSTRG.197673"; transcript_id "MSTRG.197673.27";
chr9	StringTie	exon	84273383	84278344	1000	-	.	gene_id "MSTRG.197673"; transcript_id "MSTRG.197673.27"; exon_number "1";
chr9	StringTie	exon	84279265	84279385	1000	-	.	gene_id "MSTRG.197673"; transcript_id "MSTRG.197673.27"; exon_number "2";
chr9	StringTie	exon	84279975	84280073	1000	-	.	gene_id "MSTRG.197673"; transcript_id "MSTRG.197673.27"; exon_number "3";
chr9	StringTie	exon	84280801	84280882	1000	-	.	gene_id "MSTRG.197673"; transcript_id "MSTRG.197673.27"; exon_number "4";
chr9	StringTie	exon	84285345	84285542	1000	-	.	gene_id "MSTRG.197673"; transcript_id "MSTRG.197673.27"; exon_number "5";
chr9	StringTie	exon	84285943	84286111	1000	-	.	gene_id "MSTRG.197673"; transcript_id "MSTRG.197673.27"; exon_number "6";
chr9	StringTie	exon	84288048	84288178	1000	-	.	gene_id "MSTRG.197673"; transcript_id "MSTRG.197673.27"; exon_number "7";
chr9	StringTie	exon	84290154	84292748	1000	-	.	gene_id "MSTRG.197673"; transcript_id "MSTRG.197673.27"; exon_number "8";
chr9	StringTie	exon	84294195	84294275	1000	-	.	gene_id "MSTRG.197673"; transcript_id "MSTRG.197673.27"; exon_number "9";
chr9	StringTie	exon	84297906	84298019	1000	-	.	gene_id "MSTRG.197673"; transcript_id "MSTRG.197673.27"; exon_number "10";
chr9	StringTie	exon	84299581	84299725	1000	-	.	gene_id "MSTRG.197673"; transcript_id "MSTRG.197673.27"; exon_number "11";
chr9	StringTie	exon	84302200	84302389	1000	-	.	gene_id "MSTRG.197673"; transcript_id "MSTRG.197673.27"; exon_number "12";
chr9	StringTie	exon	84305254	84305345	1000	-	.	gene_id "MSTRG.197673"; transcript_id "MSTRG.197673.27"; exon_number "13";
chr9	StringTie	exon	84309629	84309714	1000	-	.	gene_id "MSTRG.197673"; transcript_id "MSTRG.197673.27"; exon_number "14";
chr9	StringTie	exon	84313359	84313453	1000	-	.	gene_id "MSTRG.197673"; transcript_id "MSTRG.197673.27"; exon_number "15";
chr9	StringTie	transcript	84273383	84313476	1000	-	.	gene_id "MSTRG.197673"; transcript_id "MSTRG.197673.28";
chr9	StringTie	exon	84273383	84278344	1000	-	.	gene_id "MSTRG.197673"; transcript_id "MSTRG.197673.28"; exon_number "1";
chr9	StringTie	exon	84279265	84279385	1000	-	.	gene_id "MSTRG.197673"; transcript_id "MSTRG.197673.28"; exon_number "2";
chr9	StringTie	exon	84279975	84280073	1000	-	.	gene_id "MSTRG.197673"; transcript_id "MSTRG.197673.28"; exon_number "3";
chr9	StringTie	exon	84280801	84280882	1000	-	.	gene_id "MSTRG.197673"; transcript_id "MSTRG.197673.28"; exon_number "4";
chr9	StringTie	exon	84285345	84285542	1000	-	.	gene_id "MSTRG.197673"; transcript_id "MSTRG.197673.28"; exon_number "5";
chr9	StringTie	exon	84285943	84286111	1000	-	.	gene_id "MSTRG.197673"; transcript_id "MSTRG.197673.28"; exon_number "6";
chr9	StringTie	exon	84288048	84288178	1000	-	.	gene_id "MSTRG.197673"; transcript_id "MSTRG.197673.28"; exon_number "7";
chr9	StringTie	exon	84290154	84290279	1000	-	.	gene_id "MSTRG.197673"; transcript_id "MSTRG.197673.28"; exon_number "8";
chr9	StringTie	exon	84292668	84292748	1000	-	.	gene_id "MSTRG.197673"; transcript_id "MSTRG.197673.28"; exon_number "9";
chr9	StringTie	exon	84294195	84294275	1000	-	.	gene_id "MSTRG.197673"; transcript_id "MSTRG.197673.28"; exon_number "10";
chr9	StringTie	exon	84297906	84298019	1000	-	.	gene_id "MSTRG.197673"; transcript_id "MSTRG.197673.28"; exon_number "11";
chr9	StringTie	exon	84299581	84299725	1000	-	.	gene_id "MSTRG.197673"; transcript_id "MSTRG.197673.28"; exon_number "12";
chr9	StringTie	exon	84302200	84302389	1000	-	.	gene_id "MSTRG.197673"; transcript_id "MSTRG.197673.28"; exon_number "13";
chr9	StringTie	exon	84305254	84305345	1000	-	.	gene_id "MSTRG.197673"; transcript_id "MSTRG.197673.28"; exon_number "14";
chr9	StringTie	exon	84309629	84309714	1000	-	.	gene_id "MSTRG.197673"; transcript_id "MSTRG.197673.28"; exon_number "15";
chr9	StringTie	exon	84310412	84310587	1000	-	.	gene_id "MSTRG.197673"; transcript_id "MSTRG.197673.28"; exon_number "16";
chr9	StringTie	exon	84313359	84313476	1000	-	.	gene_id "MSTRG.197673"; transcript_id "MSTRG.197673.28"; exon_number "17";
chr9	StringTie	transcript	84274803	84313448	1000	-	.	gene_id "MSTRG.197673"; transcript_id "MSTRG.197673.29";
chr9	StringTie	exon	84274803	84278344	1000	-	.	gene_id "MSTRG.197673"; transcript_id "MSTRG.197673.29"; exon_number "1";
chr9	StringTie	exon	84279265	84279385	1000	-	.	gene_id "MSTRG.197673"; transcript_id "MSTRG.197673.29"; exon_number "2";
chr9	StringTie	exon	84279975	84280073	1000	-	.	gene_id "MSTRG.197673"; transcript_id "MSTRG.197673.29"; exon_number "3";
chr9	StringTie	exon	84280801	84280882	1000	-	.	gene_id "MSTRG.197673"; transcript_id "MSTRG.197673.29"; exon_number "4";
chr9	StringTie	exon	84285345	84285542	1000	-	.	gene_id "MSTRG.197673"; transcript_id "MSTRG.197673.29"; exon_number "5";
chr9	StringTie	exon	84285943	84286111	1000	-	.	gene_id "MSTRG.197673"; transcript_id "MSTRG.197673.29"; exon_number "6";
chr9	StringTie	exon	84288048	84288178	1000	-	.	gene_id "MSTRG.197673"; transcript_id "MSTRG.197673.29"; exon_number "7";
chr9	StringTie	exon	84290174	84290279	1000	-	.	gene_id "MSTRG.197673"; transcript_id "MSTRG.197673.29"; exon_number "8";
chr9	StringTie	exon	84292668	84292748	1000	-	.	gene_id "MSTRG.197673"; transcript_id "MSTRG.197673.29"; exon_number "9";
chr9	StringTie	exon	84294195	84294275	1000	-	.	gene_id "MSTRG.197673"; transcript_id "MSTRG.197673.29"; exon_number "10";
chr9	StringTie	exon	84297221	84297298	1000	-	.	gene_id "MSTRG.197673"; transcript_id "MSTRG.197673.29"; exon_number "11";
chr9	StringTie	exon	84297906	84298019	1000	-	.	gene_id "MSTRG.197673"; transcript_id "MSTRG.197673.29"; exon_number "12";
chr9	StringTie	exon	84299581	84299725	1000	-	.	gene_id "MSTRG.197673"; transcript_id "MSTRG.197673.29"; exon_number "13";
chr9	StringTie	exon	84302200	84302389	1000	-	.	gene_id "MSTRG.197673"; transcript_id "MSTRG.197673.29"; exon_number "14";
chr9	StringTie	exon	84305254	84305345	1000	-	.	gene_id "MSTRG.197673"; transcript_id "MSTRG.197673.29"; exon_number "15";
chr9	StringTie	exon	84309629	84309714	1000	-	.	gene_id "MSTRG.197673"; transcript_id "MSTRG.197673.29"; exon_number "16";
chr9	StringTie	exon	84313359	84313448	1000	-	.	gene_id "MSTRG.197673"; transcript_id "MSTRG.197673.29"; exon_number "17";
chr9	StringTie	transcript	84270603	84369897	1000	-	.	gene_id "MSTRG.197673"; transcript_id "MSTRG.197673.3";
chr9	StringTie	exon	84270603	84278344	1000	-	.	gene_id "MSTRG.197673"; transcript_id "MSTRG.197673.3"; exon_number "1";
chr9	StringTie	exon	84279265	84279385	1000	-	.	gene_id "MSTRG.197673"; transcript_id "MSTRG.197673.3"; exon_number "2";
chr9	StringTie	exon	84279975	84280073	1000	-	.	gene_id "MSTRG.197673"; transcript_id "MSTRG.197673.3"; exon_number "3";
chr9	StringTie	exon	84280801	84280882	1000	-	.	gene_id "MSTRG.197673"; transcript_id "MSTRG.197673.3"; exon_number "4";
chr9	StringTie	exon	84285345	84285542	1000	-	.	gene_id "MSTRG.197673"; transcript_id "MSTRG.197673.3"; exon_number "5";
chr9	StringTie	exon	84285943	84286091	1000	-	.	gene_id "MSTRG.197673"; transcript_id "MSTRG.197673.3"; exon_number "6";
chr9	StringTie	exon	84288048	84288178	1000	-	.	gene_id "MSTRG.197673"; transcript_id "MSTRG.197673.3"; exon_number "7";
chr9	StringTie	exon	84290154	84290279	1000	-	.	gene_id "MSTRG.197673"; transcript_id "MSTRG.197673.3"; exon_number "8";
chr9	StringTie	exon	84292668	84292748	1000	-	.	gene_id "MSTRG.197673"; transcript_id "MSTRG.197673.3"; exon_number "9";
chr9	StringTie	exon	84294195	84294275	1000	-	.	gene_id "MSTRG.197673"; transcript_id "MSTRG.197673.3"; exon_number "10";
chr9	StringTie	exon	84297221	84297298	1000	-	.	gene_id "MSTRG.197673"; transcript_id "MSTRG.197673.3"; exon_number "11";
chr9	StringTie	exon	84297906	84298019	1000	-	.	gene_id "MSTRG.197673"; transcript_id "MSTRG.197673.3"; exon_number "12";
chr9	StringTie	exon	84299581	84299725	1000	-	.	gene_id "MSTRG.197673"; transcript_id "MSTRG.197673.3"; exon_number "13";
chr9	StringTie	exon	84302200	84302389	1000	-	.	gene_id "MSTRG.197673"; transcript_id "MSTRG.197673.3"; exon_number "14";
chr9	StringTie	exon	84305254	84305345	1000	-	.	gene_id "MSTRG.197673"; transcript_id "MSTRG.197673.3"; exon_number "15";
chr9	StringTie	exon	84309629	84309714	1000	-	.	gene_id "MSTRG.197673"; transcript_id "MSTRG.197673.3"; exon_number "16";
chr9	StringTie	exon	84310412	84310587	1000	-	.	gene_id "MSTRG.197673"; transcript_id "MSTRG.197673.3"; exon_number "17";
chr9	StringTie	exon	84313359	84313454	1000	-	.	gene_id "MSTRG.197673"; transcript_id "MSTRG.197673.3"; exon_number "18";
chr9	StringTie	exon	84340574	84340678	1000	-	.	gene_id "MSTRG.197673"; transcript_id "MSTRG.197673.3"; exon_number "19";
chr9	StringTie	exon	84368452	84369897	1000	-	.	gene_id "MSTRG.197673"; transcript_id "MSTRG.197673.3"; exon_number "20";
chr9	StringTie	transcript	84274902	84313431	1000	-	.	gene_id "MSTRG.197673"; transcript_id "MSTRG.197673.30";
chr9	StringTie	exon	84274902	84278344	1000	-	.	gene_id "MSTRG.197673"; transcript_id "MSTRG.197673.30"; exon_number "1";
chr9	StringTie	exon	84279265	84279385	1000	-	.	gene_id "MSTRG.197673"; transcript_id "MSTRG.197673.30"; exon_number "2";
chr9	StringTie	exon	84279975	84280073	1000	-	.	gene_id "MSTRG.197673"; transcript_id "MSTRG.197673.30"; exon_number "3";
chr9	StringTie	exon	84280801	84280882	1000	-	.	gene_id "MSTRG.197673"; transcript_id "MSTRG.197673.30"; exon_number "4";
chr9	StringTie	exon	84285345	84285542	1000	-	.	gene_id "MSTRG.197673"; transcript_id "MSTRG.197673.30"; exon_number "5";
chr9	StringTie	exon	84285943	84286111	1000	-	.	gene_id "MSTRG.197673"; transcript_id "MSTRG.197673.30"; exon_number "6";
chr9	StringTie	exon	84288048	84288178	1000	-	.	gene_id "MSTRG.197673"; transcript_id "MSTRG.197673.30"; exon_number "7";
chr9	StringTie	exon	84290154	84290419	1000	-	.	gene_id "MSTRG.197673"; transcript_id "MSTRG.197673.30"; exon_number "8";
chr9	StringTie	exon	84292668	84292748	1000	-	.	gene_id "MSTRG.197673"; transcript_id "MSTRG.197673.30"; exon_number "9";
chr9	StringTie	exon	84294195	84294275	1000	-	.	gene_id "MSTRG.197673"; transcript_id "MSTRG.197673.30"; exon_number "10";
chr9	StringTie	exon	84297221	84297298	1000	-	.	gene_id "MSTRG.197673"; transcript_id "MSTRG.197673.30"; exon_number "11";
chr9	StringTie	exon	84297906	84298019	1000	-	.	gene_id "MSTRG.197673"; transcript_id "MSTRG.197673.30"; exon_number "12";
chr9	StringTie	exon	84299581	84299725	1000	-	.	gene_id "MSTRG.197673"; transcript_id "MSTRG.197673.30"; exon_number "13";
chr9	StringTie	exon	84302200	84302389	1000	-	.	gene_id "MSTRG.197673"; transcript_id "MSTRG.197673.30"; exon_number "14";
chr9	StringTie	exon	84305254	84305345	1000	-	.	gene_id "MSTRG.197673"; transcript_id "MSTRG.197673.30"; exon_number "15";
chr9	StringTie	exon	84309629	84309714	1000	-	.	gene_id "MSTRG.197673"; transcript_id "MSTRG.197673.30"; exon_number "16";
chr9	StringTie	exon	84310412	84310587	1000	-	.	gene_id "MSTRG.197673"; transcript_id "MSTRG.197673.30"; exon_number "17";
chr9	StringTie	exon	84313359	84313431	1000	-	.	gene_id "MSTRG.197673"; transcript_id "MSTRG.197673.30"; exon_number "18";
chr9	StringTie	transcript	84274941	84313443	1000	-	.	gene_id "MSTRG.197673"; transcript_id "MSTRG.197673.31";
chr9	StringTie	exon	84274941	84278344	1000	-	.	gene_id "MSTRG.197673"; transcript_id "MSTRG.197673.31"; exon_number "1";
chr9	StringTie	exon	84279265	84279385	1000	-	.	gene_id "MSTRG.197673"; transcript_id "MSTRG.197673.31"; exon_number "2";
chr9	StringTie	exon	84279975	84280073	1000	-	.	gene_id "MSTRG.197673"; transcript_id "MSTRG.197673.31"; exon_number "3";
chr9	StringTie	exon	84280801	84280882	1000	-	.	gene_id "MSTRG.197673"; transcript_id "MSTRG.197673.31"; exon_number "4";
chr9	StringTie	exon	84285345	84285542	1000	-	.	gene_id "MSTRG.197673"; transcript_id "MSTRG.197673.31"; exon_number "5";
chr9	StringTie	exon	84285943	84286111	1000	-	.	gene_id "MSTRG.197673"; transcript_id "MSTRG.197673.31"; exon_number "6";
chr9	StringTie	exon	84288048	84288178	1000	-	.	gene_id "MSTRG.197673"; transcript_id "MSTRG.197673.31"; exon_number "7";
chr9	StringTie	exon	84290154	84290419	1000	-	.	gene_id "MSTRG.197673"; transcript_id "MSTRG.197673.31"; exon_number "8";
chr9	StringTie	exon	84292668	84292748	1000	-	.	gene_id "MSTRG.197673"; transcript_id "MSTRG.197673.31"; exon_number "9";
chr9	StringTie	exon	84294195	84294275	1000	-	.	gene_id "MSTRG.197673"; transcript_id "MSTRG.197673.31"; exon_number "10";
chr9	StringTie	exon	84297221	84297298	1000	-	.	gene_id "MSTRG.197673"; transcript_id "MSTRG.197673.31"; exon_number "11";
chr9	StringTie	exon	84297906	84298019	1000	-	.	gene_id "MSTRG.197673"; transcript_id "MSTRG.197673.31"; exon_number "12";
chr9	StringTie	exon	84299581	84299725	1000	-	.	gene_id "MSTRG.197673"; transcript_id "MSTRG.197673.31"; exon_number "13";
chr9	StringTie	exon	84302200	84302389	1000	-	.	gene_id "MSTRG.197673"; transcript_id "MSTRG.197673.31"; exon_number "14";
chr9	StringTie	exon	84305254	84305345	1000	-	.	gene_id "MSTRG.197673"; transcript_id "MSTRG.197673.31"; exon_number "15";
chr9	StringTie	exon	84309629	84309714	1000	-	.	gene_id "MSTRG.197673"; transcript_id "MSTRG.197673.31"; exon_number "16";
chr9	StringTie	exon	84313359	84313443	1000	-	.	gene_id "MSTRG.197673"; transcript_id "MSTRG.197673.31"; exon_number "17";
chr9	StringTie	transcript	84274960	84313451	1000	-	.	gene_id "MSTRG.197673"; transcript_id "MSTRG.197673.32";
chr9	StringTie	exon	84274960	84278344	1000	-	.	gene_id "MSTRG.197673"; transcript_id "MSTRG.197673.32"; exon_number "1";
chr9	StringTie	exon	84279265	84279385	1000	-	.	gene_id "MSTRG.197673"; transcript_id "MSTRG.197673.32"; exon_number "2";
chr9	StringTie	exon	84279975	84280073	1000	-	.	gene_id "MSTRG.197673"; transcript_id "MSTRG.197673.32"; exon_number "3";
chr9	StringTie	exon	84280801	84280882	1000	-	.	gene_id "MSTRG.197673"; transcript_id "MSTRG.197673.32"; exon_number "4";
chr9	StringTie	exon	84285345	84285542	1000	-	.	gene_id "MSTRG.197673"; transcript_id "MSTRG.197673.32"; exon_number "5";
chr9	StringTie	exon	84285943	84286111	1000	-	.	gene_id "MSTRG.197673"; transcript_id "MSTRG.197673.32"; exon_number "6";
chr9	StringTie	exon	84288048	84288178	1000	-	.	gene_id "MSTRG.197673"; transcript_id "MSTRG.197673.32"; exon_number "7";
chr9	StringTie	exon	84290154	84290279	1000	-	.	gene_id "MSTRG.197673"; transcript_id "MSTRG.197673.32"; exon_number "8";
chr9	StringTie	exon	84292668	84292748	1000	-	.	gene_id "MSTRG.197673"; transcript_id "MSTRG.197673.32"; exon_number "9";
chr9	StringTie	exon	84294195	84294275	1000	-	.	gene_id "MSTRG.197673"; transcript_id "MSTRG.197673.32"; exon_number "10";
chr9	StringTie	exon	84297221	84297298	1000	-	.	gene_id "MSTRG.197673"; transcript_id "MSTRG.197673.32"; exon_number "11";
chr9	StringTie	exon	84297906	84298019	1000	-	.	gene_id "MSTRG.197673"; transcript_id "MSTRG.197673.32"; exon_number "12";
chr9	StringTie	exon	84299581	84299725	1000	-	.	gene_id "MSTRG.197673"; transcript_id "MSTRG.197673.32"; exon_number "13";
chr9	StringTie	exon	84302200	84302389	1000	-	.	gene_id "MSTRG.197673"; transcript_id "MSTRG.197673.32"; exon_number "14";
chr9	StringTie	exon	84305254	84305345	1000	-	.	gene_id "MSTRG.197673"; transcript_id "MSTRG.197673.32"; exon_number "15";
chr9	StringTie	exon	84313359	84313451	1000	-	.	gene_id "MSTRG.197673"; transcript_id "MSTRG.197673.32"; exon_number "16";
chr9	StringTie	transcript	84275003	84299098	1000	-	.	gene_id "MSTRG.197673"; transcript_id "MSTRG.197673.33";
chr9	StringTie	exon	84275003	84278344	1000	-	.	gene_id "MSTRG.197673"; transcript_id "MSTRG.197673.33"; exon_number "1";
chr9	StringTie	exon	84279265	84279385	1000	-	.	gene_id "MSTRG.197673"; transcript_id "MSTRG.197673.33"; exon_number "2";
chr9	StringTie	exon	84279975	84280073	1000	-	.	gene_id "MSTRG.197673"; transcript_id "MSTRG.197673.33"; exon_number "3";
chr9	StringTie	exon	84280801	84280882	1000	-	.	gene_id "MSTRG.197673"; transcript_id "MSTRG.197673.33"; exon_number "4";
chr9	StringTie	exon	84285345	84285542	1000	-	.	gene_id "MSTRG.197673"; transcript_id "MSTRG.197673.33"; exon_number "5";
chr9	StringTie	exon	84285943	84286111	1000	-	.	gene_id "MSTRG.197673"; transcript_id "MSTRG.197673.33"; exon_number "6";
chr9	StringTie	exon	84288048	84288178	1000	-	.	gene_id "MSTRG.197673"; transcript_id "MSTRG.197673.33"; exon_number "7";
chr9	StringTie	exon	84290154	84290279	1000	-	.	gene_id "MSTRG.197673"; transcript_id "MSTRG.197673.33"; exon_number "8";
chr9	StringTie	exon	84292668	84292748	1000	-	.	gene_id "MSTRG.197673"; transcript_id "MSTRG.197673.33"; exon_number "9";
chr9	StringTie	exon	84294195	84294275	1000	-	.	gene_id "MSTRG.197673"; transcript_id "MSTRG.197673.33"; exon_number "10";
chr9	StringTie	exon	84297221	84297298	1000	-	.	gene_id "MSTRG.197673"; transcript_id "MSTRG.197673.33"; exon_number "11";
chr9	StringTie	exon	84297906	84298019	1000	-	.	gene_id "MSTRG.197673"; transcript_id "MSTRG.197673.33"; exon_number "12";
chr9	StringTie	exon	84298843	84299098	1000	-	.	gene_id "MSTRG.197673"; transcript_id "MSTRG.197673.33"; exon_number "13";
chr9	StringTie	transcript	84275100	84313447	1000	-	.	gene_id "MSTRG.197673"; transcript_id "MSTRG.197673.34";
chr9	StringTie	exon	84275100	84278344	1000	-	.	gene_id "MSTRG.197673"; transcript_id "MSTRG.197673.34"; exon_number "1";
chr9	StringTie	exon	84279265	84279385	1000	-	.	gene_id "MSTRG.197673"; transcript_id "MSTRG.197673.34"; exon_number "2";
chr9	StringTie	exon	84279975	84280073	1000	-	.	gene_id "MSTRG.197673"; transcript_id "MSTRG.197673.34"; exon_number "3";
chr9	StringTie	exon	84280801	84280882	1000	-	.	gene_id "MSTRG.197673"; transcript_id "MSTRG.197673.34"; exon_number "4";
chr9	StringTie	exon	84285345	84285542	1000	-	.	gene_id "MSTRG.197673"; transcript_id "MSTRG.197673.34"; exon_number "5";
chr9	StringTie	exon	84285943	84286111	1000	-	.	gene_id "MSTRG.197673"; transcript_id "MSTRG.197673.34"; exon_number "6";
chr9	StringTie	exon	84288048	84288178	1000	-	.	gene_id "MSTRG.197673"; transcript_id "MSTRG.197673.34"; exon_number "7";
chr9	StringTie	exon	84290154	84290279	1000	-	.	gene_id "MSTRG.197673"; transcript_id "MSTRG.197673.34"; exon_number "8";
chr9	StringTie	exon	84290356	84290419	1000	-	.	gene_id "MSTRG.197673"; transcript_id "MSTRG.197673.34"; exon_number "9";
chr9	StringTie	exon	84292668	84292748	1000	-	.	gene_id "MSTRG.197673"; transcript_id "MSTRG.197673.34"; exon_number "10";
chr9	StringTie	exon	84294195	84294275	1000	-	.	gene_id "MSTRG.197673"; transcript_id "MSTRG.197673.34"; exon_number "11";
chr9	StringTie	exon	84297221	84297298	1000	-	.	gene_id "MSTRG.197673"; transcript_id "MSTRG.197673.34"; exon_number "12";
chr9	StringTie	exon	84297906	84298019	1000	-	.	gene_id "MSTRG.197673"; transcript_id "MSTRG.197673.34"; exon_number "13";
chr9	StringTie	exon	84299581	84299725	1000	-	.	gene_id "MSTRG.197673"; transcript_id "MSTRG.197673.34"; exon_number "14";
chr9	StringTie	exon	84302200	84302389	1000	-	.	gene_id "MSTRG.197673"; transcript_id "MSTRG.197673.34"; exon_number "15";
chr9	StringTie	exon	84305254	84305345	1000	-	.	gene_id "MSTRG.197673"; transcript_id "MSTRG.197673.34"; exon_number "16";
chr9	StringTie	exon	84309629	84309714	1000	-	.	gene_id "MSTRG.197673"; transcript_id "MSTRG.197673.34"; exon_number "17";
chr9	StringTie	exon	84310412	84310587	1000	-	.	gene_id "MSTRG.197673"; transcript_id "MSTRG.197673.34"; exon_number "18";
chr9	StringTie	exon	84313359	84313447	1000	-	.	gene_id "MSTRG.197673"; transcript_id "MSTRG.197673.34"; exon_number "19";
chr9	StringTie	transcript	84275159	84313454	1000	-	.	gene_id "MSTRG.197673"; transcript_id "MSTRG.197673.35";
chr9	StringTie	exon	84275159	84278344	1000	-	.	gene_id "MSTRG.197673"; transcript_id "MSTRG.197673.35"; exon_number "1";
chr9	StringTie	exon	84279265	84279385	1000	-	.	gene_id "MSTRG.197673"; transcript_id "MSTRG.197673.35"; exon_number "2";
chr9	StringTie	exon	84279975	84280073	1000	-	.	gene_id "MSTRG.197673"; transcript_id "MSTRG.197673.35"; exon_number "3";
chr9	StringTie	exon	84280801	84280882	1000	-	.	gene_id "MSTRG.197673"; transcript_id "MSTRG.197673.35"; exon_number "4";
chr9	StringTie	exon	84285345	84285542	1000	-	.	gene_id "MSTRG.197673"; transcript_id "MSTRG.197673.35"; exon_number "5";
chr9	StringTie	exon	84285943	84286103	1000	-	.	gene_id "MSTRG.197673"; transcript_id "MSTRG.197673.35"; exon_number "6";
chr9	StringTie	exon	84288048	84288178	1000	-	.	gene_id "MSTRG.197673"; transcript_id "MSTRG.197673.35"; exon_number "7";
chr9	StringTie	exon	84290154	84290279	1000	-	.	gene_id "MSTRG.197673"; transcript_id "MSTRG.197673.35"; exon_number "8";
chr9	StringTie	exon	84292668	84292748	1000	-	.	gene_id "MSTRG.197673"; transcript_id "MSTRG.197673.35"; exon_number "9";
chr9	StringTie	exon	84294195	84294275	1000	-	.	gene_id "MSTRG.197673"; transcript_id "MSTRG.197673.35"; exon_number "10";
chr9	StringTie	exon	84297221	84297298	1000	-	.	gene_id "MSTRG.197673"; transcript_id "MSTRG.197673.35"; exon_number "11";
chr9	StringTie	exon	84297906	84298019	1000	-	.	gene_id "MSTRG.197673"; transcript_id "MSTRG.197673.35"; exon_number "12";
chr9	StringTie	exon	84299581	84299725	1000	-	.	gene_id "MSTRG.197673"; transcript_id "MSTRG.197673.35"; exon_number "13";
chr9	StringTie	exon	84302200	84302389	1000	-	.	gene_id "MSTRG.197673"; transcript_id "MSTRG.197673.35"; exon_number "14";
chr9	StringTie	exon	84305254	84305345	1000	-	.	gene_id "MSTRG.197673"; transcript_id "MSTRG.197673.35"; exon_number "15";
chr9	StringTie	exon	84309629	84309714	1000	-	.	gene_id "MSTRG.197673"; transcript_id "MSTRG.197673.35"; exon_number "16";
chr9	StringTie	exon	84313359	84313454	1000	-	.	gene_id "MSTRG.197673"; transcript_id "MSTRG.197673.35"; exon_number "17";
chr9	StringTie	transcript	84285382	84286270	1000	-	.	gene_id "MSTRG.197673"; transcript_id "MSTRG.197673.37";
chr9	StringTie	exon	84285382	84285542	1000	-	.	gene_id "MSTRG.197673"; transcript_id "MSTRG.197673.37"; exon_number "1";
chr9	StringTie	exon	84285943	84286111	1000	-	.	gene_id "MSTRG.197673"; transcript_id "MSTRG.197673.37"; exon_number "2";
chr9	StringTie	exon	84286246	84286270	1000	-	.	gene_id "MSTRG.197673"; transcript_id "MSTRG.197673.37"; exon_number "3";
chr9	StringTie	transcript	84331815	84340770	1000	-	.	gene_id "MSTRG.197673"; transcript_id "MSTRG.197673.39";
chr9	StringTie	exon	84331815	84331935	1000	-	.	gene_id "MSTRG.197673"; transcript_id "MSTRG.197673.39"; exon_number "1";
chr9	StringTie	exon	84340574	84340770	1000	-	.	gene_id "MSTRG.197673"; transcript_id "MSTRG.197673.39"; exon_number "2";
chr9	StringTie	transcript	84270605	84368697	1000	-	.	gene_id "MSTRG.197673"; transcript_id "MSTRG.197673.4";
chr9	StringTie	exon	84270605	84278344	1000	-	.	gene_id "MSTRG.197673"; transcript_id "MSTRG.197673.4"; exon_number "1";
chr9	StringTie	exon	84279265	84279385	1000	-	.	gene_id "MSTRG.197673"; transcript_id "MSTRG.197673.4"; exon_number "2";
chr9	StringTie	exon	84279975	84280073	1000	-	.	gene_id "MSTRG.197673"; transcript_id "MSTRG.197673.4"; exon_number "3";
chr9	StringTie	exon	84280801	84280882	1000	-	.	gene_id "MSTRG.197673"; transcript_id "MSTRG.197673.4"; exon_number "4";
chr9	StringTie	exon	84285345	84285542	1000	-	.	gene_id "MSTRG.197673"; transcript_id "MSTRG.197673.4"; exon_number "5";
chr9	StringTie	exon	84285943	84286111	1000	-	.	gene_id "MSTRG.197673"; transcript_id "MSTRG.197673.4"; exon_number "6";
chr9	StringTie	exon	84288048	84288178	1000	-	.	gene_id "MSTRG.197673"; transcript_id "MSTRG.197673.4"; exon_number "7";
chr9	StringTie	exon	84290154	84292748	1000	-	.	gene_id "MSTRG.197673"; transcript_id "MSTRG.197673.4"; exon_number "8";
chr9	StringTie	exon	84294195	84294275	1000	-	.	gene_id "MSTRG.197673"; transcript_id "MSTRG.197673.4"; exon_number "9";
chr9	StringTie	exon	84297221	84297298	1000	-	.	gene_id "MSTRG.197673"; transcript_id "MSTRG.197673.4"; exon_number "10";
chr9	StringTie	exon	84297906	84298019	1000	-	.	gene_id "MSTRG.197673"; transcript_id "MSTRG.197673.4"; exon_number "11";
chr9	StringTie	exon	84299581	84299725	1000	-	.	gene_id "MSTRG.197673"; transcript_id "MSTRG.197673.4"; exon_number "12";
chr9	StringTie	exon	84302200	84302389	1000	-	.	gene_id "MSTRG.197673"; transcript_id "MSTRG.197673.4"; exon_number "13";
chr9	StringTie	exon	84305254	84305345	1000	-	.	gene_id "MSTRG.197673"; transcript_id "MSTRG.197673.4"; exon_number "14";
chr9	StringTie	exon	84309629	84309714	1000	-	.	gene_id "MSTRG.197673"; transcript_id "MSTRG.197673.4"; exon_number "15";
chr9	StringTie	exon	84310412	84310587	1000	-	.	gene_id "MSTRG.197673"; transcript_id "MSTRG.197673.4"; exon_number "16";
chr9	StringTie	exon	84313359	84313454	1000	-	.	gene_id "MSTRG.197673"; transcript_id "MSTRG.197673.4"; exon_number "17";
chr9	StringTie	exon	84340574	84340678	1000	-	.	gene_id "MSTRG.197673"; transcript_id "MSTRG.197673.4"; exon_number "18";
chr9	StringTie	exon	84368452	84368697	1000	-	.	gene_id "MSTRG.197673"; transcript_id "MSTRG.197673.4"; exon_number "19";
chr9	StringTie	transcript	84337836	84340755	1000	-	.	gene_id "MSTRG.197673"; transcript_id "MSTRG.197673.40";
chr9	StringTie	exon	84337836	84338746	1000	-	.	gene_id "MSTRG.197673"; transcript_id "MSTRG.197673.40"; exon_number "1";
chr9	StringTie	exon	84340574	84340755	1000	-	.	gene_id "MSTRG.197673"; transcript_id "MSTRG.197673.40"; exon_number "2";
chr9	StringTie	transcript	84270614	84313545	1000	-	.	gene_id "MSTRG.197673"; transcript_id "MSTRG.197673.5";
chr9	StringTie	exon	84270614	84278344	1000	-	.	gene_id "MSTRG.197673"; transcript_id "MSTRG.197673.5"; exon_number "1";
chr9	StringTie	exon	84279265	84279385	1000	-	.	gene_id "MSTRG.197673"; transcript_id "MSTRG.197673.5"; exon_number "2";
chr9	StringTie	exon	84279975	84280073	1000	-	.	gene_id "MSTRG.197673"; transcript_id "MSTRG.197673.5"; exon_number "3";
chr9	StringTie	exon	84280801	84280882	1000	-	.	gene_id "MSTRG.197673"; transcript_id "MSTRG.197673.5"; exon_number "4";
chr9	StringTie	exon	84285345	84285542	1000	-	.	gene_id "MSTRG.197673"; transcript_id "MSTRG.197673.5"; exon_number "5";
chr9	StringTie	exon	84285943	84286091	1000	-	.	gene_id "MSTRG.197673"; transcript_id "MSTRG.197673.5"; exon_number "6";
chr9	StringTie	exon	84288048	84288178	1000	-	.	gene_id "MSTRG.197673"; transcript_id "MSTRG.197673.5"; exon_number "7";
chr9	StringTie	exon	84290154	84290279	1000	-	.	gene_id "MSTRG.197673"; transcript_id "MSTRG.197673.5"; exon_number "8";
chr9	StringTie	exon	84292668	84292748	1000	-	.	gene_id "MSTRG.197673"; transcript_id "MSTRG.197673.5"; exon_number "9";
chr9	StringTie	exon	84294195	84294275	1000	-	.	gene_id "MSTRG.197673"; transcript_id "MSTRG.197673.5"; exon_number "10";
chr9	StringTie	exon	84297221	84297298	1000	-	.	gene_id "MSTRG.197673"; transcript_id "MSTRG.197673.5"; exon_number "11";
chr9	StringTie	exon	84297906	84298019	1000	-	.	gene_id "MSTRG.197673"; transcript_id "MSTRG.197673.5"; exon_number "12";
chr9	StringTie	exon	84302200	84302389	1000	-	.	gene_id "MSTRG.197673"; transcript_id "MSTRG.197673.5"; exon_number "13";
chr9	StringTie	exon	84305254	84305345	1000	-	.	gene_id "MSTRG.197673"; transcript_id "MSTRG.197673.5"; exon_number "14";
chr9	StringTie	exon	84309629	84309714	1000	-	.	gene_id "MSTRG.197673"; transcript_id "MSTRG.197673.5"; exon_number "15";
chr9	StringTie	exon	84313359	84313545	1000	-	.	gene_id "MSTRG.197673"; transcript_id "MSTRG.197673.5"; exon_number "16";
chr9	StringTie	transcript	84270699	84354358	1000	-	.	gene_id "MSTRG.197673"; transcript_id "MSTRG.197673.6";
chr9	StringTie	exon	84270699	84278344	1000	-	.	gene_id "MSTRG.197673"; transcript_id "MSTRG.197673.6"; exon_number "1";
chr9	StringTie	exon	84279265	84279385	1000	-	.	gene_id "MSTRG.197673"; transcript_id "MSTRG.197673.6"; exon_number "2";
chr9	StringTie	exon	84279975	84280073	1000	-	.	gene_id "MSTRG.197673"; transcript_id "MSTRG.197673.6"; exon_number "3";
chr9	StringTie	exon	84280801	84280882	1000	-	.	gene_id "MSTRG.197673"; transcript_id "MSTRG.197673.6"; exon_number "4";
chr9	StringTie	exon	84285345	84285542	1000	-	.	gene_id "MSTRG.197673"; transcript_id "MSTRG.197673.6"; exon_number "5";
chr9	StringTie	exon	84285943	84286111	1000	-	.	gene_id "MSTRG.197673"; transcript_id "MSTRG.197673.6"; exon_number "6";
chr9	StringTie	exon	84288048	84288178	1000	-	.	gene_id "MSTRG.197673"; transcript_id "MSTRG.197673.6"; exon_number "7";
chr9	StringTie	exon	84290154	84290279	1000	-	.	gene_id "MSTRG.197673"; transcript_id "MSTRG.197673.6"; exon_number "8";
chr9	StringTie	exon	84292668	84292748	1000	-	.	gene_id "MSTRG.197673"; transcript_id "MSTRG.197673.6"; exon_number "9";
chr9	StringTie	exon	84294195	84294275	1000	-	.	gene_id "MSTRG.197673"; transcript_id "MSTRG.197673.6"; exon_number "10";
chr9	StringTie	exon	84297221	84297298	1000	-	.	gene_id "MSTRG.197673"; transcript_id "MSTRG.197673.6"; exon_number "11";
chr9	StringTie	exon	84297906	84298019	1000	-	.	gene_id "MSTRG.197673"; transcript_id "MSTRG.197673.6"; exon_number "12";
chr9	StringTie	exon	84299581	84299725	1000	-	.	gene_id "MSTRG.197673"; transcript_id "MSTRG.197673.6"; exon_number "13";
chr9	StringTie	exon	84302200	84302389	1000	-	.	gene_id "MSTRG.197673"; transcript_id "MSTRG.197673.6"; exon_number "14";
chr9	StringTie	exon	84305254	84305345	1000	-	.	gene_id "MSTRG.197673"; transcript_id "MSTRG.197673.6"; exon_number "15";
chr9	StringTie	exon	84309629	84309714	1000	-	.	gene_id "MSTRG.197673"; transcript_id "MSTRG.197673.6"; exon_number "16";
chr9	StringTie	exon	84313359	84313454	1000	-	.	gene_id "MSTRG.197673"; transcript_id "MSTRG.197673.6"; exon_number "17";
chr9	StringTie	exon	84340574	84340678	1000	-	.	gene_id "MSTRG.197673"; transcript_id "MSTRG.197673.6"; exon_number "18";
chr9	StringTie	exon	84354069	84354358	1000	-	.	gene_id "MSTRG.197673"; transcript_id "MSTRG.197673.6"; exon_number "19";
chr9	StringTie	transcript	84270715	84313609	1000	-	.	gene_id "MSTRG.197673"; transcript_id "MSTRG.197673.7";
chr9	StringTie	exon	84270715	84278344	1000	-	.	gene_id "MSTRG.197673"; transcript_id "MSTRG.197673.7"; exon_number "1";
chr9	StringTie	exon	84279265	84279385	1000	-	.	gene_id "MSTRG.197673"; transcript_id "MSTRG.197673.7"; exon_number "2";
chr9	StringTie	exon	84279975	84280073	1000	-	.	gene_id "MSTRG.197673"; transcript_id "MSTRG.197673.7"; exon_number "3";
chr9	StringTie	exon	84280801	84280882	1000	-	.	gene_id "MSTRG.197673"; transcript_id "MSTRG.197673.7"; exon_number "4";
chr9	StringTie	exon	84285345	84285542	1000	-	.	gene_id "MSTRG.197673"; transcript_id "MSTRG.197673.7"; exon_number "5";
chr9	StringTie	exon	84285943	84286091	1000	-	.	gene_id "MSTRG.197673"; transcript_id "MSTRG.197673.7"; exon_number "6";
chr9	StringTie	exon	84288048	84288178	1000	-	.	gene_id "MSTRG.197673"; transcript_id "MSTRG.197673.7"; exon_number "7";
chr9	StringTie	exon	84290154	84290279	1000	-	.	gene_id "MSTRG.197673"; transcript_id "MSTRG.197673.7"; exon_number "8";
chr9	StringTie	exon	84292668	84292748	1000	-	.	gene_id "MSTRG.197673"; transcript_id "MSTRG.197673.7"; exon_number "9";
chr9	StringTie	exon	84294195	84294275	1000	-	.	gene_id "MSTRG.197673"; transcript_id "MSTRG.197673.7"; exon_number "10";
chr9	StringTie	exon	84297221	84297298	1000	-	.	gene_id "MSTRG.197673"; transcript_id "MSTRG.197673.7"; exon_number "11";
chr9	StringTie	exon	84297906	84298019	1000	-	.	gene_id "MSTRG.197673"; transcript_id "MSTRG.197673.7"; exon_number "12";
chr9	StringTie	exon	84299581	84299725	1000	-	.	gene_id "MSTRG.197673"; transcript_id "MSTRG.197673.7"; exon_number "13";
chr9	StringTie	exon	84302200	84302389	1000	-	.	gene_id "MSTRG.197673"; transcript_id "MSTRG.197673.7"; exon_number "14";
chr9	StringTie	exon	84305254	84305345	1000	-	.	gene_id "MSTRG.197673"; transcript_id "MSTRG.197673.7"; exon_number "15";
chr9	StringTie	exon	84309629	84309714	1000	-	.	gene_id "MSTRG.197673"; transcript_id "MSTRG.197673.7"; exon_number "16";
chr9	StringTie	exon	84313359	84313609	1000	-	.	gene_id "MSTRG.197673"; transcript_id "MSTRG.197673.7"; exon_number "17";
chr9	StringTie	transcript	84270737	84340779	1000	-	.	gene_id "MSTRG.197673"; transcript_id "MSTRG.197673.8";
chr9	StringTie	exon	84270737	84278344	1000	-	.	gene_id "MSTRG.197673"; transcript_id "MSTRG.197673.8"; exon_number "1";
chr9	StringTie	exon	84279265	84279385	1000	-	.	gene_id "MSTRG.197673"; transcript_id "MSTRG.197673.8"; exon_number "2";
chr9	StringTie	exon	84279975	84280073	1000	-	.	gene_id "MSTRG.197673"; transcript_id "MSTRG.197673.8"; exon_number "3";
chr9	StringTie	exon	84280801	84280882	1000	-	.	gene_id "MSTRG.197673"; transcript_id "MSTRG.197673.8"; exon_number "4";
chr9	StringTie	exon	84285345	84285542	1000	-	.	gene_id "MSTRG.197673"; transcript_id "MSTRG.197673.8"; exon_number "5";
chr9	StringTie	exon	84285943	84286111	1000	-	.	gene_id "MSTRG.197673"; transcript_id "MSTRG.197673.8"; exon_number "6";
chr9	StringTie	exon	84288048	84288178	1000	-	.	gene_id "MSTRG.197673"; transcript_id "MSTRG.197673.8"; exon_number "7";
chr9	StringTie	exon	84290154	84290279	1000	-	.	gene_id "MSTRG.197673"; transcript_id "MSTRG.197673.8"; exon_number "8";
chr9	StringTie	exon	84290356	84292748	1000	-	.	gene_id "MSTRG.197673"; transcript_id "MSTRG.197673.8"; exon_number "9";
chr9	StringTie	exon	84294195	84294275	1000	-	.	gene_id "MSTRG.197673"; transcript_id "MSTRG.197673.8"; exon_number "10";
chr9	StringTie	exon	84297221	84297298	1000	-	.	gene_id "MSTRG.197673"; transcript_id "MSTRG.197673.8"; exon_number "11";
chr9	StringTie	exon	84297906	84298019	1000	-	.	gene_id "MSTRG.197673"; transcript_id "MSTRG.197673.8"; exon_number "12";
chr9	StringTie	exon	84299581	84299725	1000	-	.	gene_id "MSTRG.197673"; transcript_id "MSTRG.197673.8"; exon_number "13";
chr9	StringTie	exon	84302200	84302389	1000	-	.	gene_id "MSTRG.197673"; transcript_id "MSTRG.197673.8"; exon_number "14";
chr9	StringTie	exon	84305254	84305345	1000	-	.	gene_id "MSTRG.197673"; transcript_id "MSTRG.197673.8"; exon_number "15";
chr9	StringTie	exon	84309629	84309714	1000	-	.	gene_id "MSTRG.197673"; transcript_id "MSTRG.197673.8"; exon_number "16";
chr9	StringTie	exon	84310412	84310587	1000	-	.	gene_id "MSTRG.197673"; transcript_id "MSTRG.197673.8"; exon_number "17";
chr9	StringTie	exon	84313359	84313454	1000	-	.	gene_id "MSTRG.197673"; transcript_id "MSTRG.197673.8"; exon_number "18";
chr9	StringTie	exon	84340574	84340779	1000	-	.	gene_id "MSTRG.197673"; transcript_id "MSTRG.197673.8"; exon_number "19";
chr9	StringTie	transcript	84270737	84313560	1000	-	.	gene_id "MSTRG.197673"; transcript_id "MSTRG.197673.9";
chr9	StringTie	exon	84270737	84278344	1000	-	.	gene_id "MSTRG.197673"; transcript_id "MSTRG.197673.9"; exon_number "1";
chr9	StringTie	exon	84279265	84279385	1000	-	.	gene_id "MSTRG.197673"; transcript_id "MSTRG.197673.9"; exon_number "2";
chr9	StringTie	exon	84279975	84280073	1000	-	.	gene_id "MSTRG.197673"; transcript_id "MSTRG.197673.9"; exon_number "3";
chr9	StringTie	exon	84280801	84280882	1000	-	.	gene_id "MSTRG.197673"; transcript_id "MSTRG.197673.9"; exon_number "4";
chr9	StringTie	exon	84285345	84285542	1000	-	.	gene_id "MSTRG.197673"; transcript_id "MSTRG.197673.9"; exon_number "5";
chr9	StringTie	exon	84285943	84286111	1000	-	.	gene_id "MSTRG.197673"; transcript_id "MSTRG.197673.9"; exon_number "6";
chr9	StringTie	exon	84288048	84288178	1000	-	.	gene_id "MSTRG.197673"; transcript_id "MSTRG.197673.9"; exon_number "7";
chr9	StringTie	exon	84290154	84292748	1000	-	.	gene_id "MSTRG.197673"; transcript_id "MSTRG.197673.9"; exon_number "8";
chr9	StringTie	exon	84294195	84294275	1000	-	.	gene_id "MSTRG.197673"; transcript_id "MSTRG.197673.9"; exon_number "9";
chr9	StringTie	exon	84297221	84297298	1000	-	.	gene_id "MSTRG.197673"; transcript_id "MSTRG.197673.9"; exon_number "10";
chr9	StringTie	exon	84297906	84298019	1000	-	.	gene_id "MSTRG.197673"; transcript_id "MSTRG.197673.9"; exon_number "11";
chr9	StringTie	exon	84302200	84302389	1000	-	.	gene_id "MSTRG.197673"; transcript_id "MSTRG.197673.9"; exon_number "12";
chr9	StringTie	exon	84305254	84305345	1000	-	.	gene_id "MSTRG.197673"; transcript_id "MSTRG.197673.9"; exon_number "13";
chr9	StringTie	exon	84309629	84309714	1000	-	.	gene_id "MSTRG.197673"; transcript_id "MSTRG.197673.9"; exon_number "14";
chr9	StringTie	exon	84313359	84313560	1000	-	.	gene_id "MSTRG.197673"; transcript_id "MSTRG.197673.9"; exon_number "15";
chr9	StringTie	transcript	84278219	84290131	1000	+	.	gene_id "MSTRG.197674"; transcript_id "ENST00000419815"; gene_name "RP11-380F14.2"; ref_gene_id "ENSG00000233262";
chr9	StringTie	exon	84278219	84278399	1000	+	.	gene_id "MSTRG.197674"; transcript_id "ENST00000419815"; exon_number "1"; gene_name "RP11-380F14.2"; ref_gene_id "ENSG00000233262";
chr9	StringTie	exon	84289940	84290131	1000	+	.	gene_id "MSTRG.197674"; transcript_id "ENST00000419815"; exon_number "2"; gene_name "RP11-380F14.2"; ref_gene_id "ENSG00000233262";
chr9	StringTie	transcript	84277497	84280788	1000	+	.	gene_id "MSTRG.197674"; transcript_id "MSTRG.197674.1";
chr9	StringTie	exon	84277497	84277539	1000	+	.	gene_id "MSTRG.197674"; transcript_id "MSTRG.197674.1"; exon_number "1";
chr9	StringTie	exon	84278170	84278399	1000	+	.	gene_id "MSTRG.197674"; transcript_id "MSTRG.197674.1"; exon_number "2";
chr9	StringTie	exon	84280200	84280788	1000	+	.	gene_id "MSTRG.197674"; transcript_id "MSTRG.197674.1"; exon_number "3";
chr9	StringTie	transcript	84278170	84314765	1000	+	.	gene_id "MSTRG.197674"; transcript_id "MSTRG.197674.2";
chr9	StringTie	exon	84278170	84278399	1000	+	.	gene_id "MSTRG.197674"; transcript_id "MSTRG.197674.2"; exon_number "1";
chr9	StringTie	exon	84289940	84290120	1000	+	.	gene_id "MSTRG.197674"; transcript_id "MSTRG.197674.2"; exon_number "2";
chr9	StringTie	exon	84302286	84302470	1000	+	.	gene_id "MSTRG.197674"; transcript_id "MSTRG.197674.2"; exon_number "3";
chr9	StringTie	exon	84308795	84308916	1000	+	.	gene_id "MSTRG.197674"; transcript_id "MSTRG.197674.2"; exon_number "4";
chr9	StringTie	exon	84314278	84314765	1000	+	.	gene_id "MSTRG.197674"; transcript_id "MSTRG.197674.2"; exon_number "5";
chr9	StringTie	transcript	84278170	84314765	1000	+	.	gene_id "MSTRG.197674"; transcript_id "MSTRG.197674.3";
chr9	StringTie	exon	84278170	84278399	1000	+	.	gene_id "MSTRG.197674"; transcript_id "MSTRG.197674.3"; exon_number "1";
chr9	StringTie	exon	84289042	84289309	1000	+	.	gene_id "MSTRG.197674"; transcript_id "MSTRG.197674.3"; exon_number "2";
chr9	StringTie	exon	84289940	84290120	1000	+	.	gene_id "MSTRG.197674"; transcript_id "MSTRG.197674.3"; exon_number "3";
chr9	StringTie	exon	84302286	84302470	1000	+	.	gene_id "MSTRG.197674"; transcript_id "MSTRG.197674.3"; exon_number "4";
chr9	StringTie	exon	84314278	84314765	1000	+	.	gene_id "MSTRG.197674"; transcript_id "MSTRG.197674.3"; exon_number "5";
chr9	StringTie	transcript	84316469	84340584	1000	+	.	gene_id "MSTRG.197675"; transcript_id "MSTRG.197675.1";
chr9	StringTie	exon	84316469	84317049	1000	+	.	gene_id "MSTRG.197675"; transcript_id "MSTRG.197675.1"; exon_number "1";
chr9	StringTie	exon	84340265	84340584	1000	+	.	gene_id "MSTRG.197675"; transcript_id "MSTRG.197675.1"; exon_number "2";
chr9	StringTie	transcript	84316471	84339112	1000	+	.	gene_id "MSTRG.197675"; transcript_id "MSTRG.197675.2";
chr9	StringTie	exon	84316471	84317049	1000	+	.	gene_id "MSTRG.197675"; transcript_id "MSTRG.197675.2"; exon_number "1";
chr9	StringTie	exon	84338966	84339112	1000	+	.	gene_id "MSTRG.197675"; transcript_id "MSTRG.197675.2"; exon_number "2";
chr9	StringTie	transcript	84661112	84661774	1000	.	.	gene_id "MSTRG.197676"; transcript_id "MSTRG.197676.1";
chr9	StringTie	exon	84661112	84661774	1000	.	.	gene_id "MSTRG.197676"; transcript_id "MSTRG.197676.1"; exon_number "1";
chr9	StringTie	transcript	84492787	84560467	1000	+	.	gene_id "MSTRG.197677"; transcript_id "MSTRG.197677.1";
chr9	StringTie	exon	84492787	84492803	1000	+	.	gene_id "MSTRG.197677"; transcript_id "MSTRG.197677.1"; exon_number "1";
chr9	StringTie	exon	84497469	84497746	1000	+	.	gene_id "MSTRG.197677"; transcript_id "MSTRG.197677.1"; exon_number "2";
chr9	StringTie	exon	84521062	84521225	1000	+	.	gene_id "MSTRG.197677"; transcript_id "MSTRG.197677.1"; exon_number "3";
chr9	StringTie	exon	84538991	84539083	1000	+	.	gene_id "MSTRG.197677"; transcript_id "MSTRG.197677.1"; exon_number "4";
chr9	StringTie	exon	84549600	84549739	1000	+	.	gene_id "MSTRG.197677"; transcript_id "MSTRG.197677.1"; exon_number "5";
chr9	StringTie	exon	84552234	84552323	1000	+	.	gene_id "MSTRG.197677"; transcript_id "MSTRG.197677.1"; exon_number "6";
chr9	StringTie	exon	84557436	84557608	1000	+	.	gene_id "MSTRG.197677"; transcript_id "MSTRG.197677.1"; exon_number "7";
chr9	StringTie	exon	84557913	84558054	1000	+	.	gene_id "MSTRG.197677"; transcript_id "MSTRG.197677.1"; exon_number "8";
chr9	StringTie	exon	84559612	84560467	1000	+	.	gene_id "MSTRG.197677"; transcript_id "MSTRG.197677.1"; exon_number "9";
chr9	StringTie	transcript	84518356	84560453	1000	+	.	gene_id "MSTRG.197677"; transcript_id "MSTRG.197677.10";
chr9	StringTie	exon	84518356	84518440	1000	+	.	gene_id "MSTRG.197677"; transcript_id "MSTRG.197677.10"; exon_number "1";
chr9	StringTie	exon	84521062	84521225	1000	+	.	gene_id "MSTRG.197677"; transcript_id "MSTRG.197677.10"; exon_number "2";
chr9	StringTie	exon	84538994	84539083	1000	+	.	gene_id "MSTRG.197677"; transcript_id "MSTRG.197677.10"; exon_number "3";
chr9	StringTie	exon	84549600	84549739	1000	+	.	gene_id "MSTRG.197677"; transcript_id "MSTRG.197677.10"; exon_number "4";
chr9	StringTie	exon	84552234	84552598	1000	+	.	gene_id "MSTRG.197677"; transcript_id "MSTRG.197677.10"; exon_number "5";
chr9	StringTie	exon	84557366	84557608	1000	+	.	gene_id "MSTRG.197677"; transcript_id "MSTRG.197677.10"; exon_number "6";
chr9	StringTie	exon	84557913	84558054	1000	+	.	gene_id "MSTRG.197677"; transcript_id "MSTRG.197677.10"; exon_number "7";
chr9	StringTie	exon	84559612	84560453	1000	+	.	gene_id "MSTRG.197677"; transcript_id "MSTRG.197677.10"; exon_number "8";
chr9	StringTie	transcript	84521025	84584639	1000	+	.	gene_id "MSTRG.197677"; transcript_id "MSTRG.197677.11";
chr9	StringTie	exon	84521025	84521225	1000	+	.	gene_id "MSTRG.197677"; transcript_id "MSTRG.197677.11"; exon_number "1";
chr9	StringTie	exon	84538991	84539083	1000	+	.	gene_id "MSTRG.197677"; transcript_id "MSTRG.197677.11"; exon_number "2";
chr9	StringTie	exon	84546777	84558054	1000	+	.	gene_id "MSTRG.197677"; transcript_id "MSTRG.197677.11"; exon_number "3";
chr9	StringTie	exon	84559972	84574688	1000	+	.	gene_id "MSTRG.197677"; transcript_id "MSTRG.197677.11"; exon_number "4";
chr9	StringTie	exon	84583197	84583283	1000	+	.	gene_id "MSTRG.197677"; transcript_id "MSTRG.197677.11"; exon_number "5";
chr9	StringTie	exon	84584083	84584639	1000	+	.	gene_id "MSTRG.197677"; transcript_id "MSTRG.197677.11"; exon_number "6";
chr9	StringTie	transcript	84521062	84586183	1000	+	.	gene_id "MSTRG.197677"; transcript_id "MSTRG.197677.12";
chr9	StringTie	exon	84521062	84521225	1000	+	.	gene_id "MSTRG.197677"; transcript_id "MSTRG.197677.12"; exon_number "1";
chr9	StringTie	exon	84538991	84539083	1000	+	.	gene_id "MSTRG.197677"; transcript_id "MSTRG.197677.12"; exon_number "2";
chr9	StringTie	exon	84547956	84548061	1000	+	.	gene_id "MSTRG.197677"; transcript_id "MSTRG.197677.12"; exon_number "3";
chr9	StringTie	exon	84549512	84549739	1000	+	.	gene_id "MSTRG.197677"; transcript_id "MSTRG.197677.12"; exon_number "4";
chr9	StringTie	exon	84552234	84552323	1000	+	.	gene_id "MSTRG.197677"; transcript_id "MSTRG.197677.12"; exon_number "5";
chr9	StringTie	exon	84557436	84557608	1000	+	.	gene_id "MSTRG.197677"; transcript_id "MSTRG.197677.12"; exon_number "6";
chr9	StringTie	exon	84557913	84558054	1000	+	.	gene_id "MSTRG.197677"; transcript_id "MSTRG.197677.12"; exon_number "7";
chr9	StringTie	exon	84578771	84578869	1000	+	.	gene_id "MSTRG.197677"; transcript_id "MSTRG.197677.12"; exon_number "8";
chr9	StringTie	exon	84583197	84583283	1000	+	.	gene_id "MSTRG.197677"; transcript_id "MSTRG.197677.12"; exon_number "9";
chr9	StringTie	exon	84584083	84584222	1000	+	.	gene_id "MSTRG.197677"; transcript_id "MSTRG.197677.12"; exon_number "10";
chr9	StringTie	exon	84586152	84586183	1000	+	.	gene_id "MSTRG.197677"; transcript_id "MSTRG.197677.12"; exon_number "11";
chr9	StringTie	transcript	84521066	84561352	1000	+	.	gene_id "MSTRG.197677"; transcript_id "MSTRG.197677.13";
chr9	StringTie	exon	84521066	84521225	1000	+	.	gene_id "MSTRG.197677"; transcript_id "MSTRG.197677.13"; exon_number "1";
chr9	StringTie	exon	84538991	84539083	1000	+	.	gene_id "MSTRG.197677"; transcript_id "MSTRG.197677.13"; exon_number "2";
chr9	StringTie	exon	84549600	84549739	1000	+	.	gene_id "MSTRG.197677"; transcript_id "MSTRG.197677.13"; exon_number "3";
chr9	StringTie	exon	84552234	84552323	1000	+	.	gene_id "MSTRG.197677"; transcript_id "MSTRG.197677.13"; exon_number "4";
chr9	StringTie	exon	84557436	84557608	1000	+	.	gene_id "MSTRG.197677"; transcript_id "MSTRG.197677.13"; exon_number "5";
chr9	StringTie	exon	84557913	84558054	1000	+	.	gene_id "MSTRG.197677"; transcript_id "MSTRG.197677.13"; exon_number "6";
chr9	StringTie	exon	84559972	84561352	1000	+	.	gene_id "MSTRG.197677"; transcript_id "MSTRG.197677.13"; exon_number "7";
chr9	StringTie	transcript	84521067	84659696	1000	+	.	gene_id "MSTRG.197677"; transcript_id "MSTRG.197677.14";
chr9	StringTie	exon	84521067	84521225	1000	+	.	gene_id "MSTRG.197677"; transcript_id "MSTRG.197677.14"; exon_number "1";
chr9	StringTie	exon	84538991	84539083	1000	+	.	gene_id "MSTRG.197677"; transcript_id "MSTRG.197677.14"; exon_number "2";
chr9	StringTie	exon	84549600	84549739	1000	+	.	gene_id "MSTRG.197677"; transcript_id "MSTRG.197677.14"; exon_number "3";
chr9	StringTie	exon	84552234	84552323	1000	+	.	gene_id "MSTRG.197677"; transcript_id "MSTRG.197677.14"; exon_number "4";
chr9	StringTie	exon	84555408	84557608	1000	+	.	gene_id "MSTRG.197677"; transcript_id "MSTRG.197677.14"; exon_number "5";
chr9	StringTie	exon	84557913	84558054	1000	+	.	gene_id "MSTRG.197677"; transcript_id "MSTRG.197677.14"; exon_number "6";
chr9	StringTie	exon	84583197	84583283	1000	+	.	gene_id "MSTRG.197677"; transcript_id "MSTRG.197677.14"; exon_number "7";
chr9	StringTie	exon	84611637	84611749	1000	+	.	gene_id "MSTRG.197677"; transcript_id "MSTRG.197677.14"; exon_number "8";
chr9	StringTie	exon	84611850	84611997	1000	+	.	gene_id "MSTRG.197677"; transcript_id "MSTRG.197677.14"; exon_number "9";
chr9	StringTie	exon	84620241	84622743	1000	+	.	gene_id "MSTRG.197677"; transcript_id "MSTRG.197677.14"; exon_number "10";
chr9	StringTie	exon	84653419	84653574	1000	+	.	gene_id "MSTRG.197677"; transcript_id "MSTRG.197677.14"; exon_number "11";
chr9	StringTie	exon	84655214	84659696	1000	+	.	gene_id "MSTRG.197677"; transcript_id "MSTRG.197677.14"; exon_number "12";
chr9	StringTie	transcript	84521067	84589141	1000	+	.	gene_id "MSTRG.197677"; transcript_id "MSTRG.197677.15";
chr9	StringTie	exon	84521067	84521225	1000	+	.	gene_id "MSTRG.197677"; transcript_id "MSTRG.197677.15"; exon_number "1";
chr9	StringTie	exon	84538991	84539083	1000	+	.	gene_id "MSTRG.197677"; transcript_id "MSTRG.197677.15"; exon_number "2";
chr9	StringTie	exon	84546777	84549739	1000	+	.	gene_id "MSTRG.197677"; transcript_id "MSTRG.197677.15"; exon_number "3";
chr9	StringTie	exon	84552234	84557608	1000	+	.	gene_id "MSTRG.197677"; transcript_id "MSTRG.197677.15"; exon_number "4";
chr9	StringTie	exon	84557913	84562471	1000	+	.	gene_id "MSTRG.197677"; transcript_id "MSTRG.197677.15"; exon_number "5";
chr9	StringTie	exon	84563710	84574688	1000	+	.	gene_id "MSTRG.197677"; transcript_id "MSTRG.197677.15"; exon_number "6";
chr9	StringTie	exon	84578771	84578869	1000	+	.	gene_id "MSTRG.197677"; transcript_id "MSTRG.197677.15"; exon_number "7";
chr9	StringTie	exon	84583197	84583283	1000	+	.	gene_id "MSTRG.197677"; transcript_id "MSTRG.197677.15"; exon_number "8";
chr9	StringTie	exon	84584083	84584222	1000	+	.	gene_id "MSTRG.197677"; transcript_id "MSTRG.197677.15"; exon_number "9";
chr9	StringTie	exon	84588746	84589141	1000	+	.	gene_id "MSTRG.197677"; transcript_id "MSTRG.197677.15"; exon_number "10";
chr9	StringTie	transcript	84547956	84560500	1000	+	.	gene_id "MSTRG.197677"; transcript_id "MSTRG.197677.16";
chr9	StringTie	exon	84547956	84548061	1000	+	.	gene_id "MSTRG.197677"; transcript_id "MSTRG.197677.16"; exon_number "1";
chr9	StringTie	exon	84549512	84549739	1000	+	.	gene_id "MSTRG.197677"; transcript_id "MSTRG.197677.16"; exon_number "2";
chr9	StringTie	exon	84552234	84552323	1000	+	.	gene_id "MSTRG.197677"; transcript_id "MSTRG.197677.16"; exon_number "3";
chr9	StringTie	exon	84557366	84558054	1000	+	.	gene_id "MSTRG.197677"; transcript_id "MSTRG.197677.16"; exon_number "4";
chr9	StringTie	exon	84559612	84560500	1000	+	.	gene_id "MSTRG.197677"; transcript_id "MSTRG.197677.16"; exon_number "5";
chr9	StringTie	transcript	84549291	84561352	1000	+	.	gene_id "MSTRG.197677"; transcript_id "MSTRG.197677.17";
chr9	StringTie	exon	84549291	84549739	1000	+	.	gene_id "MSTRG.197677"; transcript_id "MSTRG.197677.17"; exon_number "1";
chr9	StringTie	exon	84552234	84552323	1000	+	.	gene_id "MSTRG.197677"; transcript_id "MSTRG.197677.17"; exon_number "2";
chr9	StringTie	exon	84557366	84557608	1000	+	.	gene_id "MSTRG.197677"; transcript_id "MSTRG.197677.17"; exon_number "3";
chr9	StringTie	exon	84557913	84558054	1000	+	.	gene_id "MSTRG.197677"; transcript_id "MSTRG.197677.17"; exon_number "4";
chr9	StringTie	exon	84559972	84561352	1000	+	.	gene_id "MSTRG.197677"; transcript_id "MSTRG.197677.17"; exon_number "5";
chr9	StringTie	transcript	84549291	84635815	1000	+	.	gene_id "MSTRG.197677"; transcript_id "MSTRG.197677.18";
chr9	StringTie	exon	84549291	84549739	1000	+	.	gene_id "MSTRG.197677"; transcript_id "MSTRG.197677.18"; exon_number "1";
chr9	StringTie	exon	84552234	84557251	1000	+	.	gene_id "MSTRG.197677"; transcript_id "MSTRG.197677.18"; exon_number "2";
chr9	StringTie	exon	84557366	84558054	1000	+	.	gene_id "MSTRG.197677"; transcript_id "MSTRG.197677.18"; exon_number "3";
chr9	StringTie	exon	84559612	84559948	1000	+	.	gene_id "MSTRG.197677"; transcript_id "MSTRG.197677.18"; exon_number "4";
chr9	StringTie	exon	84578771	84578869	1000	+	.	gene_id "MSTRG.197677"; transcript_id "MSTRG.197677.18"; exon_number "5";
chr9	StringTie	exon	84583197	84583283	1000	+	.	gene_id "MSTRG.197677"; transcript_id "MSTRG.197677.18"; exon_number "6";
chr9	StringTie	exon	84584083	84584222	1000	+	.	gene_id "MSTRG.197677"; transcript_id "MSTRG.197677.18"; exon_number "7";
chr9	StringTie	exon	84611637	84611749	1000	+	.	gene_id "MSTRG.197677"; transcript_id "MSTRG.197677.18"; exon_number "8";
chr9	StringTie	exon	84611850	84611997	1000	+	.	gene_id "MSTRG.197677"; transcript_id "MSTRG.197677.18"; exon_number "9";
chr9	StringTie	exon	84622613	84622743	1000	+	.	gene_id "MSTRG.197677"; transcript_id "MSTRG.197677.18"; exon_number "10";
chr9	StringTie	exon	84635735	84635815	1000	+	.	gene_id "MSTRG.197677"; transcript_id "MSTRG.197677.18"; exon_number "11";
chr9	StringTie	transcript	84549291	84566834	1000	+	.	gene_id "MSTRG.197677"; transcript_id "MSTRG.197677.19";
chr9	StringTie	exon	84549291	84549739	1000	+	.	gene_id "MSTRG.197677"; transcript_id "MSTRG.197677.19"; exon_number "1";
chr9	StringTie	exon	84552234	84558054	1000	+	.	gene_id "MSTRG.197677"; transcript_id "MSTRG.197677.19"; exon_number "2";
chr9	StringTie	exon	84563710	84566834	1000	+	.	gene_id "MSTRG.197677"; transcript_id "MSTRG.197677.19"; exon_number "3";
chr9	StringTie	transcript	84497466	84659774	1000	+	.	gene_id "MSTRG.197677"; transcript_id "MSTRG.197677.2";
chr9	StringTie	exon	84497466	84497746	1000	+	.	gene_id "MSTRG.197677"; transcript_id "MSTRG.197677.2"; exon_number "1";
chr9	StringTie	exon	84521062	84521225	1000	+	.	gene_id "MSTRG.197677"; transcript_id "MSTRG.197677.2"; exon_number "2";
chr9	StringTie	exon	84538991	84539083	1000	+	.	gene_id "MSTRG.197677"; transcript_id "MSTRG.197677.2"; exon_number "3";
chr9	StringTie	exon	84557366	84557608	1000	+	.	gene_id "MSTRG.197677"; transcript_id "MSTRG.197677.2"; exon_number "4";
chr9	StringTie	exon	84557913	84558054	1000	+	.	gene_id "MSTRG.197677"; transcript_id "MSTRG.197677.2"; exon_number "5";
chr9	StringTie	exon	84574476	84574688	1000	+	.	gene_id "MSTRG.197677"; transcript_id "MSTRG.197677.2"; exon_number "6";
chr9	StringTie	exon	84578771	84578869	1000	+	.	gene_id "MSTRG.197677"; transcript_id "MSTRG.197677.2"; exon_number "7";
chr9	StringTie	exon	84583197	84583283	1000	+	.	gene_id "MSTRG.197677"; transcript_id "MSTRG.197677.2"; exon_number "8";
chr9	StringTie	exon	84584083	84584222	1000	+	.	gene_id "MSTRG.197677"; transcript_id "MSTRG.197677.2"; exon_number "9";
chr9	StringTie	exon	84611637	84611749	1000	+	.	gene_id "MSTRG.197677"; transcript_id "MSTRG.197677.2"; exon_number "10";
chr9	StringTie	exon	84611850	84611997	1000	+	.	gene_id "MSTRG.197677"; transcript_id "MSTRG.197677.2"; exon_number "11";
chr9	StringTie	exon	84619289	84619417	1000	+	.	gene_id "MSTRG.197677"; transcript_id "MSTRG.197677.2"; exon_number "12";
chr9	StringTie	exon	84620241	84622743	1000	+	.	gene_id "MSTRG.197677"; transcript_id "MSTRG.197677.2"; exon_number "13";
chr9	StringTie	exon	84635735	84635826	1000	+	.	gene_id "MSTRG.197677"; transcript_id "MSTRG.197677.2"; exon_number "14";
chr9	StringTie	exon	84653419	84653574	1000	+	.	gene_id "MSTRG.197677"; transcript_id "MSTRG.197677.2"; exon_number "15";
chr9	StringTie	exon	84655214	84659774	1000	+	.	gene_id "MSTRG.197677"; transcript_id "MSTRG.197677.2"; exon_number "16";
chr9	StringTie	transcript	84549384	84561352	1000	+	.	gene_id "MSTRG.197677"; transcript_id "MSTRG.197677.20";
chr9	StringTie	exon	84549384	84549739	1000	+	.	gene_id "MSTRG.197677"; transcript_id "MSTRG.197677.20"; exon_number "1";
chr9	StringTie	exon	84552234	84552323	1000	+	.	gene_id "MSTRG.197677"; transcript_id "MSTRG.197677.20"; exon_number "2";
chr9	StringTie	exon	84557366	84557608	1000	+	.	gene_id "MSTRG.197677"; transcript_id "MSTRG.197677.20"; exon_number "3";
chr9	StringTie	exon	84557913	84558054	1000	+	.	gene_id "MSTRG.197677"; transcript_id "MSTRG.197677.20"; exon_number "4";
chr9	StringTie	exon	84559612	84561352	1000	+	.	gene_id "MSTRG.197677"; transcript_id "MSTRG.197677.20"; exon_number "5";
chr9	StringTie	transcript	84549496	84560500	1000	+	.	gene_id "MSTRG.197677"; transcript_id "MSTRG.197677.21";
chr9	StringTie	exon	84549496	84549739	1000	+	.	gene_id "MSTRG.197677"; transcript_id "MSTRG.197677.21"; exon_number "1";
chr9	StringTie	exon	84552234	84552323	1000	+	.	gene_id "MSTRG.197677"; transcript_id "MSTRG.197677.21"; exon_number "2";
chr9	StringTie	exon	84557436	84558054	1000	+	.	gene_id "MSTRG.197677"; transcript_id "MSTRG.197677.21"; exon_number "3";
chr9	StringTie	exon	84559597	84560500	1000	+	.	gene_id "MSTRG.197677"; transcript_id "MSTRG.197677.21"; exon_number "4";
chr9	StringTie	transcript	84549509	84566092	1000	+	.	gene_id "MSTRG.197677"; transcript_id "MSTRG.197677.22";
chr9	StringTie	exon	84549509	84549739	1000	+	.	gene_id "MSTRG.197677"; transcript_id "MSTRG.197677.22"; exon_number "1";
chr9	StringTie	exon	84552234	84552323	1000	+	.	gene_id "MSTRG.197677"; transcript_id "MSTRG.197677.22"; exon_number "2";
chr9	StringTie	exon	84557436	84557608	1000	+	.	gene_id "MSTRG.197677"; transcript_id "MSTRG.197677.22"; exon_number "3";
chr9	StringTie	exon	84557913	84558054	1000	+	.	gene_id "MSTRG.197677"; transcript_id "MSTRG.197677.22"; exon_number "4";
chr9	StringTie	exon	84563710	84566092	1000	+	.	gene_id "MSTRG.197677"; transcript_id "MSTRG.197677.22"; exon_number "5";
chr9	StringTie	transcript	84549530	84560374	1000	+	.	gene_id "MSTRG.197677"; transcript_id "MSTRG.197677.23";
chr9	StringTie	exon	84549530	84549739	1000	+	.	gene_id "MSTRG.197677"; transcript_id "MSTRG.197677.23"; exon_number "1";
chr9	StringTie	exon	84552234	84552323	1000	+	.	gene_id "MSTRG.197677"; transcript_id "MSTRG.197677.23"; exon_number "2";
chr9	StringTie	exon	84555408	84557608	1000	+	.	gene_id "MSTRG.197677"; transcript_id "MSTRG.197677.23"; exon_number "3";
chr9	StringTie	exon	84557913	84558054	1000	+	.	gene_id "MSTRG.197677"; transcript_id "MSTRG.197677.23"; exon_number "4";
chr9	StringTie	exon	84559612	84560374	1000	+	.	gene_id "MSTRG.197677"; transcript_id "MSTRG.197677.23"; exon_number "5";
chr9	StringTie	transcript	84549530	84560374	1000	+	.	gene_id "MSTRG.197677"; transcript_id "MSTRG.197677.24";
chr9	StringTie	exon	84549530	84549739	1000	+	.	gene_id "MSTRG.197677"; transcript_id "MSTRG.197677.24"; exon_number "1";
chr9	StringTie	exon	84552234	84552598	1000	+	.	gene_id "MSTRG.197677"; transcript_id "MSTRG.197677.24"; exon_number "2";
chr9	StringTie	exon	84557366	84557608	1000	+	.	gene_id "MSTRG.197677"; transcript_id "MSTRG.197677.24"; exon_number "3";
chr9	StringTie	exon	84557913	84558054	1000	+	.	gene_id "MSTRG.197677"; transcript_id "MSTRG.197677.24"; exon_number "4";
chr9	StringTie	exon	84559972	84560374	1000	+	.	gene_id "MSTRG.197677"; transcript_id "MSTRG.197677.24"; exon_number "5";
chr9	StringTie	transcript	84551683	84560479	1000	+	.	gene_id "MSTRG.197677"; transcript_id "MSTRG.197677.25";
chr9	StringTie	exon	84551683	84552132	1000	+	.	gene_id "MSTRG.197677"; transcript_id "MSTRG.197677.25"; exon_number "1";
chr9	StringTie	exon	84552234	84558054	1000	+	.	gene_id "MSTRG.197677"; transcript_id "MSTRG.197677.25"; exon_number "2";
chr9	StringTie	exon	84559612	84560479	1000	+	.	gene_id "MSTRG.197677"; transcript_id "MSTRG.197677.25"; exon_number "3";
chr9	StringTie	transcript	84551683	84562357	1000	+	.	gene_id "MSTRG.197677"; transcript_id "MSTRG.197677.26";
chr9	StringTie	exon	84551683	84552132	1000	+	.	gene_id "MSTRG.197677"; transcript_id "MSTRG.197677.26"; exon_number "1";
chr9	StringTie	exon	84552234	84557608	1000	+	.	gene_id "MSTRG.197677"; transcript_id "MSTRG.197677.26"; exon_number "2";
chr9	StringTie	exon	84557913	84558054	1000	+	.	gene_id "MSTRG.197677"; transcript_id "MSTRG.197677.26"; exon_number "3";
chr9	StringTie	exon	84562305	84562357	1000	+	.	gene_id "MSTRG.197677"; transcript_id "MSTRG.197677.26"; exon_number "4";
chr9	StringTie	transcript	84551683	84566694	1000	+	.	gene_id "MSTRG.197677"; transcript_id "MSTRG.197677.27";
chr9	StringTie	exon	84551683	84552132	1000	+	.	gene_id "MSTRG.197677"; transcript_id "MSTRG.197677.27"; exon_number "1";
chr9	StringTie	exon	84552234	84552598	1000	+	.	gene_id "MSTRG.197677"; transcript_id "MSTRG.197677.27"; exon_number "2";
chr9	StringTie	exon	84557913	84558054	1000	+	.	gene_id "MSTRG.197677"; transcript_id "MSTRG.197677.27"; exon_number "3";
chr9	StringTie	exon	84562305	84562471	1000	+	.	gene_id "MSTRG.197677"; transcript_id "MSTRG.197677.27"; exon_number "4";
chr9	StringTie	exon	84563710	84566694	1000	+	.	gene_id "MSTRG.197677"; transcript_id "MSTRG.197677.27"; exon_number "5";
chr9	StringTie	transcript	84551683	84560425	1000	+	.	gene_id "MSTRG.197677"; transcript_id "MSTRG.197677.28";
chr9	StringTie	exon	84551683	84552132	1000	+	.	gene_id "MSTRG.197677"; transcript_id "MSTRG.197677.28"; exon_number "1";
chr9	StringTie	exon	84552234	84552841	1000	+	.	gene_id "MSTRG.197677"; transcript_id "MSTRG.197677.28"; exon_number "2";
chr9	StringTie	exon	84557366	84557608	1000	+	.	gene_id "MSTRG.197677"; transcript_id "MSTRG.197677.28"; exon_number "3";
chr9	StringTie	exon	84557913	84558054	1000	+	.	gene_id "MSTRG.197677"; transcript_id "MSTRG.197677.28"; exon_number "4";
chr9	StringTie	exon	84559612	84560425	1000	+	.	gene_id "MSTRG.197677"; transcript_id "MSTRG.197677.28"; exon_number "5";
chr9	StringTie	transcript	84551711	84567786	1000	+	.	gene_id "MSTRG.197677"; transcript_id "MSTRG.197677.29";
chr9	StringTie	exon	84551711	84552323	1000	+	.	gene_id "MSTRG.197677"; transcript_id "MSTRG.197677.29"; exon_number "1";
chr9	StringTie	exon	84557366	84557608	1000	+	.	gene_id "MSTRG.197677"; transcript_id "MSTRG.197677.29"; exon_number "2";
chr9	StringTie	exon	84557913	84558054	1000	+	.	gene_id "MSTRG.197677"; transcript_id "MSTRG.197677.29"; exon_number "3";
chr9	StringTie	exon	84563710	84567786	1000	+	.	gene_id "MSTRG.197677"; transcript_id "MSTRG.197677.29"; exon_number "4";
chr9	StringTie	transcript	84497466	84560500	1000	+	.	gene_id "MSTRG.197677"; transcript_id "MSTRG.197677.3";
chr9	StringTie	exon	84497466	84497746	1000	+	.	gene_id "MSTRG.197677"; transcript_id "MSTRG.197677.3"; exon_number "1";
chr9	StringTie	exon	84521062	84521225	1000	+	.	gene_id "MSTRG.197677"; transcript_id "MSTRG.197677.3"; exon_number "2";
chr9	StringTie	exon	84538994	84539083	1000	+	.	gene_id "MSTRG.197677"; transcript_id "MSTRG.197677.3"; exon_number "3";
chr9	StringTie	exon	84547956	84548061	1000	+	.	gene_id "MSTRG.197677"; transcript_id "MSTRG.197677.3"; exon_number "4";
chr9	StringTie	exon	84549512	84549739	1000	+	.	gene_id "MSTRG.197677"; transcript_id "MSTRG.197677.3"; exon_number "5";
chr9	StringTie	exon	84552234	84552598	1000	+	.	gene_id "MSTRG.197677"; transcript_id "MSTRG.197677.3"; exon_number "6";
chr9	StringTie	exon	84557366	84558054	1000	+	.	gene_id "MSTRG.197677"; transcript_id "MSTRG.197677.3"; exon_number "7";
chr9	StringTie	exon	84559612	84560500	1000	+	.	gene_id "MSTRG.197677"; transcript_id "MSTRG.197677.3"; exon_number "8";
chr9	StringTie	transcript	84551711	84567786	1000	+	.	gene_id "MSTRG.197677"; transcript_id "MSTRG.197677.30";
chr9	StringTie	exon	84551711	84556833	1000	+	.	gene_id "MSTRG.197677"; transcript_id "MSTRG.197677.30"; exon_number "1";
chr9	StringTie	exon	84557436	84558054	1000	+	.	gene_id "MSTRG.197677"; transcript_id "MSTRG.197677.30"; exon_number "2";
chr9	StringTie	exon	84563710	84567786	1000	+	.	gene_id "MSTRG.197677"; transcript_id "MSTRG.197677.30"; exon_number "3";
chr9	StringTie	transcript	84551711	84567786	1000	+	.	gene_id "MSTRG.197677"; transcript_id "MSTRG.197677.31";
chr9	StringTie	exon	84551711	84552841	1000	+	.	gene_id "MSTRG.197677"; transcript_id "MSTRG.197677.31"; exon_number "1";
chr9	StringTie	exon	84557366	84557608	1000	+	.	gene_id "MSTRG.197677"; transcript_id "MSTRG.197677.31"; exon_number "2";
chr9	StringTie	exon	84557913	84558054	1000	+	.	gene_id "MSTRG.197677"; transcript_id "MSTRG.197677.31"; exon_number "3";
chr9	StringTie	exon	84563710	84567786	1000	+	.	gene_id "MSTRG.197677"; transcript_id "MSTRG.197677.31"; exon_number "4";
chr9	StringTie	transcript	84551711	84567786	1000	+	.	gene_id "MSTRG.197677"; transcript_id "MSTRG.197677.32";
chr9	StringTie	exon	84551711	84557608	1000	+	.	gene_id "MSTRG.197677"; transcript_id "MSTRG.197677.32"; exon_number "1";
chr9	StringTie	exon	84557913	84558054	1000	+	.	gene_id "MSTRG.197677"; transcript_id "MSTRG.197677.32"; exon_number "2";
chr9	StringTie	exon	84559972	84562529	1000	+	.	gene_id "MSTRG.197677"; transcript_id "MSTRG.197677.32"; exon_number "3";
chr9	StringTie	exon	84563710	84567786	1000	+	.	gene_id "MSTRG.197677"; transcript_id "MSTRG.197677.32"; exon_number "4";
chr9	StringTie	transcript	84551711	84567786	1000	+	.	gene_id "MSTRG.197677"; transcript_id "MSTRG.197677.33";
chr9	StringTie	exon	84551711	84557608	1000	+	.	gene_id "MSTRG.197677"; transcript_id "MSTRG.197677.33"; exon_number "1";
chr9	StringTie	exon	84557913	84558054	1000	+	.	gene_id "MSTRG.197677"; transcript_id "MSTRG.197677.33"; exon_number "2";
chr9	StringTie	exon	84562305	84562471	1000	+	.	gene_id "MSTRG.197677"; transcript_id "MSTRG.197677.33"; exon_number "3";
chr9	StringTie	exon	84563710	84567786	1000	+	.	gene_id "MSTRG.197677"; transcript_id "MSTRG.197677.33"; exon_number "4";
chr9	StringTie	transcript	84552189	84565973	1000	+	.	gene_id "MSTRG.197677"; transcript_id "MSTRG.197677.34";
chr9	StringTie	exon	84552189	84552598	1000	+	.	gene_id "MSTRG.197677"; transcript_id "MSTRG.197677.34"; exon_number "1";
chr9	StringTie	exon	84557913	84558054	1000	+	.	gene_id "MSTRG.197677"; transcript_id "MSTRG.197677.34"; exon_number "2";
chr9	StringTie	exon	84563710	84565973	1000	+	.	gene_id "MSTRG.197677"; transcript_id "MSTRG.197677.34"; exon_number "3";
chr9	StringTie	transcript	84552248	84560433	1000	+	.	gene_id "MSTRG.197677"; transcript_id "MSTRG.197677.35";
chr9	StringTie	exon	84552248	84552323	1000	+	.	gene_id "MSTRG.197677"; transcript_id "MSTRG.197677.35"; exon_number "1";
chr9	StringTie	exon	84555408	84555484	1000	+	.	gene_id "MSTRG.197677"; transcript_id "MSTRG.197677.35"; exon_number "2";
chr9	StringTie	exon	84557436	84557608	1000	+	.	gene_id "MSTRG.197677"; transcript_id "MSTRG.197677.35"; exon_number "3";
chr9	StringTie	exon	84557913	84558054	1000	+	.	gene_id "MSTRG.197677"; transcript_id "MSTRG.197677.35"; exon_number "4";
chr9	StringTie	exon	84559972	84560433	1000	+	.	gene_id "MSTRG.197677"; transcript_id "MSTRG.197677.35"; exon_number "5";
chr9	StringTie	transcript	84555888	84560374	1000	+	.	gene_id "MSTRG.197677"; transcript_id "MSTRG.197677.36";
chr9	StringTie	exon	84555888	84556833	1000	+	.	gene_id "MSTRG.197677"; transcript_id "MSTRG.197677.36"; exon_number "1";
chr9	StringTie	exon	84557436	84557608	1000	+	.	gene_id "MSTRG.197677"; transcript_id "MSTRG.197677.36"; exon_number "2";
chr9	StringTie	exon	84557913	84558054	1000	+	.	gene_id "MSTRG.197677"; transcript_id "MSTRG.197677.36"; exon_number "3";
chr9	StringTie	exon	84559612	84560374	1000	+	.	gene_id "MSTRG.197677"; transcript_id "MSTRG.197677.36"; exon_number "4";
chr9	StringTie	transcript	84556346	84630628	1000	+	.	gene_id "MSTRG.197677"; transcript_id "MSTRG.197677.37";
chr9	StringTie	exon	84556346	84557251	1000	+	.	gene_id "MSTRG.197677"; transcript_id "MSTRG.197677.37"; exon_number "1";
chr9	StringTie	exon	84557366	84557608	1000	+	.	gene_id "MSTRG.197677"; transcript_id "MSTRG.197677.37"; exon_number "2";
chr9	StringTie	exon	84557913	84558054	1000	+	.	gene_id "MSTRG.197677"; transcript_id "MSTRG.197677.37"; exon_number "3";
chr9	StringTie	exon	84559612	84562529	1000	+	.	gene_id "MSTRG.197677"; transcript_id "MSTRG.197677.37"; exon_number "4";
chr9	StringTie	exon	84563710	84568561	1000	+	.	gene_id "MSTRG.197677"; transcript_id "MSTRG.197677.37"; exon_number "5";
chr9	StringTie	exon	84583197	84583283	1000	+	.	gene_id "MSTRG.197677"; transcript_id "MSTRG.197677.37"; exon_number "6";
chr9	StringTie	exon	84584083	84584222	1000	+	.	gene_id "MSTRG.197677"; transcript_id "MSTRG.197677.37"; exon_number "7";
chr9	StringTie	exon	84608435	84608574	1000	+	.	gene_id "MSTRG.197677"; transcript_id "MSTRG.197677.37"; exon_number "8";
chr9	StringTie	exon	84611637	84611749	1000	+	.	gene_id "MSTRG.197677"; transcript_id "MSTRG.197677.37"; exon_number "9";
chr9	StringTie	exon	84611850	84611997	1000	+	.	gene_id "MSTRG.197677"; transcript_id "MSTRG.197677.37"; exon_number "10";
chr9	StringTie	exon	84622613	84622743	1000	+	.	gene_id "MSTRG.197677"; transcript_id "MSTRG.197677.37"; exon_number "11";
chr9	StringTie	exon	84625962	84630628	1000	+	.	gene_id "MSTRG.197677"; transcript_id "MSTRG.197677.37"; exon_number "12";
chr9	StringTie	transcript	84556346	84565791	1000	+	.	gene_id "MSTRG.197677"; transcript_id "MSTRG.197677.38";
chr9	StringTie	exon	84556346	84557197	1000	+	.	gene_id "MSTRG.197677"; transcript_id "MSTRG.197677.38"; exon_number "1";
chr9	StringTie	exon	84557913	84558054	1000	+	.	gene_id "MSTRG.197677"; transcript_id "MSTRG.197677.38"; exon_number "2";
chr9	StringTie	exon	84563710	84565791	1000	+	.	gene_id "MSTRG.197677"; transcript_id "MSTRG.197677.38"; exon_number "3";
chr9	StringTie	transcript	84556346	84560471	1000	+	.	gene_id "MSTRG.197677"; transcript_id "MSTRG.197677.39";
chr9	StringTie	exon	84556346	84557197	1000	+	.	gene_id "MSTRG.197677"; transcript_id "MSTRG.197677.39"; exon_number "1";
chr9	StringTie	exon	84557366	84557608	1000	+	.	gene_id "MSTRG.197677"; transcript_id "MSTRG.197677.39"; exon_number "2";
chr9	StringTie	exon	84557913	84558054	1000	+	.	gene_id "MSTRG.197677"; transcript_id "MSTRG.197677.39"; exon_number "3";
chr9	StringTie	exon	84559972	84560471	1000	+	.	gene_id "MSTRG.197677"; transcript_id "MSTRG.197677.39"; exon_number "4";
chr9	StringTie	transcript	84497467	84566545	1000	+	.	gene_id "MSTRG.197677"; transcript_id "MSTRG.197677.4";
chr9	StringTie	exon	84497467	84497746	1000	+	.	gene_id "MSTRG.197677"; transcript_id "MSTRG.197677.4"; exon_number "1";
chr9	StringTie	exon	84521062	84521225	1000	+	.	gene_id "MSTRG.197677"; transcript_id "MSTRG.197677.4"; exon_number "2";
chr9	StringTie	exon	84538991	84539083	1000	+	.	gene_id "MSTRG.197677"; transcript_id "MSTRG.197677.4"; exon_number "3";
chr9	StringTie	exon	84549512	84549739	1000	+	.	gene_id "MSTRG.197677"; transcript_id "MSTRG.197677.4"; exon_number "4";
chr9	StringTie	exon	84552234	84552323	1000	+	.	gene_id "MSTRG.197677"; transcript_id "MSTRG.197677.4"; exon_number "5";
chr9	StringTie	exon	84557366	84558054	1000	+	.	gene_id "MSTRG.197677"; transcript_id "MSTRG.197677.4"; exon_number "6";
chr9	StringTie	exon	84563710	84566545	1000	+	.	gene_id "MSTRG.197677"; transcript_id "MSTRG.197677.4"; exon_number "7";
chr9	StringTie	transcript	84556719	84584396	1000	+	.	gene_id "MSTRG.197677"; transcript_id "MSTRG.197677.40";
chr9	StringTie	exon	84556719	84557077	1000	+	.	gene_id "MSTRG.197677"; transcript_id "MSTRG.197677.40"; exon_number "1";
chr9	StringTie	exon	84557913	84558054	1000	+	.	gene_id "MSTRG.197677"; transcript_id "MSTRG.197677.40"; exon_number "2";
chr9	StringTie	exon	84583197	84583283	1000	+	.	gene_id "MSTRG.197677"; transcript_id "MSTRG.197677.40"; exon_number "3";
chr9	StringTie	exon	84584083	84584396	1000	+	.	gene_id "MSTRG.197677"; transcript_id "MSTRG.197677.40"; exon_number "4";
chr9	StringTie	transcript	84556719	84576529	1000	+	.	gene_id "MSTRG.197677"; transcript_id "MSTRG.197677.41";
chr9	StringTie	exon	84556719	84557197	1000	+	.	gene_id "MSTRG.197677"; transcript_id "MSTRG.197677.41"; exon_number "1";
chr9	StringTie	exon	84557366	84557608	1000	+	.	gene_id "MSTRG.197677"; transcript_id "MSTRG.197677.41"; exon_number "2";
chr9	StringTie	exon	84557913	84558054	1000	+	.	gene_id "MSTRG.197677"; transcript_id "MSTRG.197677.41"; exon_number "3";
chr9	StringTie	exon	84559612	84562471	1000	+	.	gene_id "MSTRG.197677"; transcript_id "MSTRG.197677.41"; exon_number "4";
chr9	StringTie	exon	84563710	84576529	1000	+	.	gene_id "MSTRG.197677"; transcript_id "MSTRG.197677.41"; exon_number "5";
chr9	StringTie	transcript	84556855	84584542	1000	+	.	gene_id "MSTRG.197677"; transcript_id "MSTRG.197677.42";
chr9	StringTie	exon	84556855	84557077	1000	+	.	gene_id "MSTRG.197677"; transcript_id "MSTRG.197677.42"; exon_number "1";
chr9	StringTie	exon	84557436	84557608	1000	+	.	gene_id "MSTRG.197677"; transcript_id "MSTRG.197677.42"; exon_number "2";
chr9	StringTie	exon	84557913	84558054	1000	+	.	gene_id "MSTRG.197677"; transcript_id "MSTRG.197677.42"; exon_number "3";
chr9	StringTie	exon	84583197	84583283	1000	+	.	gene_id "MSTRG.197677"; transcript_id "MSTRG.197677.42"; exon_number "4";
chr9	StringTie	exon	84584083	84584542	1000	+	.	gene_id "MSTRG.197677"; transcript_id "MSTRG.197677.42"; exon_number "5";
chr9	StringTie	transcript	84556855	84629078	1000	+	.	gene_id "MSTRG.197677"; transcript_id "MSTRG.197677.43";
chr9	StringTie	exon	84556855	84557197	1000	+	.	gene_id "MSTRG.197677"; transcript_id "MSTRG.197677.43"; exon_number "1";
chr9	StringTie	exon	84557366	84557608	1000	+	.	gene_id "MSTRG.197677"; transcript_id "MSTRG.197677.43"; exon_number "2";
chr9	StringTie	exon	84557969	84558054	1000	+	.	gene_id "MSTRG.197677"; transcript_id "MSTRG.197677.43"; exon_number "3";
chr9	StringTie	exon	84583197	84583283	1000	+	.	gene_id "MSTRG.197677"; transcript_id "MSTRG.197677.43"; exon_number "4";
chr9	StringTie	exon	84584083	84584222	1000	+	.	gene_id "MSTRG.197677"; transcript_id "MSTRG.197677.43"; exon_number "5";
chr9	StringTie	exon	84611637	84611749	1000	+	.	gene_id "MSTRG.197677"; transcript_id "MSTRG.197677.43"; exon_number "6";
chr9	StringTie	exon	84611850	84611997	1000	+	.	gene_id "MSTRG.197677"; transcript_id "MSTRG.197677.43"; exon_number "7";
chr9	StringTie	exon	84622613	84622743	1000	+	.	gene_id "MSTRG.197677"; transcript_id "MSTRG.197677.43"; exon_number "8";
chr9	StringTie	exon	84625962	84629078	1000	+	.	gene_id "MSTRG.197677"; transcript_id "MSTRG.197677.43"; exon_number "9";
chr9	StringTie	transcript	84556892	84560418	1000	+	.	gene_id "MSTRG.197677"; transcript_id "MSTRG.197677.44";
chr9	StringTie	exon	84556892	84557251	1000	+	.	gene_id "MSTRG.197677"; transcript_id "MSTRG.197677.44"; exon_number "1";
chr9	StringTie	exon	84557366	84557608	1000	+	.	gene_id "MSTRG.197677"; transcript_id "MSTRG.197677.44"; exon_number "2";
chr9	StringTie	exon	84557913	84558054	1000	+	.	gene_id "MSTRG.197677"; transcript_id "MSTRG.197677.44"; exon_number "3";
chr9	StringTie	exon	84559972	84560418	1000	+	.	gene_id "MSTRG.197677"; transcript_id "MSTRG.197677.44"; exon_number "4";
chr9	StringTie	transcript	84556892	84560418	1000	+	.	gene_id "MSTRG.197677"; transcript_id "MSTRG.197677.45";
chr9	StringTie	exon	84556892	84557077	1000	+	.	gene_id "MSTRG.197677"; transcript_id "MSTRG.197677.45"; exon_number "1";
chr9	StringTie	exon	84557366	84557608	1000	+	.	gene_id "MSTRG.197677"; transcript_id "MSTRG.197677.45"; exon_number "2";
chr9	StringTie	exon	84557913	84558054	1000	+	.	gene_id "MSTRG.197677"; transcript_id "MSTRG.197677.45"; exon_number "3";
chr9	StringTie	exon	84559612	84560418	1000	+	.	gene_id "MSTRG.197677"; transcript_id "MSTRG.197677.45"; exon_number "4";
chr9	StringTie	transcript	84556892	84560400	1000	+	.	gene_id "MSTRG.197677"; transcript_id "MSTRG.197677.46";
chr9	StringTie	exon	84556892	84557077	1000	+	.	gene_id "MSTRG.197677"; transcript_id "MSTRG.197677.46"; exon_number "1";
chr9	StringTie	exon	84557436	84557608	1000	+	.	gene_id "MSTRG.197677"; transcript_id "MSTRG.197677.46"; exon_number "2";
chr9	StringTie	exon	84557913	84558054	1000	+	.	gene_id "MSTRG.197677"; transcript_id "MSTRG.197677.46"; exon_number "3";
chr9	StringTie	exon	84559612	84560400	1000	+	.	gene_id "MSTRG.197677"; transcript_id "MSTRG.197677.46"; exon_number "4";
chr9	StringTie	transcript	84556899	84560542	1000	+	.	gene_id "MSTRG.197677"; transcript_id "MSTRG.197677.47";
chr9	StringTie	exon	84556899	84557077	1000	+	.	gene_id "MSTRG.197677"; transcript_id "MSTRG.197677.47"; exon_number "1";
chr9	StringTie	exon	84557913	84558054	1000	+	.	gene_id "MSTRG.197677"; transcript_id "MSTRG.197677.47"; exon_number "2";
chr9	StringTie	exon	84559612	84560542	1000	+	.	gene_id "MSTRG.197677"; transcript_id "MSTRG.197677.47"; exon_number "3";
chr9	StringTie	transcript	84556899	84566521	1000	+	.	gene_id "MSTRG.197677"; transcript_id "MSTRG.197677.48";
chr9	StringTie	exon	84556899	84557197	1000	+	.	gene_id "MSTRG.197677"; transcript_id "MSTRG.197677.48"; exon_number "1";
chr9	StringTie	exon	84557913	84558054	1000	+	.	gene_id "MSTRG.197677"; transcript_id "MSTRG.197677.48"; exon_number "2";
chr9	StringTie	exon	84562305	84562471	1000	+	.	gene_id "MSTRG.197677"; transcript_id "MSTRG.197677.48"; exon_number "3";
chr9	StringTie	exon	84563710	84566521	1000	+	.	gene_id "MSTRG.197677"; transcript_id "MSTRG.197677.48"; exon_number "4";
chr9	StringTie	transcript	84556899	84566521	1000	+	.	gene_id "MSTRG.197677"; transcript_id "MSTRG.197677.49";
chr9	StringTie	exon	84556899	84557197	1000	+	.	gene_id "MSTRG.197677"; transcript_id "MSTRG.197677.49"; exon_number "1";
chr9	StringTie	exon	84557366	84557608	1000	+	.	gene_id "MSTRG.197677"; transcript_id "MSTRG.197677.49"; exon_number "2";
chr9	StringTie	exon	84557913	84558054	1000	+	.	gene_id "MSTRG.197677"; transcript_id "MSTRG.197677.49"; exon_number "3";
chr9	StringTie	exon	84563710	84566521	1000	+	.	gene_id "MSTRG.197677"; transcript_id "MSTRG.197677.49"; exon_number "4";
chr9	StringTie	transcript	84497467	84560407	1000	+	.	gene_id "MSTRG.197677"; transcript_id "MSTRG.197677.5";
chr9	StringTie	exon	84497467	84497746	1000	+	.	gene_id "MSTRG.197677"; transcript_id "MSTRG.197677.5"; exon_number "1";
chr9	StringTie	exon	84521062	84521225	1000	+	.	gene_id "MSTRG.197677"; transcript_id "MSTRG.197677.5"; exon_number "2";
chr9	StringTie	exon	84538991	84539083	1000	+	.	gene_id "MSTRG.197677"; transcript_id "MSTRG.197677.5"; exon_number "3";
chr9	StringTie	exon	84549512	84549739	1000	+	.	gene_id "MSTRG.197677"; transcript_id "MSTRG.197677.5"; exon_number "4";
chr9	StringTie	exon	84552234	84552323	1000	+	.	gene_id "MSTRG.197677"; transcript_id "MSTRG.197677.5"; exon_number "5";
chr9	StringTie	exon	84557436	84557608	1000	+	.	gene_id "MSTRG.197677"; transcript_id "MSTRG.197677.5"; exon_number "6";
chr9	StringTie	exon	84557913	84558054	1000	+	.	gene_id "MSTRG.197677"; transcript_id "MSTRG.197677.5"; exon_number "7";
chr9	StringTie	exon	84559612	84560407	1000	+	.	gene_id "MSTRG.197677"; transcript_id "MSTRG.197677.5"; exon_number "8";
chr9	StringTie	transcript	84556901	84560549	1000	+	.	gene_id "MSTRG.197677"; transcript_id "MSTRG.197677.50";
chr9	StringTie	exon	84556901	84557197	1000	+	.	gene_id "MSTRG.197677"; transcript_id "MSTRG.197677.50"; exon_number "1";
chr9	StringTie	exon	84557913	84558054	1000	+	.	gene_id "MSTRG.197677"; transcript_id "MSTRG.197677.50"; exon_number "2";
chr9	StringTie	exon	84559612	84560549	1000	+	.	gene_id "MSTRG.197677"; transcript_id "MSTRG.197677.50"; exon_number "3";
chr9	StringTie	transcript	84578782	84622724	1000	+	.	gene_id "MSTRG.197677"; transcript_id "MSTRG.197677.51";
chr9	StringTie	exon	84578782	84578869	1000	+	.	gene_id "MSTRG.197677"; transcript_id "MSTRG.197677.51"; exon_number "1";
chr9	StringTie	exon	84583197	84583283	1000	+	.	gene_id "MSTRG.197677"; transcript_id "MSTRG.197677.51"; exon_number "2";
chr9	StringTie	exon	84611637	84611749	1000	+	.	gene_id "MSTRG.197677"; transcript_id "MSTRG.197677.51"; exon_number "3";
chr9	StringTie	exon	84611850	84611997	1000	+	.	gene_id "MSTRG.197677"; transcript_id "MSTRG.197677.51"; exon_number "4";
chr9	StringTie	exon	84619289	84619417	1000	+	.	gene_id "MSTRG.197677"; transcript_id "MSTRG.197677.51"; exon_number "5";
chr9	StringTie	exon	84622613	84622724	1000	+	.	gene_id "MSTRG.197677"; transcript_id "MSTRG.197677.51"; exon_number "6";
chr9	StringTie	transcript	84604121	84629134	1000	+	.	gene_id "MSTRG.197677"; transcript_id "MSTRG.197677.52";
chr9	StringTie	exon	84604121	84604197	1000	+	.	gene_id "MSTRG.197677"; transcript_id "MSTRG.197677.52"; exon_number "1";
chr9	StringTie	exon	84611637	84611749	1000	+	.	gene_id "MSTRG.197677"; transcript_id "MSTRG.197677.52"; exon_number "2";
chr9	StringTie	exon	84611850	84611997	1000	+	.	gene_id "MSTRG.197677"; transcript_id "MSTRG.197677.52"; exon_number "3";
chr9	StringTie	exon	84622613	84622743	1000	+	.	gene_id "MSTRG.197677"; transcript_id "MSTRG.197677.52"; exon_number "4";
chr9	StringTie	exon	84625962	84629134	1000	+	.	gene_id "MSTRG.197677"; transcript_id "MSTRG.197677.52"; exon_number "5";
chr9	StringTie	transcript	84608550	84635820	1000	+	.	gene_id "MSTRG.197677"; transcript_id "MSTRG.197677.53";
chr9	StringTie	exon	84608550	84608574	1000	+	.	gene_id "MSTRG.197677"; transcript_id "MSTRG.197677.53"; exon_number "1";
chr9	StringTie	exon	84611637	84611749	1000	+	.	gene_id "MSTRG.197677"; transcript_id "MSTRG.197677.53"; exon_number "2";
chr9	StringTie	exon	84611850	84611997	1000	+	.	gene_id "MSTRG.197677"; transcript_id "MSTRG.197677.53"; exon_number "3";
chr9	StringTie	exon	84622613	84622743	1000	+	.	gene_id "MSTRG.197677"; transcript_id "MSTRG.197677.53"; exon_number "4";
chr9	StringTie	exon	84635735	84635820	1000	+	.	gene_id "MSTRG.197677"; transcript_id "MSTRG.197677.53"; exon_number "5";
chr9	StringTie	transcript	84611631	84634268	1000	+	.	gene_id "MSTRG.197677"; transcript_id "MSTRG.197677.54";
chr9	StringTie	exon	84611631	84611749	1000	+	.	gene_id "MSTRG.197677"; transcript_id "MSTRG.197677.54"; exon_number "1";
chr9	StringTie	exon	84611850	84611997	1000	+	.	gene_id "MSTRG.197677"; transcript_id "MSTRG.197677.54"; exon_number "2";
chr9	StringTie	exon	84615074	84634268	1000	+	.	gene_id "MSTRG.197677"; transcript_id "MSTRG.197677.54"; exon_number "3";
chr9	StringTie	transcript	84611640	84631861	1000	+	.	gene_id "MSTRG.197677"; transcript_id "MSTRG.197677.55";
chr9	StringTie	exon	84611640	84611749	1000	+	.	gene_id "MSTRG.197677"; transcript_id "MSTRG.197677.55"; exon_number "1";
chr9	StringTie	exon	84611850	84611997	1000	+	.	gene_id "MSTRG.197677"; transcript_id "MSTRG.197677.55"; exon_number "2";
chr9	StringTie	exon	84615074	84615204	1000	+	.	gene_id "MSTRG.197677"; transcript_id "MSTRG.197677.55"; exon_number "3";
chr9	StringTie	exon	84622613	84622743	1000	+	.	gene_id "MSTRG.197677"; transcript_id "MSTRG.197677.55"; exon_number "4";
chr9	StringTie	exon	84625962	84631861	1000	+	.	gene_id "MSTRG.197677"; transcript_id "MSTRG.197677.55"; exon_number "5";
chr9	StringTie	transcript	84611641	84620571	1000	+	.	gene_id "MSTRG.197677"; transcript_id "MSTRG.197677.56";
chr9	StringTie	exon	84611641	84611749	1000	+	.	gene_id "MSTRG.197677"; transcript_id "MSTRG.197677.56"; exon_number "1";
chr9	StringTie	exon	84611850	84611997	1000	+	.	gene_id "MSTRG.197677"; transcript_id "MSTRG.197677.56"; exon_number "2";
chr9	StringTie	exon	84620485	84620571	1000	+	.	gene_id "MSTRG.197677"; transcript_id "MSTRG.197677.56"; exon_number "3";
chr9	StringTie	transcript	84653244	84659669	1000	+	.	gene_id "MSTRG.197677"; transcript_id "MSTRG.197677.57";
chr9	StringTie	exon	84653244	84653574	1000	+	.	gene_id "MSTRG.197677"; transcript_id "MSTRG.197677.57"; exon_number "1";
chr9	StringTie	exon	84655437	84659669	1000	+	.	gene_id "MSTRG.197677"; transcript_id "MSTRG.197677.57"; exon_number "2";
chr9	StringTie	transcript	84497467	84621419	1000	+	.	gene_id "MSTRG.197677"; transcript_id "MSTRG.197677.6";
chr9	StringTie	exon	84497467	84497746	1000	+	.	gene_id "MSTRG.197677"; transcript_id "MSTRG.197677.6"; exon_number "1";
chr9	StringTie	exon	84521062	84521225	1000	+	.	gene_id "MSTRG.197677"; transcript_id "MSTRG.197677.6"; exon_number "2";
chr9	StringTie	exon	84538991	84539083	1000	+	.	gene_id "MSTRG.197677"; transcript_id "MSTRG.197677.6"; exon_number "3";
chr9	StringTie	exon	84557436	84557608	1000	+	.	gene_id "MSTRG.197677"; transcript_id "MSTRG.197677.6"; exon_number "4";
chr9	StringTie	exon	84557913	84558054	1000	+	.	gene_id "MSTRG.197677"; transcript_id "MSTRG.197677.6"; exon_number "5";
chr9	StringTie	exon	84583197	84583283	1000	+	.	gene_id "MSTRG.197677"; transcript_id "MSTRG.197677.6"; exon_number "6";
chr9	StringTie	exon	84584083	84584222	1000	+	.	gene_id "MSTRG.197677"; transcript_id "MSTRG.197677.6"; exon_number "7";
chr9	StringTie	exon	84611637	84611749	1000	+	.	gene_id "MSTRG.197677"; transcript_id "MSTRG.197677.6"; exon_number "8";
chr9	StringTie	exon	84611850	84611997	1000	+	.	gene_id "MSTRG.197677"; transcript_id "MSTRG.197677.6"; exon_number "9";
chr9	StringTie	exon	84619289	84619417	1000	+	.	gene_id "MSTRG.197677"; transcript_id "MSTRG.197677.6"; exon_number "10";
chr9	StringTie	exon	84620241	84621419	1000	+	.	gene_id "MSTRG.197677"; transcript_id "MSTRG.197677.6"; exon_number "11";
chr9	StringTie	transcript	84497467	84621270	1000	+	.	gene_id "MSTRG.197677"; transcript_id "MSTRG.197677.7";
chr9	StringTie	exon	84497467	84497746	1000	+	.	gene_id "MSTRG.197677"; transcript_id "MSTRG.197677.7"; exon_number "1";
chr9	StringTie	exon	84521062	84521225	1000	+	.	gene_id "MSTRG.197677"; transcript_id "MSTRG.197677.7"; exon_number "2";
chr9	StringTie	exon	84538991	84539083	1000	+	.	gene_id "MSTRG.197677"; transcript_id "MSTRG.197677.7"; exon_number "3";
chr9	StringTie	exon	84557436	84557608	1000	+	.	gene_id "MSTRG.197677"; transcript_id "MSTRG.197677.7"; exon_number "4";
chr9	StringTie	exon	84557913	84558054	1000	+	.	gene_id "MSTRG.197677"; transcript_id "MSTRG.197677.7"; exon_number "5";
chr9	StringTie	exon	84583197	84583283	1000	+	.	gene_id "MSTRG.197677"; transcript_id "MSTRG.197677.7"; exon_number "6";
chr9	StringTie	exon	84584083	84584222	1000	+	.	gene_id "MSTRG.197677"; transcript_id "MSTRG.197677.7"; exon_number "7";
chr9	StringTie	exon	84611637	84611749	1000	+	.	gene_id "MSTRG.197677"; transcript_id "MSTRG.197677.7"; exon_number "8";
chr9	StringTie	exon	84611850	84611997	1000	+	.	gene_id "MSTRG.197677"; transcript_id "MSTRG.197677.7"; exon_number "9";
chr9	StringTie	exon	84615074	84615204	1000	+	.	gene_id "MSTRG.197677"; transcript_id "MSTRG.197677.7"; exon_number "10";
chr9	StringTie	exon	84619289	84619417	1000	+	.	gene_id "MSTRG.197677"; transcript_id "MSTRG.197677.7"; exon_number "11";
chr9	StringTie	exon	84620241	84621270	1000	+	.	gene_id "MSTRG.197677"; transcript_id "MSTRG.197677.7"; exon_number "12";
chr9	StringTie	transcript	84497471	84584549	1000	+	.	gene_id "MSTRG.197677"; transcript_id "MSTRG.197677.8";
chr9	StringTie	exon	84497471	84497746	1000	+	.	gene_id "MSTRG.197677"; transcript_id "MSTRG.197677.8"; exon_number "1";
chr9	StringTie	exon	84521062	84521225	1000	+	.	gene_id "MSTRG.197677"; transcript_id "MSTRG.197677.8"; exon_number "2";
chr9	StringTie	exon	84538994	84539083	1000	+	.	gene_id "MSTRG.197677"; transcript_id "MSTRG.197677.8"; exon_number "3";
chr9	StringTie	exon	84557366	84557608	1000	+	.	gene_id "MSTRG.197677"; transcript_id "MSTRG.197677.8"; exon_number "4";
chr9	StringTie	exon	84557913	84558054	1000	+	.	gene_id "MSTRG.197677"; transcript_id "MSTRG.197677.8"; exon_number "5";
chr9	StringTie	exon	84574476	84574688	1000	+	.	gene_id "MSTRG.197677"; transcript_id "MSTRG.197677.8"; exon_number "6";
chr9	StringTie	exon	84583197	84583283	1000	+	.	gene_id "MSTRG.197677"; transcript_id "MSTRG.197677.8"; exon_number "7";
chr9	StringTie	exon	84584083	84584549	1000	+	.	gene_id "MSTRG.197677"; transcript_id "MSTRG.197677.8"; exon_number "8";
chr9	StringTie	transcript	84518356	84567236	1000	+	.	gene_id "MSTRG.197677"; transcript_id "MSTRG.197677.9";
chr9	StringTie	exon	84518356	84518440	1000	+	.	gene_id "MSTRG.197677"; transcript_id "MSTRG.197677.9"; exon_number "1";
chr9	StringTie	exon	84521062	84521225	1000	+	.	gene_id "MSTRG.197677"; transcript_id "MSTRG.197677.9"; exon_number "2";
chr9	StringTie	exon	84538991	84539083	1000	+	.	gene_id "MSTRG.197677"; transcript_id "MSTRG.197677.9"; exon_number "3";
chr9	StringTie	exon	84552234	84552323	1000	+	.	gene_id "MSTRG.197677"; transcript_id "MSTRG.197677.9"; exon_number "4";
chr9	StringTie	exon	84563710	84567236	1000	+	.	gene_id "MSTRG.197677"; transcript_id "MSTRG.197677.9"; exon_number "5";
chr9	StringTie	transcript	84493863	84494398	1000	.	.	gene_id "MSTRG.197678"; transcript_id "MSTRG.197678.1";
chr9	StringTie	exon	84493863	84494398	1000	.	.	gene_id "MSTRG.197678"; transcript_id "MSTRG.197678.1"; exon_number "1";
chr9	StringTie	transcript	84604111	84604425	1000	-	.	gene_id "MSTRG.197679"; transcript_id "ENST00000423044"; gene_name "RP11-361M4.1"; ref_gene_id "ENSG00000228095";
chr9	StringTie	exon	84604111	84604425	1000	-	.	gene_id "MSTRG.197679"; transcript_id "ENST00000423044"; exon_number "1"; gene_name "RP11-361M4.1"; ref_gene_id "ENSG00000228095";
chr10	StringTie	transcript	22527885	22528611	1000	.	.	gene_id "MSTRG.19768"; transcript_id "MSTRG.19768.1";
chr10	StringTie	exon	22527885	22528611	1000	.	.	gene_id "MSTRG.19768"; transcript_id "MSTRG.19768.1"; exon_number "1";
chr9	StringTie	transcript	85028481	85029290	1000	.	.	gene_id "MSTRG.197680"; transcript_id "MSTRG.197680.1";
chr9	StringTie	exon	85028481	85029290	1000	.	.	gene_id "MSTRG.197680"; transcript_id "MSTRG.197680.1"; exon_number "1";
chr9	StringTie	transcript	85030158	85040950	1000	-	.	gene_id "MSTRG.197681"; transcript_id "MSTRG.197681.1";
chr9	StringTie	exon	85030158	85030747	1000	-	.	gene_id "MSTRG.197681"; transcript_id "MSTRG.197681.1"; exon_number "1";
chr9	StringTie	exon	85035760	85035937	1000	-	.	gene_id "MSTRG.197681"; transcript_id "MSTRG.197681.1"; exon_number "2";
chr9	StringTie	exon	85040833	85040950	1000	-	.	gene_id "MSTRG.197681"; transcript_id "MSTRG.197681.1"; exon_number "3";
chr9	StringTie	transcript	85030198	85040996	1000	-	.	gene_id "MSTRG.197681"; transcript_id "MSTRG.197681.2";
chr9	StringTie	exon	85030198	85030747	1000	-	.	gene_id "MSTRG.197681"; transcript_id "MSTRG.197681.2"; exon_number "1";
chr9	StringTie	exon	85035760	85035937	1000	-	.	gene_id "MSTRG.197681"; transcript_id "MSTRG.197681.2"; exon_number "2";
chr9	StringTie	exon	85038443	85039031	1000	-	.	gene_id "MSTRG.197681"; transcript_id "MSTRG.197681.2"; exon_number "3";
chr9	StringTie	exon	85040833	85040996	1000	-	.	gene_id "MSTRG.197681"; transcript_id "MSTRG.197681.2"; exon_number "4";
chr9	StringTie	transcript	85030224	85040996	1000	-	.	gene_id "MSTRG.197681"; transcript_id "MSTRG.197681.3";
chr9	StringTie	exon	85030224	85030747	1000	-	.	gene_id "MSTRG.197681"; transcript_id "MSTRG.197681.3"; exon_number "1";
chr9	StringTie	exon	85034644	85034762	1000	-	.	gene_id "MSTRG.197681"; transcript_id "MSTRG.197681.3"; exon_number "2";
chr9	StringTie	exon	85035760	85035937	1000	-	.	gene_id "MSTRG.197681"; transcript_id "MSTRG.197681.3"; exon_number "3";
chr9	StringTie	exon	85038443	85039031	1000	-	.	gene_id "MSTRG.197681"; transcript_id "MSTRG.197681.3"; exon_number "4";
chr9	StringTie	exon	85040833	85040996	1000	-	.	gene_id "MSTRG.197681"; transcript_id "MSTRG.197681.3"; exon_number "5";
chr9	StringTie	transcript	85030373	85041096	1000	-	.	gene_id "MSTRG.197681"; transcript_id "MSTRG.197681.4";
chr9	StringTie	exon	85030373	85030747	1000	-	.	gene_id "MSTRG.197681"; transcript_id "MSTRG.197681.4"; exon_number "1";
chr9	StringTie	exon	85040833	85041096	1000	-	.	gene_id "MSTRG.197681"; transcript_id "MSTRG.197681.4"; exon_number "2";
chr9	StringTie	transcript	85030422	85040996	1000	-	.	gene_id "MSTRG.197681"; transcript_id "MSTRG.197681.5";
chr9	StringTie	exon	85030422	85030747	1000	-	.	gene_id "MSTRG.197681"; transcript_id "MSTRG.197681.5"; exon_number "1";
chr9	StringTie	exon	85034644	85034762	1000	-	.	gene_id "MSTRG.197681"; transcript_id "MSTRG.197681.5"; exon_number "2";
chr9	StringTie	exon	85035760	85035937	1000	-	.	gene_id "MSTRG.197681"; transcript_id "MSTRG.197681.5"; exon_number "3";
chr9	StringTie	exon	85040833	85040996	1000	-	.	gene_id "MSTRG.197681"; transcript_id "MSTRG.197681.5"; exon_number "4";
chr9	StringTie	transcript	85030433	85040924	1000	-	.	gene_id "MSTRG.197681"; transcript_id "MSTRG.197681.6";
chr9	StringTie	exon	85030433	85030747	1000	-	.	gene_id "MSTRG.197681"; transcript_id "MSTRG.197681.6"; exon_number "1";
chr9	StringTie	exon	85038443	85039031	1000	-	.	gene_id "MSTRG.197681"; transcript_id "MSTRG.197681.6"; exon_number "2";
chr9	StringTie	exon	85040833	85040924	1000	-	.	gene_id "MSTRG.197681"; transcript_id "MSTRG.197681.6"; exon_number "3";
chr9	StringTie	transcript	85030474	85039005	1000	-	.	gene_id "MSTRG.197681"; transcript_id "MSTRG.197681.7";
chr9	StringTie	exon	85030474	85030747	1000	-	.	gene_id "MSTRG.197681"; transcript_id "MSTRG.197681.7"; exon_number "1";
chr9	StringTie	exon	85038929	85039005	1000	-	.	gene_id "MSTRG.197681"; transcript_id "MSTRG.197681.7"; exon_number "2";
chr9	StringTie	transcript	85044490	85044755	1000	.	.	gene_id "MSTRG.197682"; transcript_id "MSTRG.197682.1";
chr9	StringTie	exon	85044490	85044755	1000	.	.	gene_id "MSTRG.197682"; transcript_id "MSTRG.197682.1"; exon_number "1";
chr9	StringTie	transcript	85045458	85045667	1000	.	.	gene_id "MSTRG.197683"; transcript_id "MSTRG.197683.1";
chr9	StringTie	exon	85045458	85045667	1000	.	.	gene_id "MSTRG.197683"; transcript_id "MSTRG.197683.1"; exon_number "1";
chr9	StringTie	transcript	85047281	85068048	1000	-	.	gene_id "MSTRG.197684"; transcript_id "MSTRG.197684.1";
chr9	StringTie	exon	85047281	85048595	1000	-	.	gene_id "MSTRG.197684"; transcript_id "MSTRG.197684.1"; exon_number "1";
chr9	StringTie	exon	85053606	85053681	1000	-	.	gene_id "MSTRG.197684"; transcript_id "MSTRG.197684.1"; exon_number "2";
chr9	StringTie	exon	85066237	85066338	1000	-	.	gene_id "MSTRG.197684"; transcript_id "MSTRG.197684.1"; exon_number "3";
chr9	StringTie	exon	85068000	85068048	1000	-	.	gene_id "MSTRG.197684"; transcript_id "MSTRG.197684.1"; exon_number "4";
chr9	StringTie	transcript	85047281	85089224	1000	-	.	gene_id "MSTRG.197684"; transcript_id "MSTRG.197684.2";
chr9	StringTie	exon	85047281	85048595	1000	-	.	gene_id "MSTRG.197684"; transcript_id "MSTRG.197684.2"; exon_number "1";
chr9	StringTie	exon	85066237	85066338	1000	-	.	gene_id "MSTRG.197684"; transcript_id "MSTRG.197684.2"; exon_number "2";
chr9	StringTie	exon	85089123	85089224	1000	-	.	gene_id "MSTRG.197684"; transcript_id "MSTRG.197684.2"; exon_number "3";
chr9	StringTie	transcript	85047761	85077681	1000	-	.	gene_id "MSTRG.197684"; transcript_id "MSTRG.197684.3";
chr9	StringTie	exon	85047761	85048595	1000	-	.	gene_id "MSTRG.197684"; transcript_id "MSTRG.197684.3"; exon_number "1";
chr9	StringTie	exon	85066237	85066338	1000	-	.	gene_id "MSTRG.197684"; transcript_id "MSTRG.197684.3"; exon_number "2";
chr9	StringTie	exon	85077592	85077681	1000	-	.	gene_id "MSTRG.197684"; transcript_id "MSTRG.197684.3"; exon_number "3";
chr9	StringTie	transcript	85059609	85089224	1000	-	.	gene_id "MSTRG.197684"; transcript_id "MSTRG.197684.4";
chr9	StringTie	exon	85059609	85062971	1000	-	.	gene_id "MSTRG.197684"; transcript_id "MSTRG.197684.4"; exon_number "1";
chr9	StringTie	exon	85066237	85066338	1000	-	.	gene_id "MSTRG.197684"; transcript_id "MSTRG.197684.4"; exon_number "2";
chr9	StringTie	exon	85089123	85089224	1000	-	.	gene_id "MSTRG.197684"; transcript_id "MSTRG.197684.4"; exon_number "3";
chr9	StringTie	transcript	85082514	85089224	1000	-	.	gene_id "MSTRG.197684"; transcript_id "MSTRG.197684.5";
chr9	StringTie	exon	85082514	85082765	1000	-	.	gene_id "MSTRG.197684"; transcript_id "MSTRG.197684.5"; exon_number "1";
chr9	StringTie	exon	85084726	85084789	1000	-	.	gene_id "MSTRG.197684"; transcript_id "MSTRG.197684.5"; exon_number "2";
chr9	StringTie	exon	85089123	85089224	1000	-	.	gene_id "MSTRG.197684"; transcript_id "MSTRG.197684.5"; exon_number "3";
chr9	StringTie	transcript	85068002	85068531	1000	+	.	gene_id "MSTRG.197685"; transcript_id "MSTRG.197685.1";
chr9	StringTie	exon	85068002	85068141	1000	+	.	gene_id "MSTRG.197685"; transcript_id "MSTRG.197685.1"; exon_number "1";
chr9	StringTie	exon	85068417	85068531	1000	+	.	gene_id "MSTRG.197685"; transcript_id "MSTRG.197685.1"; exon_number "2";
chr9	StringTie	transcript	85068494	85096147	1000	+	.	gene_id "MSTRG.197685"; transcript_id "MSTRG.197685.2";
chr9	StringTie	exon	85068494	85068519	1000	+	.	gene_id "MSTRG.197685"; transcript_id "MSTRG.197685.2"; exon_number "1";
chr9	StringTie	exon	85094991	85096147	1000	+	.	gene_id "MSTRG.197685"; transcript_id "MSTRG.197685.2"; exon_number "2";
chr9	StringTie	transcript	85096946	85101479	1000	.	.	gene_id "MSTRG.197686"; transcript_id "MSTRG.197686.1";
chr9	StringTie	exon	85096946	85101479	1000	.	.	gene_id "MSTRG.197686"; transcript_id "MSTRG.197686.1"; exon_number "1";
chr9	StringTie	transcript	85102825	85103052	1000	.	.	gene_id "MSTRG.197687"; transcript_id "MSTRG.197687.1";
chr9	StringTie	exon	85102825	85103052	1000	.	.	gene_id "MSTRG.197687"; transcript_id "MSTRG.197687.1"; exon_number "1";
chr9	StringTie	transcript	85105337	85108675	1000	.	.	gene_id "MSTRG.197688"; transcript_id "MSTRG.197688.1";
chr9	StringTie	exon	85105337	85108675	1000	.	.	gene_id "MSTRG.197688"; transcript_id "MSTRG.197688.1"; exon_number "1";
chr9	StringTie	transcript	85114033	85114629	1000	.	.	gene_id "MSTRG.197689"; transcript_id "MSTRG.197689.1";
chr9	StringTie	exon	85114033	85114629	1000	.	.	gene_id "MSTRG.197689"; transcript_id "MSTRG.197689.1"; exon_number "1";
chr10	StringTie	transcript	22529121	22529540	1000	.	.	gene_id "MSTRG.19769"; transcript_id "MSTRG.19769.1";
chr10	StringTie	exon	22529121	22529540	1000	.	.	gene_id "MSTRG.19769"; transcript_id "MSTRG.19769.1"; exon_number "1";
chr9	StringTie	transcript	85115849	85116051	1000	.	.	gene_id "MSTRG.197690"; transcript_id "MSTRG.197690.1";
chr9	StringTie	exon	85115849	85116051	1000	.	.	gene_id "MSTRG.197690"; transcript_id "MSTRG.197690.1"; exon_number "1";
chr9	StringTie	transcript	85126958	85127586	1000	.	.	gene_id "MSTRG.197691"; transcript_id "MSTRG.197691.1";
chr9	StringTie	exon	85126958	85127586	1000	.	.	gene_id "MSTRG.197691"; transcript_id "MSTRG.197691.1"; exon_number "1";
chr9	StringTie	transcript	85128713	85129172	1000	.	.	gene_id "MSTRG.197692"; transcript_id "MSTRG.197692.1";
chr9	StringTie	exon	85128713	85129172	1000	.	.	gene_id "MSTRG.197692"; transcript_id "MSTRG.197692.1"; exon_number "1";
chr9	StringTie	transcript	85129926	85132873	1000	+	.	gene_id "MSTRG.197693"; transcript_id "MSTRG.197693.1";
chr9	StringTie	exon	85129926	85132873	1000	+	.	gene_id "MSTRG.197693"; transcript_id "MSTRG.197693.1"; exon_number "1";
chr9	StringTie	transcript	85134102	85134404	1000	.	.	gene_id "MSTRG.197694"; transcript_id "MSTRG.197694.1";
chr9	StringTie	exon	85134102	85134404	1000	.	.	gene_id "MSTRG.197694"; transcript_id "MSTRG.197694.1"; exon_number "1";
chr9	StringTie	transcript	85135061	85136004	1000	.	.	gene_id "MSTRG.197695"; transcript_id "MSTRG.197695.1";
chr9	StringTie	exon	85135061	85136004	1000	.	.	gene_id "MSTRG.197695"; transcript_id "MSTRG.197695.1"; exon_number "1";
chr9	StringTie	transcript	85136518	85136736	1000	.	.	gene_id "MSTRG.197696"; transcript_id "MSTRG.197696.1";
chr9	StringTie	exon	85136518	85136736	1000	.	.	gene_id "MSTRG.197696"; transcript_id "MSTRG.197696.1"; exon_number "1";
chr9	StringTie	transcript	85138173	85139236	1000	.	.	gene_id "MSTRG.197697"; transcript_id "MSTRG.197697.1";
chr9	StringTie	exon	85138173	85139236	1000	.	.	gene_id "MSTRG.197697"; transcript_id "MSTRG.197697.1"; exon_number "1";
chr9	StringTie	transcript	85139608	85140432	1000	.	.	gene_id "MSTRG.197698"; transcript_id "MSTRG.197698.1";
chr9	StringTie	exon	85139608	85140432	1000	.	.	gene_id "MSTRG.197698"; transcript_id "MSTRG.197698.1"; exon_number "1";
chr9	StringTie	transcript	85142386	85143079	1000	.	.	gene_id "MSTRG.197699"; transcript_id "MSTRG.197699.1";
chr9	StringTie	exon	85142386	85143079	1000	.	.	gene_id "MSTRG.197699"; transcript_id "MSTRG.197699.1"; exon_number "1";
chr1	StringTie	transcript	16855407	16859284	1000	+	.	gene_id "MSTRG.1977"; transcript_id "ENST00000414128"; gene_name "RP11-108M9.2"; ref_gene_id "ENSG00000230239";
chr1	StringTie	exon	16855407	16855523	1000	+	.	gene_id "MSTRG.1977"; transcript_id "ENST00000414128"; exon_number "1"; gene_name "RP11-108M9.2"; ref_gene_id "ENSG00000230239";
chr1	StringTie	exon	16856712	16857240	1000	+	.	gene_id "MSTRG.1977"; transcript_id "ENST00000414128"; exon_number "2"; gene_name "RP11-108M9.2"; ref_gene_id "ENSG00000230239";
chr1	StringTie	exon	16859049	16859284	1000	+	.	gene_id "MSTRG.1977"; transcript_id "ENST00000414128"; exon_number "3"; gene_name "RP11-108M9.2"; ref_gene_id "ENSG00000230239";
chr1	StringTie	transcript	16856688	16859429	1000	+	.	gene_id "MSTRG.1977"; transcript_id "MSTRG.1977.2";
chr1	StringTie	exon	16856688	16856935	1000	+	.	gene_id "MSTRG.1977"; transcript_id "MSTRG.1977.2"; exon_number "1";
chr1	StringTie	exon	16859049	16859429	1000	+	.	gene_id "MSTRG.1977"; transcript_id "MSTRG.1977.2"; exon_number "2";
chr1	StringTie	transcript	16856711	16860150	1000	+	.	gene_id "MSTRG.1977"; transcript_id "MSTRG.1977.3";
chr1	StringTie	exon	16856711	16856935	1000	+	.	gene_id "MSTRG.1977"; transcript_id "MSTRG.1977.3"; exon_number "1";
chr1	StringTie	exon	16859049	16859284	1000	+	.	gene_id "MSTRG.1977"; transcript_id "MSTRG.1977.3"; exon_number "2";
chr1	StringTie	exon	16859415	16860150	1000	+	.	gene_id "MSTRG.1977"; transcript_id "MSTRG.1977.3"; exon_number "3";
chr10	StringTie	transcript	22531276	22533779	1000	+	.	gene_id "MSTRG.19770"; transcript_id "MSTRG.19770.1";
chr10	StringTie	exon	22531276	22533779	1000	+	.	gene_id "MSTRG.19770"; transcript_id "MSTRG.19770.1"; exon_number "1";
chr9	StringTie	transcript	85145229	85145773	1000	.	.	gene_id "MSTRG.197700"; transcript_id "MSTRG.197700.1";
chr9	StringTie	exon	85145229	85145773	1000	.	.	gene_id "MSTRG.197700"; transcript_id "MSTRG.197700.1"; exon_number "1";
chr9	StringTie	transcript	85147210	85147886	1000	.	.	gene_id "MSTRG.197701"; transcript_id "MSTRG.197701.1";
chr9	StringTie	exon	85147210	85147886	1000	.	.	gene_id "MSTRG.197701"; transcript_id "MSTRG.197701.1"; exon_number "1";
chr9	StringTie	transcript	85149211	85149437	1000	.	.	gene_id "MSTRG.197702"; transcript_id "MSTRG.197702.1";
chr9	StringTie	exon	85149211	85149437	1000	.	.	gene_id "MSTRG.197702"; transcript_id "MSTRG.197702.1"; exon_number "1";
chr9	StringTie	transcript	85157201	85159616	1000	+	.	gene_id "MSTRG.197703"; transcript_id "MSTRG.197703.1";
chr9	StringTie	exon	85157201	85159616	1000	+	.	gene_id "MSTRG.197703"; transcript_id "MSTRG.197703.1"; exon_number "1";
chr9	StringTie	transcript	85159682	85159950	1000	+	.	gene_id "MSTRG.197704"; transcript_id "ENST00000414685"; gene_name "UBE2V1P10"; ref_gene_id "ENSG00000226590";
chr9	StringTie	exon	85159682	85159950	1000	+	.	gene_id "MSTRG.197704"; transcript_id "ENST00000414685"; exon_number "1"; gene_name "UBE2V1P10"; ref_gene_id "ENSG00000226590";
chr9	StringTie	transcript	85163538	85164070	1000	.	.	gene_id "MSTRG.197705"; transcript_id "MSTRG.197705.1";
chr9	StringTie	exon	85163538	85164070	1000	.	.	gene_id "MSTRG.197705"; transcript_id "MSTRG.197705.1"; exon_number "1";
chr9	StringTie	transcript	85171388	85172519	1000	.	.	gene_id "MSTRG.197706"; transcript_id "MSTRG.197706.1";
chr9	StringTie	exon	85171388	85172519	1000	.	.	gene_id "MSTRG.197706"; transcript_id "MSTRG.197706.1"; exon_number "1";
chr9	StringTie	transcript	85172997	85175674	1000	+	.	gene_id "MSTRG.197707"; transcript_id "MSTRG.197707.1";
chr9	StringTie	exon	85172997	85173029	1000	+	.	gene_id "MSTRG.197707"; transcript_id "MSTRG.197707.1"; exon_number "1";
chr9	StringTie	exon	85175476	85175674	1000	+	.	gene_id "MSTRG.197707"; transcript_id "MSTRG.197707.1"; exon_number "2";
chr9	StringTie	transcript	85177195	85178606	1000	-	.	gene_id "MSTRG.197708"; transcript_id "MSTRG.197708.1";
chr9	StringTie	exon	85177195	85177314	1000	-	.	gene_id "MSTRG.197708"; transcript_id "MSTRG.197708.1"; exon_number "1";
chr9	StringTie	exon	85178507	85178606	1000	-	.	gene_id "MSTRG.197708"; transcript_id "MSTRG.197708.1"; exon_number "2";
chr9	StringTie	transcript	85181759	85182483	1000	.	.	gene_id "MSTRG.197709"; transcript_id "MSTRG.197709.1";
chr9	StringTie	exon	85181759	85182483	1000	.	.	gene_id "MSTRG.197709"; transcript_id "MSTRG.197709.1"; exon_number "1";
chr10	StringTie	transcript	22536738	22591713	1000	-	.	gene_id "MSTRG.19771"; transcript_id "ENST00000323883"; gene_name "PIP4K2A"; ref_gene_id "ENSG00000150867";
chr10	StringTie	exon	22536738	22537281	1000	-	.	gene_id "MSTRG.19771"; transcript_id "ENST00000323883"; exon_number "1"; gene_name "PIP4K2A"; ref_gene_id "ENSG00000150867";
chr10	StringTie	exon	22539971	22540074	1000	-	.	gene_id "MSTRG.19771"; transcript_id "ENST00000323883"; exon_number "2"; gene_name "PIP4K2A"; ref_gene_id "ENSG00000150867";
chr10	StringTie	exon	22541804	22542047	1000	-	.	gene_id "MSTRG.19771"; transcript_id "ENST00000323883"; exon_number "3"; gene_name "PIP4K2A"; ref_gene_id "ENSG00000150867";
chr10	StringTie	exon	22550659	22550772	1000	-	.	gene_id "MSTRG.19771"; transcript_id "ENST00000323883"; exon_number "4"; gene_name "PIP4K2A"; ref_gene_id "ENSG00000150867";
chr10	StringTie	exon	22567851	22567889	1000	-	.	gene_id "MSTRG.19771"; transcript_id "ENST00000323883"; exon_number "5"; gene_name "PIP4K2A"; ref_gene_id "ENSG00000150867";
chr10	StringTie	exon	22569013	22569054	1000	-	.	gene_id "MSTRG.19771"; transcript_id "ENST00000323883"; exon_number "6"; gene_name "PIP4K2A"; ref_gene_id "ENSG00000150867";
chr10	StringTie	exon	22573311	22573457	1000	-	.	gene_id "MSTRG.19771"; transcript_id "ENST00000323883"; exon_number "7"; gene_name "PIP4K2A"; ref_gene_id "ENSG00000150867";
chr10	StringTie	exon	22591629	22591713	1000	-	.	gene_id "MSTRG.19771"; transcript_id "ENST00000323883"; exon_number "8"; gene_name "PIP4K2A"; ref_gene_id "ENSG00000150867";
chr10	StringTie	transcript	22534849	22714555	1000	-	.	gene_id "MSTRG.19771"; transcript_id "ENST00000376573"; gene_name "PIP4K2A"; ref_gene_id "ENSG00000150867";
chr10	StringTie	exon	22534849	22537281	1000	-	.	gene_id "MSTRG.19771"; transcript_id "ENST00000376573"; exon_number "1"; gene_name "PIP4K2A"; ref_gene_id "ENSG00000150867";
chr10	StringTie	exon	22539971	22540074	1000	-	.	gene_id "MSTRG.19771"; transcript_id "ENST00000376573"; exon_number "2"; gene_name "PIP4K2A"; ref_gene_id "ENSG00000150867";
chr10	StringTie	exon	22541804	22542047	1000	-	.	gene_id "MSTRG.19771"; transcript_id "ENST00000376573"; exon_number "3"; gene_name "PIP4K2A"; ref_gene_id "ENSG00000150867";
chr10	StringTie	exon	22550659	22550772	1000	-	.	gene_id "MSTRG.19771"; transcript_id "ENST00000376573"; exon_number "4"; gene_name "PIP4K2A"; ref_gene_id "ENSG00000150867";
chr10	StringTie	exon	22567851	22567889	1000	-	.	gene_id "MSTRG.19771"; transcript_id "ENST00000376573"; exon_number "5"; gene_name "PIP4K2A"; ref_gene_id "ENSG00000150867";
chr10	StringTie	exon	22573311	22573457	1000	-	.	gene_id "MSTRG.19771"; transcript_id "ENST00000376573"; exon_number "6"; gene_name "PIP4K2A"; ref_gene_id "ENSG00000150867";
chr10	StringTie	exon	22591629	22591781	1000	-	.	gene_id "MSTRG.19771"; transcript_id "ENST00000376573"; exon_number "7"; gene_name "PIP4K2A"; ref_gene_id "ENSG00000150867";
chr10	StringTie	exon	22607927	22608023	1000	-	.	gene_id "MSTRG.19771"; transcript_id "ENST00000376573"; exon_number "8"; gene_name "PIP4K2A"; ref_gene_id "ENSG00000150867";
chr10	StringTie	exon	22609620	22609717	1000	-	.	gene_id "MSTRG.19771"; transcript_id "ENST00000376573"; exon_number "9"; gene_name "PIP4K2A"; ref_gene_id "ENSG00000150867";
chr10	StringTie	exon	22714183	22714555	1000	-	.	gene_id "MSTRG.19771"; transcript_id "ENST00000376573"; exon_number "10"; gene_name "PIP4K2A"; ref_gene_id "ENSG00000150867";
chr10	StringTie	transcript	22567537	22609717	1000	-	.	gene_id "MSTRG.19771"; transcript_id "ENST00000422321"; gene_name "PIP4K2A"; ref_gene_id "ENSG00000150867";
chr10	StringTie	exon	22567537	22567770	1000	-	.	gene_id "MSTRG.19771"; transcript_id "ENST00000422321"; exon_number "1"; gene_name "PIP4K2A"; ref_gene_id "ENSG00000150867";
chr10	StringTie	exon	22567851	22567889	1000	-	.	gene_id "MSTRG.19771"; transcript_id "ENST00000422321"; exon_number "2"; gene_name "PIP4K2A"; ref_gene_id "ENSG00000150867";
chr10	StringTie	exon	22573311	22573457	1000	-	.	gene_id "MSTRG.19771"; transcript_id "ENST00000422321"; exon_number "3"; gene_name "PIP4K2A"; ref_gene_id "ENSG00000150867";
chr10	StringTie	exon	22591629	22591781	1000	-	.	gene_id "MSTRG.19771"; transcript_id "ENST00000422321"; exon_number "4"; gene_name "PIP4K2A"; ref_gene_id "ENSG00000150867";
chr10	StringTie	exon	22607927	22608023	1000	-	.	gene_id "MSTRG.19771"; transcript_id "ENST00000422321"; exon_number "5"; gene_name "PIP4K2A"; ref_gene_id "ENSG00000150867";
chr10	StringTie	exon	22609620	22609717	1000	-	.	gene_id "MSTRG.19771"; transcript_id "ENST00000422321"; exon_number "6"; gene_name "PIP4K2A"; ref_gene_id "ENSG00000150867";
chr10	StringTie	transcript	22607818	22609717	1000	-	.	gene_id "MSTRG.19771"; transcript_id "ENST00000432610"; gene_name "PIP4K2A"; ref_gene_id "ENSG00000150867";
chr10	StringTie	exon	22607818	22608023	1000	-	.	gene_id "MSTRG.19771"; transcript_id "ENST00000432610"; exon_number "1"; gene_name "PIP4K2A"; ref_gene_id "ENSG00000150867";
chr10	StringTie	exon	22609620	22609717	1000	-	.	gene_id "MSTRG.19771"; transcript_id "ENST00000432610"; exon_number "2"; gene_name "PIP4K2A"; ref_gene_id "ENSG00000150867";
chr10	StringTie	transcript	22536893	22539635	1000	-	.	gene_id "MSTRG.19771"; transcript_id "ENST00000474335"; gene_name "PIP4K2A"; ref_gene_id "ENSG00000150867";
chr10	StringTie	exon	22536893	22537281	1000	-	.	gene_id "MSTRG.19771"; transcript_id "ENST00000474335"; exon_number "1"; gene_name "PIP4K2A"; ref_gene_id "ENSG00000150867";
chr10	StringTie	exon	22539466	22539635	1000	-	.	gene_id "MSTRG.19771"; transcript_id "ENST00000474335"; exon_number "2"; gene_name "PIP4K2A"; ref_gene_id "ENSG00000150867";
chr10	StringTie	transcript	22537015	22714108	1000	-	.	gene_id "MSTRG.19771"; transcript_id "ENST00000545335"; gene_name "PIP4K2A"; ref_gene_id "ENSG00000150867";
chr10	StringTie	exon	22537015	22537281	1000	-	.	gene_id "MSTRG.19771"; transcript_id "ENST00000545335"; exon_number "1"; gene_name "PIP4K2A"; ref_gene_id "ENSG00000150867";
chr10	StringTie	exon	22539971	22540074	1000	-	.	gene_id "MSTRG.19771"; transcript_id "ENST00000545335"; exon_number "2"; gene_name "PIP4K2A"; ref_gene_id "ENSG00000150867";
chr10	StringTie	exon	22541804	22542047	1000	-	.	gene_id "MSTRG.19771"; transcript_id "ENST00000545335"; exon_number "3"; gene_name "PIP4K2A"; ref_gene_id "ENSG00000150867";
chr10	StringTie	exon	22550659	22550772	1000	-	.	gene_id "MSTRG.19771"; transcript_id "ENST00000545335"; exon_number "4"; gene_name "PIP4K2A"; ref_gene_id "ENSG00000150867";
chr10	StringTie	exon	22567851	22567889	1000	-	.	gene_id "MSTRG.19771"; transcript_id "ENST00000545335"; exon_number "5"; gene_name "PIP4K2A"; ref_gene_id "ENSG00000150867";
chr10	StringTie	exon	22573311	22573457	1000	-	.	gene_id "MSTRG.19771"; transcript_id "ENST00000545335"; exon_number "6"; gene_name "PIP4K2A"; ref_gene_id "ENSG00000150867";
chr10	StringTie	exon	22591629	22591781	1000	-	.	gene_id "MSTRG.19771"; transcript_id "ENST00000545335"; exon_number "7"; gene_name "PIP4K2A"; ref_gene_id "ENSG00000150867";
chr10	StringTie	exon	22607927	22608023	1000	-	.	gene_id "MSTRG.19771"; transcript_id "ENST00000545335"; exon_number "8"; gene_name "PIP4K2A"; ref_gene_id "ENSG00000150867";
chr10	StringTie	exon	22609620	22609717	1000	-	.	gene_id "MSTRG.19771"; transcript_id "ENST00000545335"; exon_number "9"; gene_name "PIP4K2A"; ref_gene_id "ENSG00000150867";
chr10	StringTie	exon	22713936	22714108	1000	-	.	gene_id "MSTRG.19771"; transcript_id "ENST00000545335"; exon_number "10"; gene_name "PIP4K2A"; ref_gene_id "ENSG00000150867";
chr10	StringTie	transcript	22541952	22591675	1000	-	.	gene_id "MSTRG.19771"; transcript_id "ENST00000604912"; gene_name "PIP4K2A"; ref_gene_id "ENSG00000150867";
chr10	StringTie	exon	22541952	22542047	1000	-	.	gene_id "MSTRG.19771"; transcript_id "ENST00000604912"; exon_number "1"; gene_name "PIP4K2A"; ref_gene_id "ENSG00000150867";
chr10	StringTie	exon	22550659	22550772	1000	-	.	gene_id "MSTRG.19771"; transcript_id "ENST00000604912"; exon_number "2"; gene_name "PIP4K2A"; ref_gene_id "ENSG00000150867";
chr10	StringTie	exon	22567851	22567889	1000	-	.	gene_id "MSTRG.19771"; transcript_id "ENST00000604912"; exon_number "3"; gene_name "PIP4K2A"; ref_gene_id "ENSG00000150867";
chr10	StringTie	exon	22573311	22573457	1000	-	.	gene_id "MSTRG.19771"; transcript_id "ENST00000604912"; exon_number "4"; gene_name "PIP4K2A"; ref_gene_id "ENSG00000150867";
chr10	StringTie	exon	22591629	22591675	1000	-	.	gene_id "MSTRG.19771"; transcript_id "ENST00000604912"; exon_number "5"; gene_name "PIP4K2A"; ref_gene_id "ENSG00000150867";
chr10	StringTie	transcript	22533894	22636207	1000	-	.	gene_id "MSTRG.19771"; transcript_id "MSTRG.19771.1";
chr10	StringTie	exon	22533894	22537281	1000	-	.	gene_id "MSTRG.19771"; transcript_id "MSTRG.19771.1"; exon_number "1";
chr10	StringTie	exon	22539971	22540074	1000	-	.	gene_id "MSTRG.19771"; transcript_id "MSTRG.19771.1"; exon_number "2";
chr10	StringTie	exon	22541804	22542047	1000	-	.	gene_id "MSTRG.19771"; transcript_id "MSTRG.19771.1"; exon_number "3";
chr10	StringTie	exon	22550659	22550772	1000	-	.	gene_id "MSTRG.19771"; transcript_id "MSTRG.19771.1"; exon_number "4";
chr10	StringTie	exon	22567851	22567889	1000	-	.	gene_id "MSTRG.19771"; transcript_id "MSTRG.19771.1"; exon_number "5";
chr10	StringTie	exon	22573311	22573457	1000	-	.	gene_id "MSTRG.19771"; transcript_id "MSTRG.19771.1"; exon_number "6";
chr10	StringTie	exon	22591629	22591781	1000	-	.	gene_id "MSTRG.19771"; transcript_id "MSTRG.19771.1"; exon_number "7";
chr10	StringTie	exon	22607927	22608023	1000	-	.	gene_id "MSTRG.19771"; transcript_id "MSTRG.19771.1"; exon_number "8";
chr10	StringTie	exon	22609620	22609717	1000	-	.	gene_id "MSTRG.19771"; transcript_id "MSTRG.19771.1"; exon_number "9";
chr10	StringTie	exon	22633456	22636207	1000	-	.	gene_id "MSTRG.19771"; transcript_id "MSTRG.19771.1"; exon_number "10";
chr10	StringTie	transcript	22534850	22714440	1000	-	.	gene_id "MSTRG.19771"; transcript_id "MSTRG.19771.10";
chr10	StringTie	exon	22534850	22537281	1000	-	.	gene_id "MSTRG.19771"; transcript_id "MSTRG.19771.10"; exon_number "1";
chr10	StringTie	exon	22539971	22540074	1000	-	.	gene_id "MSTRG.19771"; transcript_id "MSTRG.19771.10"; exon_number "2";
chr10	StringTie	exon	22541804	22542047	1000	-	.	gene_id "MSTRG.19771"; transcript_id "MSTRG.19771.10"; exon_number "3";
chr10	StringTie	exon	22550659	22550772	1000	-	.	gene_id "MSTRG.19771"; transcript_id "MSTRG.19771.10"; exon_number "4";
chr10	StringTie	exon	22567851	22567889	1000	-	.	gene_id "MSTRG.19771"; transcript_id "MSTRG.19771.10"; exon_number "5";
chr10	StringTie	exon	22573311	22573457	1000	-	.	gene_id "MSTRG.19771"; transcript_id "MSTRG.19771.10"; exon_number "6";
chr10	StringTie	exon	22607927	22608023	1000	-	.	gene_id "MSTRG.19771"; transcript_id "MSTRG.19771.10"; exon_number "7";
chr10	StringTie	exon	22609620	22609717	1000	-	.	gene_id "MSTRG.19771"; transcript_id "MSTRG.19771.10"; exon_number "8";
chr10	StringTie	exon	22714183	22714440	1000	-	.	gene_id "MSTRG.19771"; transcript_id "MSTRG.19771.10"; exon_number "9";
chr10	StringTie	transcript	22534859	22650303	1000	-	.	gene_id "MSTRG.19771"; transcript_id "MSTRG.19771.11";
chr10	StringTie	exon	22534859	22537281	1000	-	.	gene_id "MSTRG.19771"; transcript_id "MSTRG.19771.11"; exon_number "1";
chr10	StringTie	exon	22539971	22540074	1000	-	.	gene_id "MSTRG.19771"; transcript_id "MSTRG.19771.11"; exon_number "2";
chr10	StringTie	exon	22541804	22542047	1000	-	.	gene_id "MSTRG.19771"; transcript_id "MSTRG.19771.11"; exon_number "3";
chr10	StringTie	exon	22550659	22550772	1000	-	.	gene_id "MSTRG.19771"; transcript_id "MSTRG.19771.11"; exon_number "4";
chr10	StringTie	exon	22567851	22567889	1000	-	.	gene_id "MSTRG.19771"; transcript_id "MSTRG.19771.11"; exon_number "5";
chr10	StringTie	exon	22573311	22573457	1000	-	.	gene_id "MSTRG.19771"; transcript_id "MSTRG.19771.11"; exon_number "6";
chr10	StringTie	exon	22591629	22591781	1000	-	.	gene_id "MSTRG.19771"; transcript_id "MSTRG.19771.11"; exon_number "7";
chr10	StringTie	exon	22607927	22608023	1000	-	.	gene_id "MSTRG.19771"; transcript_id "MSTRG.19771.11"; exon_number "8";
chr10	StringTie	exon	22609620	22609717	1000	-	.	gene_id "MSTRG.19771"; transcript_id "MSTRG.19771.11"; exon_number "9";
chr10	StringTie	exon	22650243	22650303	1000	-	.	gene_id "MSTRG.19771"; transcript_id "MSTRG.19771.11"; exon_number "10";
chr10	StringTie	transcript	22689960	22714431	1000	-	.	gene_id "MSTRG.19771"; transcript_id "MSTRG.19771.18";
chr10	StringTie	exon	22689960	22689979	1000	-	.	gene_id "MSTRG.19771"; transcript_id "MSTRG.19771.18"; exon_number "1";
chr10	StringTie	exon	22714183	22714431	1000	-	.	gene_id "MSTRG.19771"; transcript_id "MSTRG.19771.18"; exon_number "2";
chr10	StringTie	transcript	22696896	22714629	1000	-	.	gene_id "MSTRG.19771"; transcript_id "MSTRG.19771.19";
chr10	StringTie	exon	22696896	22704648	1000	-	.	gene_id "MSTRG.19771"; transcript_id "MSTRG.19771.19"; exon_number "1";
chr10	StringTie	exon	22714183	22714629	1000	-	.	gene_id "MSTRG.19771"; transcript_id "MSTRG.19771.19"; exon_number "2";
chr10	StringTie	transcript	22534063	22624633	1000	-	.	gene_id "MSTRG.19771"; transcript_id "MSTRG.19771.2";
chr10	StringTie	exon	22534063	22537281	1000	-	.	gene_id "MSTRG.19771"; transcript_id "MSTRG.19771.2"; exon_number "1";
chr10	StringTie	exon	22539971	22540074	1000	-	.	gene_id "MSTRG.19771"; transcript_id "MSTRG.19771.2"; exon_number "2";
chr10	StringTie	exon	22541804	22542047	1000	-	.	gene_id "MSTRG.19771"; transcript_id "MSTRG.19771.2"; exon_number "3";
chr10	StringTie	exon	22550659	22550772	1000	-	.	gene_id "MSTRG.19771"; transcript_id "MSTRG.19771.2"; exon_number "4";
chr10	StringTie	exon	22567851	22567889	1000	-	.	gene_id "MSTRG.19771"; transcript_id "MSTRG.19771.2"; exon_number "5";
chr10	StringTie	exon	22573311	22573457	1000	-	.	gene_id "MSTRG.19771"; transcript_id "MSTRG.19771.2"; exon_number "6";
chr10	StringTie	exon	22591629	22591781	1000	-	.	gene_id "MSTRG.19771"; transcript_id "MSTRG.19771.2"; exon_number "7";
chr10	StringTie	exon	22607927	22608023	1000	-	.	gene_id "MSTRG.19771"; transcript_id "MSTRG.19771.2"; exon_number "8";
chr10	StringTie	exon	22609620	22609717	1000	-	.	gene_id "MSTRG.19771"; transcript_id "MSTRG.19771.2"; exon_number "9";
chr10	StringTie	exon	22622225	22624633	1000	-	.	gene_id "MSTRG.19771"; transcript_id "MSTRG.19771.2"; exon_number "10";
chr10	StringTie	transcript	22703533	22714629	1000	-	.	gene_id "MSTRG.19771"; transcript_id "MSTRG.19771.20";
chr10	StringTie	exon	22703533	22712132	1000	-	.	gene_id "MSTRG.19771"; transcript_id "MSTRG.19771.20"; exon_number "1";
chr10	StringTie	exon	22714183	22714629	1000	-	.	gene_id "MSTRG.19771"; transcript_id "MSTRG.19771.20"; exon_number "2";
chr10	StringTie	transcript	22704472	22714614	1000	-	.	gene_id "MSTRG.19771"; transcript_id "MSTRG.19771.21";
chr10	StringTie	exon	22704472	22704645	1000	-	.	gene_id "MSTRG.19771"; transcript_id "MSTRG.19771.21"; exon_number "1";
chr10	StringTie	exon	22714183	22714614	1000	-	.	gene_id "MSTRG.19771"; transcript_id "MSTRG.19771.21"; exon_number "2";
chr10	StringTie	transcript	22707931	22714429	1000	-	.	gene_id "MSTRG.19771"; transcript_id "MSTRG.19771.22";
chr10	StringTie	exon	22707931	22707961	1000	-	.	gene_id "MSTRG.19771"; transcript_id "MSTRG.19771.22"; exon_number "1";
chr10	StringTie	exon	22714183	22714429	1000	-	.	gene_id "MSTRG.19771"; transcript_id "MSTRG.19771.22"; exon_number "2";
chr10	StringTie	transcript	22711959	22714629	1000	-	.	gene_id "MSTRG.19771"; transcript_id "MSTRG.19771.23";
chr10	StringTie	exon	22711959	22712130	1000	-	.	gene_id "MSTRG.19771"; transcript_id "MSTRG.19771.23"; exon_number "1";
chr10	StringTie	exon	22714183	22714629	1000	-	.	gene_id "MSTRG.19771"; transcript_id "MSTRG.19771.23"; exon_number "2";
chr10	StringTie	transcript	22712114	22714442	1000	-	.	gene_id "MSTRG.19771"; transcript_id "MSTRG.19771.24";
chr10	StringTie	exon	22712114	22712127	1000	-	.	gene_id "MSTRG.19771"; transcript_id "MSTRG.19771.24"; exon_number "1";
chr10	StringTie	exon	22714183	22714442	1000	-	.	gene_id "MSTRG.19771"; transcript_id "MSTRG.19771.24"; exon_number "2";
chr10	StringTie	transcript	22713566	22714470	1000	-	.	gene_id "MSTRG.19771"; transcript_id "MSTRG.19771.25";
chr10	StringTie	exon	22713566	22713607	1000	-	.	gene_id "MSTRG.19771"; transcript_id "MSTRG.19771.25"; exon_number "1";
chr10	StringTie	exon	22714183	22714470	1000	-	.	gene_id "MSTRG.19771"; transcript_id "MSTRG.19771.25"; exon_number "2";
chr10	StringTie	transcript	22534583	22610914	1000	-	.	gene_id "MSTRG.19771"; transcript_id "MSTRG.19771.3";
chr10	StringTie	exon	22534583	22537281	1000	-	.	gene_id "MSTRG.19771"; transcript_id "MSTRG.19771.3"; exon_number "1";
chr10	StringTie	exon	22539971	22540074	1000	-	.	gene_id "MSTRG.19771"; transcript_id "MSTRG.19771.3"; exon_number "2";
chr10	StringTie	exon	22541804	22542047	1000	-	.	gene_id "MSTRG.19771"; transcript_id "MSTRG.19771.3"; exon_number "3";
chr10	StringTie	exon	22550659	22550772	1000	-	.	gene_id "MSTRG.19771"; transcript_id "MSTRG.19771.3"; exon_number "4";
chr10	StringTie	exon	22567851	22567889	1000	-	.	gene_id "MSTRG.19771"; transcript_id "MSTRG.19771.3"; exon_number "5";
chr10	StringTie	exon	22573311	22573457	1000	-	.	gene_id "MSTRG.19771"; transcript_id "MSTRG.19771.3"; exon_number "6";
chr10	StringTie	exon	22591629	22591781	1000	-	.	gene_id "MSTRG.19771"; transcript_id "MSTRG.19771.3"; exon_number "7";
chr10	StringTie	exon	22607927	22608023	1000	-	.	gene_id "MSTRG.19771"; transcript_id "MSTRG.19771.3"; exon_number "8";
chr10	StringTie	exon	22609620	22609717	1000	-	.	gene_id "MSTRG.19771"; transcript_id "MSTRG.19771.3"; exon_number "9";
chr10	StringTie	exon	22610230	22610914	1000	-	.	gene_id "MSTRG.19771"; transcript_id "MSTRG.19771.3"; exon_number "10";
chr10	StringTie	transcript	22534614	22610059	1000	-	.	gene_id "MSTRG.19771"; transcript_id "MSTRG.19771.4";
chr10	StringTie	exon	22534614	22537281	1000	-	.	gene_id "MSTRG.19771"; transcript_id "MSTRG.19771.4"; exon_number "1";
chr10	StringTie	exon	22539971	22540074	1000	-	.	gene_id "MSTRG.19771"; transcript_id "MSTRG.19771.4"; exon_number "2";
chr10	StringTie	exon	22541804	22542047	1000	-	.	gene_id "MSTRG.19771"; transcript_id "MSTRG.19771.4"; exon_number "3";
chr10	StringTie	exon	22550659	22550772	1000	-	.	gene_id "MSTRG.19771"; transcript_id "MSTRG.19771.4"; exon_number "4";
chr10	StringTie	exon	22567851	22567889	1000	-	.	gene_id "MSTRG.19771"; transcript_id "MSTRG.19771.4"; exon_number "5";
chr10	StringTie	exon	22573311	22573457	1000	-	.	gene_id "MSTRG.19771"; transcript_id "MSTRG.19771.4"; exon_number "6";
chr10	StringTie	exon	22591629	22591781	1000	-	.	gene_id "MSTRG.19771"; transcript_id "MSTRG.19771.4"; exon_number "7";
chr10	StringTie	exon	22607927	22608023	1000	-	.	gene_id "MSTRG.19771"; transcript_id "MSTRG.19771.4"; exon_number "8";
chr10	StringTie	exon	22609620	22609717	1000	-	.	gene_id "MSTRG.19771"; transcript_id "MSTRG.19771.4"; exon_number "9";
chr10	StringTie	exon	22609881	22610059	1000	-	.	gene_id "MSTRG.19771"; transcript_id "MSTRG.19771.4"; exon_number "10";
chr10	StringTie	transcript	22534625	22614832	1000	-	.	gene_id "MSTRG.19771"; transcript_id "MSTRG.19771.5";
chr10	StringTie	exon	22534625	22537281	1000	-	.	gene_id "MSTRG.19771"; transcript_id "MSTRG.19771.5"; exon_number "1";
chr10	StringTie	exon	22539971	22540074	1000	-	.	gene_id "MSTRG.19771"; transcript_id "MSTRG.19771.5"; exon_number "2";
chr10	StringTie	exon	22541804	22542047	1000	-	.	gene_id "MSTRG.19771"; transcript_id "MSTRG.19771.5"; exon_number "3";
chr10	StringTie	exon	22550659	22550772	1000	-	.	gene_id "MSTRG.19771"; transcript_id "MSTRG.19771.5"; exon_number "4";
chr10	StringTie	exon	22567851	22567889	1000	-	.	gene_id "MSTRG.19771"; transcript_id "MSTRG.19771.5"; exon_number "5";
chr10	StringTie	exon	22573311	22573457	1000	-	.	gene_id "MSTRG.19771"; transcript_id "MSTRG.19771.5"; exon_number "6";
chr10	StringTie	exon	22591629	22591781	1000	-	.	gene_id "MSTRG.19771"; transcript_id "MSTRG.19771.5"; exon_number "7";
chr10	StringTie	exon	22607927	22608023	1000	-	.	gene_id "MSTRG.19771"; transcript_id "MSTRG.19771.5"; exon_number "8";
chr10	StringTie	exon	22609620	22609717	1000	-	.	gene_id "MSTRG.19771"; transcript_id "MSTRG.19771.5"; exon_number "9";
chr10	StringTie	exon	22610743	22614832	1000	-	.	gene_id "MSTRG.19771"; transcript_id "MSTRG.19771.5"; exon_number "10";
chr10	StringTie	transcript	22534740	22714424	1000	-	.	gene_id "MSTRG.19771"; transcript_id "MSTRG.19771.6";
chr10	StringTie	exon	22534740	22537281	1000	-	.	gene_id "MSTRG.19771"; transcript_id "MSTRG.19771.6"; exon_number "1";
chr10	StringTie	exon	22539971	22540074	1000	-	.	gene_id "MSTRG.19771"; transcript_id "MSTRG.19771.6"; exon_number "2";
chr10	StringTie	exon	22541804	22542047	1000	-	.	gene_id "MSTRG.19771"; transcript_id "MSTRG.19771.6"; exon_number "3";
chr10	StringTie	exon	22550659	22550772	1000	-	.	gene_id "MSTRG.19771"; transcript_id "MSTRG.19771.6"; exon_number "4";
chr10	StringTie	exon	22567851	22567889	1000	-	.	gene_id "MSTRG.19771"; transcript_id "MSTRG.19771.6"; exon_number "5";
chr10	StringTie	exon	22573311	22573457	1000	-	.	gene_id "MSTRG.19771"; transcript_id "MSTRG.19771.6"; exon_number "6";
chr10	StringTie	exon	22591629	22591767	1000	-	.	gene_id "MSTRG.19771"; transcript_id "MSTRG.19771.6"; exon_number "7";
chr10	StringTie	exon	22607927	22608023	1000	-	.	gene_id "MSTRG.19771"; transcript_id "MSTRG.19771.6"; exon_number "8";
chr10	StringTie	exon	22609620	22609717	1000	-	.	gene_id "MSTRG.19771"; transcript_id "MSTRG.19771.6"; exon_number "9";
chr10	StringTie	exon	22714183	22714424	1000	-	.	gene_id "MSTRG.19771"; transcript_id "MSTRG.19771.6"; exon_number "10";
chr10	StringTie	transcript	22534758	22623562	1000	-	.	gene_id "MSTRG.19771"; transcript_id "MSTRG.19771.7";
chr10	StringTie	exon	22534758	22537281	1000	-	.	gene_id "MSTRG.19771"; transcript_id "MSTRG.19771.7"; exon_number "1";
chr10	StringTie	exon	22539971	22540074	1000	-	.	gene_id "MSTRG.19771"; transcript_id "MSTRG.19771.7"; exon_number "2";
chr10	StringTie	exon	22541804	22542047	1000	-	.	gene_id "MSTRG.19771"; transcript_id "MSTRG.19771.7"; exon_number "3";
chr10	StringTie	exon	22550659	22550772	1000	-	.	gene_id "MSTRG.19771"; transcript_id "MSTRG.19771.7"; exon_number "4";
chr10	StringTie	exon	22567851	22567889	1000	-	.	gene_id "MSTRG.19771"; transcript_id "MSTRG.19771.7"; exon_number "5";
chr10	StringTie	exon	22573311	22573457	1000	-	.	gene_id "MSTRG.19771"; transcript_id "MSTRG.19771.7"; exon_number "6";
chr10	StringTie	exon	22591629	22591781	1000	-	.	gene_id "MSTRG.19771"; transcript_id "MSTRG.19771.7"; exon_number "7";
chr10	StringTie	exon	22607927	22608023	1000	-	.	gene_id "MSTRG.19771"; transcript_id "MSTRG.19771.7"; exon_number "8";
chr10	StringTie	exon	22609620	22609717	1000	-	.	gene_id "MSTRG.19771"; transcript_id "MSTRG.19771.7"; exon_number "9";
chr10	StringTie	exon	22623281	22623562	1000	-	.	gene_id "MSTRG.19771"; transcript_id "MSTRG.19771.7"; exon_number "10";
chr10	StringTie	transcript	22534837	22602290	1000	-	.	gene_id "MSTRG.19771"; transcript_id "MSTRG.19771.8";
chr10	StringTie	exon	22534837	22537281	1000	-	.	gene_id "MSTRG.19771"; transcript_id "MSTRG.19771.8"; exon_number "1";
chr10	StringTie	exon	22539971	22540074	1000	-	.	gene_id "MSTRG.19771"; transcript_id "MSTRG.19771.8"; exon_number "2";
chr10	StringTie	exon	22541804	22542047	1000	-	.	gene_id "MSTRG.19771"; transcript_id "MSTRG.19771.8"; exon_number "3";
chr10	StringTie	exon	22550659	22550772	1000	-	.	gene_id "MSTRG.19771"; transcript_id "MSTRG.19771.8"; exon_number "4";
chr10	StringTie	exon	22567851	22567889	1000	-	.	gene_id "MSTRG.19771"; transcript_id "MSTRG.19771.8"; exon_number "5";
chr10	StringTie	exon	22573311	22573457	1000	-	.	gene_id "MSTRG.19771"; transcript_id "MSTRG.19771.8"; exon_number "6";
chr10	StringTie	exon	22591629	22591781	1000	-	.	gene_id "MSTRG.19771"; transcript_id "MSTRG.19771.8"; exon_number "7";
chr10	StringTie	exon	22602268	22602290	1000	-	.	gene_id "MSTRG.19771"; transcript_id "MSTRG.19771.8"; exon_number "8";
chr9	StringTie	transcript	85183906	85184626	1000	.	.	gene_id "MSTRG.197710"; transcript_id "MSTRG.197710.1";
chr9	StringTie	exon	85183906	85184626	1000	.	.	gene_id "MSTRG.197710"; transcript_id "MSTRG.197710.1"; exon_number "1";
chr9	StringTie	transcript	85193195	85193442	1000	.	.	gene_id "MSTRG.197711"; transcript_id "MSTRG.197711.1";
chr9	StringTie	exon	85193195	85193442	1000	.	.	gene_id "MSTRG.197711"; transcript_id "MSTRG.197711.1"; exon_number "1";
chr9	StringTie	transcript	85194056	85194369	1000	+	.	gene_id "MSTRG.197712"; transcript_id "MSTRG.197712.1";
chr9	StringTie	exon	85194056	85194369	1000	+	.	gene_id "MSTRG.197712"; transcript_id "MSTRG.197712.1"; exon_number "1";
chr9	StringTie	transcript	85196156	85196707	1000	.	.	gene_id "MSTRG.197713"; transcript_id "MSTRG.197713.1";
chr9	StringTie	exon	85196156	85196707	1000	.	.	gene_id "MSTRG.197713"; transcript_id "MSTRG.197713.1"; exon_number "1";
chr9	StringTie	transcript	85206550	85206761	1000	.	.	gene_id "MSTRG.197714"; transcript_id "MSTRG.197714.1";
chr9	StringTie	exon	85206550	85206761	1000	.	.	gene_id "MSTRG.197714"; transcript_id "MSTRG.197714.1"; exon_number "1";
chr9	StringTie	transcript	85210904	85216319	1000	-	.	gene_id "MSTRG.197715"; transcript_id "MSTRG.197715.1";
chr9	StringTie	exon	85210904	85215089	1000	-	.	gene_id "MSTRG.197715"; transcript_id "MSTRG.197715.1"; exon_number "1";
chr9	StringTie	exon	85216075	85216319	1000	-	.	gene_id "MSTRG.197715"; transcript_id "MSTRG.197715.1"; exon_number "2";
chr9	StringTie	transcript	85218018	85218252	1000	.	.	gene_id "MSTRG.197716"; transcript_id "MSTRG.197716.1";
chr9	StringTie	exon	85218018	85218252	1000	.	.	gene_id "MSTRG.197716"; transcript_id "MSTRG.197716.1"; exon_number "1";
chr9	StringTie	transcript	85218796	85219114	1000	.	.	gene_id "MSTRG.197717"; transcript_id "MSTRG.197717.1";
chr9	StringTie	exon	85218796	85219114	1000	.	.	gene_id "MSTRG.197717"; transcript_id "MSTRG.197717.1"; exon_number "1";
chr9	StringTie	transcript	85221345	85222158	1000	-	.	gene_id "MSTRG.197718"; transcript_id "MSTRG.197718.1";
chr9	StringTie	exon	85221345	85222158	1000	-	.	gene_id "MSTRG.197718"; transcript_id "MSTRG.197718.1"; exon_number "1";
chr9	StringTie	transcript	85224964	85227987	1000	.	.	gene_id "MSTRG.197719"; transcript_id "MSTRG.197719.1";
chr9	StringTie	exon	85224964	85227987	1000	.	.	gene_id "MSTRG.197719"; transcript_id "MSTRG.197719.1"; exon_number "1";
chr10	StringTie	transcript	22641245	22644957	1000	+	.	gene_id "MSTRG.19772"; transcript_id "MSTRG.19772.1";
chr10	StringTie	exon	22641245	22641584	1000	+	.	gene_id "MSTRG.19772"; transcript_id "MSTRG.19772.1"; exon_number "1";
chr10	StringTie	exon	22641970	22642095	1000	+	.	gene_id "MSTRG.19772"; transcript_id "MSTRG.19772.1"; exon_number "2";
chr10	StringTie	exon	22642943	22644957	1000	+	.	gene_id "MSTRG.19772"; transcript_id "MSTRG.19772.1"; exon_number "3";
chr9	StringTie	transcript	85230142	85232097	1000	-	.	gene_id "MSTRG.197720"; transcript_id "MSTRG.197720.1";
chr9	StringTie	exon	85230142	85232097	1000	-	.	gene_id "MSTRG.197720"; transcript_id "MSTRG.197720.1"; exon_number "1";
chr9	StringTie	transcript	85232908	85233339	1000	.	.	gene_id "MSTRG.197721"; transcript_id "MSTRG.197721.1";
chr9	StringTie	exon	85232908	85233339	1000	.	.	gene_id "MSTRG.197721"; transcript_id "MSTRG.197721.1"; exon_number "1";
chr9	StringTie	transcript	85233618	85236074	1000	-	.	gene_id "MSTRG.197722"; transcript_id "MSTRG.197722.1";
chr9	StringTie	exon	85233618	85234126	1000	-	.	gene_id "MSTRG.197722"; transcript_id "MSTRG.197722.1"; exon_number "1";
chr9	StringTie	exon	85235962	85236074	1000	-	.	gene_id "MSTRG.197722"; transcript_id "MSTRG.197722.1"; exon_number "2";
chr9	StringTie	transcript	85259834	85260057	1000	.	.	gene_id "MSTRG.197723"; transcript_id "MSTRG.197723.1";
chr9	StringTie	exon	85259834	85260057	1000	.	.	gene_id "MSTRG.197723"; transcript_id "MSTRG.197723.1"; exon_number "1";
chr9	StringTie	transcript	85262286	85262607	1000	.	.	gene_id "MSTRG.197724"; transcript_id "MSTRG.197724.1";
chr9	StringTie	exon	85262286	85262607	1000	.	.	gene_id "MSTRG.197724"; transcript_id "MSTRG.197724.1"; exon_number "1";
chr9	StringTie	transcript	85270145	85271079	1000	.	.	gene_id "MSTRG.197725"; transcript_id "MSTRG.197725.1";
chr9	StringTie	exon	85270145	85271079	1000	.	.	gene_id "MSTRG.197725"; transcript_id "MSTRG.197725.1"; exon_number "1";
chr9	StringTie	transcript	85273362	85273824	1000	.	.	gene_id "MSTRG.197726"; transcript_id "MSTRG.197726.1";
chr9	StringTie	exon	85273362	85273824	1000	.	.	gene_id "MSTRG.197726"; transcript_id "MSTRG.197726.1"; exon_number "1";
chr9	StringTie	transcript	85275828	85276042	1000	.	.	gene_id "MSTRG.197727"; transcript_id "MSTRG.197727.1";
chr9	StringTie	exon	85275828	85276042	1000	.	.	gene_id "MSTRG.197727"; transcript_id "MSTRG.197727.1"; exon_number "1";
chr9	StringTie	transcript	85278336	85279995	1000	.	.	gene_id "MSTRG.197728"; transcript_id "MSTRG.197728.1";
chr9	StringTie	exon	85278336	85279995	1000	.	.	gene_id "MSTRG.197728"; transcript_id "MSTRG.197728.1"; exon_number "1";
chr9	StringTie	transcript	85283247	85283497	1000	-	.	gene_id "MSTRG.197729"; transcript_id "MSTRG.197729.1";
chr9	StringTie	exon	85283247	85283497	1000	-	.	gene_id "MSTRG.197729"; transcript_id "MSTRG.197729.1"; exon_number "1";
chr10	StringTie	transcript	22642022	22691830	1000	-	.	gene_id "MSTRG.19773"; transcript_id "ENST00000605011"; gene_name "PIP4K2A"; ref_gene_id "ENSG00000150867";
chr10	StringTie	exon	22642022	22642062	1000	-	.	gene_id "MSTRG.19773"; transcript_id "ENST00000605011"; exon_number "1"; gene_name "PIP4K2A"; ref_gene_id "ENSG00000150867";
chr10	StringTie	exon	22646219	22646272	1000	-	.	gene_id "MSTRG.19773"; transcript_id "ENST00000605011"; exon_number "2"; gene_name "PIP4K2A"; ref_gene_id "ENSG00000150867";
chr10	StringTie	exon	22659610	22659730	1000	-	.	gene_id "MSTRG.19773"; transcript_id "ENST00000605011"; exon_number "3"; gene_name "PIP4K2A"; ref_gene_id "ENSG00000150867";
chr10	StringTie	exon	22661743	22661875	1000	-	.	gene_id "MSTRG.19773"; transcript_id "ENST00000605011"; exon_number "4"; gene_name "PIP4K2A"; ref_gene_id "ENSG00000150867";
chr10	StringTie	exon	22691622	22691830	1000	-	.	gene_id "MSTRG.19773"; transcript_id "ENST00000605011"; exon_number "5"; gene_name "PIP4K2A"; ref_gene_id "ENSG00000150867";
chr9	StringTie	transcript	85283549	85290736	1000	-	.	gene_id "MSTRG.197730"; transcript_id "MSTRG.197730.1";
chr9	StringTie	exon	85283549	85284272	1000	-	.	gene_id "MSTRG.197730"; transcript_id "MSTRG.197730.1"; exon_number "1";
chr9	StringTie	exon	85286911	85286999	1000	-	.	gene_id "MSTRG.197730"; transcript_id "MSTRG.197730.1"; exon_number "2";
chr9	StringTie	exon	85290269	85290736	1000	-	.	gene_id "MSTRG.197730"; transcript_id "MSTRG.197730.1"; exon_number "3";
chr9	StringTie	transcript	85293319	85293523	1000	.	.	gene_id "MSTRG.197731"; transcript_id "MSTRG.197731.1";
chr9	StringTie	exon	85293319	85293523	1000	.	.	gene_id "MSTRG.197731"; transcript_id "MSTRG.197731.1"; exon_number "1";
chr9	StringTie	transcript	85303352	85305878	1000	-	.	gene_id "MSTRG.197732"; transcript_id "MSTRG.197732.1";
chr9	StringTie	exon	85303352	85304083	1000	-	.	gene_id "MSTRG.197732"; transcript_id "MSTRG.197732.1"; exon_number "1";
chr9	StringTie	exon	85305223	85305878	1000	-	.	gene_id "MSTRG.197732"; transcript_id "MSTRG.197732.1"; exon_number "2";
chr9	StringTie	transcript	85308191	85308391	1000	.	.	gene_id "MSTRG.197733"; transcript_id "MSTRG.197733.1";
chr9	StringTie	exon	85308191	85308391	1000	.	.	gene_id "MSTRG.197733"; transcript_id "MSTRG.197733.1"; exon_number "1";
chr9	StringTie	transcript	85313811	85314044	1000	.	.	gene_id "MSTRG.197734"; transcript_id "MSTRG.197734.1";
chr9	StringTie	exon	85313811	85314044	1000	.	.	gene_id "MSTRG.197734"; transcript_id "MSTRG.197734.1"; exon_number "1";
chr9	StringTie	transcript	85322146	85322383	1000	.	.	gene_id "MSTRG.197735"; transcript_id "MSTRG.197735.1";
chr9	StringTie	exon	85322146	85322383	1000	.	.	gene_id "MSTRG.197735"; transcript_id "MSTRG.197735.1"; exon_number "1";
chr9	StringTie	transcript	85323359	85324920	1000	.	.	gene_id "MSTRG.197736"; transcript_id "MSTRG.197736.1";
chr9	StringTie	exon	85323359	85324920	1000	.	.	gene_id "MSTRG.197736"; transcript_id "MSTRG.197736.1"; exon_number "1";
chr9	StringTie	transcript	85325435	85326728	1000	.	.	gene_id "MSTRG.197737"; transcript_id "MSTRG.197737.1";
chr9	StringTie	exon	85325435	85326728	1000	.	.	gene_id "MSTRG.197737"; transcript_id "MSTRG.197737.1"; exon_number "1";
chr9	StringTie	transcript	85327042	85327250	1000	.	.	gene_id "MSTRG.197738"; transcript_id "MSTRG.197738.1";
chr9	StringTie	exon	85327042	85327250	1000	.	.	gene_id "MSTRG.197738"; transcript_id "MSTRG.197738.1"; exon_number "1";
chr9	StringTie	transcript	85331777	85332160	1000	.	.	gene_id "MSTRG.197739"; transcript_id "MSTRG.197739.1";
chr9	StringTie	exon	85331777	85332160	1000	.	.	gene_id "MSTRG.197739"; transcript_id "MSTRG.197739.1"; exon_number "1";
chr10	StringTie	transcript	22693953	22694639	1000	-	.	gene_id "MSTRG.19774"; transcript_id "ENST00000624564"; gene_name "RP11-142L16.2"; ref_gene_id "ENSG00000279819";
chr10	StringTie	exon	22693953	22694639	1000	-	.	gene_id "MSTRG.19774"; transcript_id "ENST00000624564"; exon_number "1"; gene_name "RP11-142L16.2"; ref_gene_id "ENSG00000279819";
chr9	StringTie	transcript	85351567	85356621	1000	-	.	gene_id "MSTRG.197740"; transcript_id "MSTRG.197740.1";
chr9	StringTie	exon	85351567	85356621	1000	-	.	gene_id "MSTRG.197740"; transcript_id "MSTRG.197740.1"; exon_number "1";
chr9	StringTie	transcript	85357184	85359914	1000	.	.	gene_id "MSTRG.197741"; transcript_id "MSTRG.197741.1";
chr9	StringTie	exon	85357184	85359914	1000	.	.	gene_id "MSTRG.197741"; transcript_id "MSTRG.197741.1"; exon_number "1";
chr9	StringTie	transcript	85363256	85414781	1000	-	.	gene_id "MSTRG.197742"; transcript_id "MSTRG.197742.1";
chr9	StringTie	exon	85363256	85372960	1000	-	.	gene_id "MSTRG.197742"; transcript_id "MSTRG.197742.1"; exon_number "1";
chr9	StringTie	exon	85401685	85402687	1000	-	.	gene_id "MSTRG.197742"; transcript_id "MSTRG.197742.1"; exon_number "2";
chr9	StringTie	exon	85414756	85414781	1000	-	.	gene_id "MSTRG.197742"; transcript_id "MSTRG.197742.1"; exon_number "3";
chr9	StringTie	transcript	85443152	85462991	1000	-	.	gene_id "MSTRG.197742"; transcript_id "MSTRG.197742.10";
chr9	StringTie	exon	85443152	85444004	1000	-	.	gene_id "MSTRG.197742"; transcript_id "MSTRG.197742.10"; exon_number "1";
chr9	StringTie	exon	85457365	85457475	1000	-	.	gene_id "MSTRG.197742"; transcript_id "MSTRG.197742.10"; exon_number "2";
chr9	StringTie	exon	85460765	85462991	1000	-	.	gene_id "MSTRG.197742"; transcript_id "MSTRG.197742.10"; exon_number "3";
chr9	StringTie	transcript	85443464	85462660	1000	-	.	gene_id "MSTRG.197742"; transcript_id "MSTRG.197742.11";
chr9	StringTie	exon	85443464	85444004	1000	-	.	gene_id "MSTRG.197742"; transcript_id "MSTRG.197742.11"; exon_number "1";
chr9	StringTie	exon	85457365	85457475	1000	-	.	gene_id "MSTRG.197742"; transcript_id "MSTRG.197742.11"; exon_number "2";
chr9	StringTie	exon	85461991	85462660	1000	-	.	gene_id "MSTRG.197742"; transcript_id "MSTRG.197742.11"; exon_number "3";
chr9	StringTie	transcript	85443711	85444370	1000	-	.	gene_id "MSTRG.197742"; transcript_id "MSTRG.197742.12";
chr9	StringTie	exon	85443711	85444004	1000	-	.	gene_id "MSTRG.197742"; transcript_id "MSTRG.197742.12"; exon_number "1";
chr9	StringTie	exon	85444293	85444370	1000	-	.	gene_id "MSTRG.197742"; transcript_id "MSTRG.197742.12"; exon_number "2";
chr9	StringTie	transcript	85443797	85482462	1000	-	.	gene_id "MSTRG.197742"; transcript_id "MSTRG.197742.13";
chr9	StringTie	exon	85443797	85444004	1000	-	.	gene_id "MSTRG.197742"; transcript_id "MSTRG.197742.13"; exon_number "1";
chr9	StringTie	exon	85457365	85457475	1000	-	.	gene_id "MSTRG.197742"; transcript_id "MSTRG.197742.13"; exon_number "2";
chr9	StringTie	exon	85482149	85482462	1000	-	.	gene_id "MSTRG.197742"; transcript_id "MSTRG.197742.13"; exon_number "3";
chr9	StringTie	transcript	85457365	85461823	1000	-	.	gene_id "MSTRG.197742"; transcript_id "MSTRG.197742.14";
chr9	StringTie	exon	85457365	85457475	1000	-	.	gene_id "MSTRG.197742"; transcript_id "MSTRG.197742.14"; exon_number "1";
chr9	StringTie	exon	85461030	85461823	1000	-	.	gene_id "MSTRG.197742"; transcript_id "MSTRG.197742.14"; exon_number "2";
chr9	StringTie	transcript	85457365	85479843	1000	-	.	gene_id "MSTRG.197742"; transcript_id "MSTRG.197742.15";
chr9	StringTie	exon	85457365	85457475	1000	-	.	gene_id "MSTRG.197742"; transcript_id "MSTRG.197742.15"; exon_number "1";
chr9	StringTie	exon	85479706	85479843	1000	-	.	gene_id "MSTRG.197742"; transcript_id "MSTRG.197742.15"; exon_number "2";
chr9	StringTie	transcript	85457367	85462143	1000	-	.	gene_id "MSTRG.197742"; transcript_id "MSTRG.197742.16";
chr9	StringTie	exon	85457367	85457475	1000	-	.	gene_id "MSTRG.197742"; transcript_id "MSTRG.197742.16"; exon_number "1";
chr9	StringTie	exon	85461683	85461745	1000	-	.	gene_id "MSTRG.197742"; transcript_id "MSTRG.197742.16"; exon_number "2";
chr9	StringTie	exon	85462069	85462143	1000	-	.	gene_id "MSTRG.197742"; transcript_id "MSTRG.197742.16"; exon_number "3";
chr9	StringTie	transcript	85458802	85459806	1000	-	.	gene_id "MSTRG.197742"; transcript_id "MSTRG.197742.17";
chr9	StringTie	exon	85458802	85459555	1000	-	.	gene_id "MSTRG.197742"; transcript_id "MSTRG.197742.17"; exon_number "1";
chr9	StringTie	exon	85459655	85459806	1000	-	.	gene_id "MSTRG.197742"; transcript_id "MSTRG.197742.17"; exon_number "2";
chr9	StringTie	transcript	85391707	85511270	1000	-	.	gene_id "MSTRG.197742"; transcript_id "MSTRG.197742.2";
chr9	StringTie	exon	85391707	85402687	1000	-	.	gene_id "MSTRG.197742"; transcript_id "MSTRG.197742.2"; exon_number "1";
chr9	StringTie	exon	85457365	85457475	1000	-	.	gene_id "MSTRG.197742"; transcript_id "MSTRG.197742.2"; exon_number "2";
chr9	StringTie	exon	85482149	85482460	1000	-	.	gene_id "MSTRG.197742"; transcript_id "MSTRG.197742.2"; exon_number "3";
chr9	StringTie	exon	85484137	85484194	1000	-	.	gene_id "MSTRG.197742"; transcript_id "MSTRG.197742.2"; exon_number "4";
chr9	StringTie	exon	85485296	85485416	1000	-	.	gene_id "MSTRG.197742"; transcript_id "MSTRG.197742.2"; exon_number "5";
chr9	StringTie	exon	85511038	85511270	1000	-	.	gene_id "MSTRG.197742"; transcript_id "MSTRG.197742.2"; exon_number "6";
chr9	StringTie	transcript	85401091	85511235	1000	-	.	gene_id "MSTRG.197742"; transcript_id "MSTRG.197742.3";
chr9	StringTie	exon	85401091	85402687	1000	-	.	gene_id "MSTRG.197742"; transcript_id "MSTRG.197742.3"; exon_number "1";
chr9	StringTie	exon	85457365	85457475	1000	-	.	gene_id "MSTRG.197742"; transcript_id "MSTRG.197742.3"; exon_number "2";
chr9	StringTie	exon	85482149	85482455	1000	-	.	gene_id "MSTRG.197742"; transcript_id "MSTRG.197742.3"; exon_number "3";
chr9	StringTie	exon	85484137	85484194	1000	-	.	gene_id "MSTRG.197742"; transcript_id "MSTRG.197742.3"; exon_number "4";
chr9	StringTie	exon	85511038	85511235	1000	-	.	gene_id "MSTRG.197742"; transcript_id "MSTRG.197742.3"; exon_number "5";
chr9	StringTie	transcript	85401091	85511235	1000	-	.	gene_id "MSTRG.197742"; transcript_id "MSTRG.197742.4";
chr9	StringTie	exon	85401091	85402687	1000	-	.	gene_id "MSTRG.197742"; transcript_id "MSTRG.197742.4"; exon_number "1";
chr9	StringTie	exon	85457365	85457475	1000	-	.	gene_id "MSTRG.197742"; transcript_id "MSTRG.197742.4"; exon_number "2";
chr9	StringTie	exon	85482149	85482460	1000	-	.	gene_id "MSTRG.197742"; transcript_id "MSTRG.197742.4"; exon_number "3";
chr9	StringTie	exon	85484137	85484194	1000	-	.	gene_id "MSTRG.197742"; transcript_id "MSTRG.197742.4"; exon_number "4";
chr9	StringTie	exon	85511038	85511235	1000	-	.	gene_id "MSTRG.197742"; transcript_id "MSTRG.197742.4"; exon_number "5";
chr9	StringTie	transcript	85401124	85511270	1000	-	.	gene_id "MSTRG.197742"; transcript_id "MSTRG.197742.5";
chr9	StringTie	exon	85401124	85402687	1000	-	.	gene_id "MSTRG.197742"; transcript_id "MSTRG.197742.5"; exon_number "1";
chr9	StringTie	exon	85457365	85457475	1000	-	.	gene_id "MSTRG.197742"; transcript_id "MSTRG.197742.5"; exon_number "2";
chr9	StringTie	exon	85482149	85482460	1000	-	.	gene_id "MSTRG.197742"; transcript_id "MSTRG.197742.5"; exon_number "3";
chr9	StringTie	exon	85511038	85511270	1000	-	.	gene_id "MSTRG.197742"; transcript_id "MSTRG.197742.5"; exon_number "4";
chr9	StringTie	transcript	85401328	85511244	1000	-	.	gene_id "MSTRG.197742"; transcript_id "MSTRG.197742.6";
chr9	StringTie	exon	85401328	85402687	1000	-	.	gene_id "MSTRG.197742"; transcript_id "MSTRG.197742.6"; exon_number "1";
chr9	StringTie	exon	85457365	85457475	1000	-	.	gene_id "MSTRG.197742"; transcript_id "MSTRG.197742.6"; exon_number "2";
chr9	StringTie	exon	85482149	85482460	1000	-	.	gene_id "MSTRG.197742"; transcript_id "MSTRG.197742.6"; exon_number "3";
chr9	StringTie	exon	85484137	85484194	1000	-	.	gene_id "MSTRG.197742"; transcript_id "MSTRG.197742.6"; exon_number "4";
chr9	StringTie	exon	85485296	85485416	1000	-	.	gene_id "MSTRG.197742"; transcript_id "MSTRG.197742.6"; exon_number "5";
chr9	StringTie	exon	85507442	85507561	1000	-	.	gene_id "MSTRG.197742"; transcript_id "MSTRG.197742.6"; exon_number "6";
chr9	StringTie	exon	85511038	85511244	1000	-	.	gene_id "MSTRG.197742"; transcript_id "MSTRG.197742.6"; exon_number "7";
chr9	StringTie	transcript	85401374	85426532	1000	-	.	gene_id "MSTRG.197742"; transcript_id "MSTRG.197742.7";
chr9	StringTie	exon	85401374	85402687	1000	-	.	gene_id "MSTRG.197742"; transcript_id "MSTRG.197742.7"; exon_number "1";
chr9	StringTie	exon	85426174	85426532	1000	-	.	gene_id "MSTRG.197742"; transcript_id "MSTRG.197742.7"; exon_number "2";
chr9	StringTie	transcript	85401583	85484195	1000	-	.	gene_id "MSTRG.197742"; transcript_id "MSTRG.197742.8";
chr9	StringTie	exon	85401583	85402687	1000	-	.	gene_id "MSTRG.197742"; transcript_id "MSTRG.197742.8"; exon_number "1";
chr9	StringTie	exon	85457421	85457475	1000	-	.	gene_id "MSTRG.197742"; transcript_id "MSTRG.197742.8"; exon_number "2";
chr9	StringTie	exon	85482149	85482460	1000	-	.	gene_id "MSTRG.197742"; transcript_id "MSTRG.197742.8"; exon_number "3";
chr9	StringTie	exon	85484137	85484195	1000	-	.	gene_id "MSTRG.197742"; transcript_id "MSTRG.197742.8"; exon_number "4";
chr9	StringTie	transcript	85402177	85405122	1000	-	.	gene_id "MSTRG.197742"; transcript_id "MSTRG.197742.9";
chr9	StringTie	exon	85402177	85402687	1000	-	.	gene_id "MSTRG.197742"; transcript_id "MSTRG.197742.9"; exon_number "1";
chr9	StringTie	exon	85405107	85405122	1000	-	.	gene_id "MSTRG.197742"; transcript_id "MSTRG.197742.9"; exon_number "2";
chr9	StringTie	transcript	85363256	85387520	1000	+	.	gene_id "MSTRG.197743"; transcript_id "MSTRG.197743.1";
chr9	StringTie	exon	85363256	85370030	1000	+	.	gene_id "MSTRG.197743"; transcript_id "MSTRG.197743.1"; exon_number "1";
chr9	StringTie	exon	85382078	85382315	1000	+	.	gene_id "MSTRG.197743"; transcript_id "MSTRG.197743.1"; exon_number "2";
chr9	StringTie	exon	85383293	85387520	1000	+	.	gene_id "MSTRG.197743"; transcript_id "MSTRG.197743.1"; exon_number "3";
chr9	StringTie	transcript	85422657	85429964	1000	+	.	gene_id "MSTRG.197744"; transcript_id "MSTRG.197744.1";
chr9	StringTie	exon	85422657	85422987	1000	+	.	gene_id "MSTRG.197744"; transcript_id "MSTRG.197744.1"; exon_number "1";
chr9	StringTie	exon	85423435	85423591	1000	+	.	gene_id "MSTRG.197744"; transcript_id "MSTRG.197744.1"; exon_number "2";
chr9	StringTie	exon	85428764	85428841	1000	+	.	gene_id "MSTRG.197744"; transcript_id "MSTRG.197744.1"; exon_number "3";
chr9	StringTie	exon	85429921	85429964	1000	+	.	gene_id "MSTRG.197744"; transcript_id "MSTRG.197744.1"; exon_number "4";
chr9	StringTie	transcript	85458802	85483087	1000	+	.	gene_id "MSTRG.197745"; transcript_id "MSTRG.197745.1";
chr9	StringTie	exon	85458802	85458921	1000	+	.	gene_id "MSTRG.197745"; transcript_id "MSTRG.197745.1"; exon_number "1";
chr9	StringTie	exon	85461090	85461191	1000	+	.	gene_id "MSTRG.197745"; transcript_id "MSTRG.197745.1"; exon_number "2";
chr9	StringTie	exon	85482353	85483087	1000	+	.	gene_id "MSTRG.197745"; transcript_id "MSTRG.197745.1"; exon_number "3";
chr9	StringTie	transcript	85463708	85484565	1000	+	.	gene_id "MSTRG.197745"; transcript_id "MSTRG.197745.2";
chr9	StringTie	exon	85463708	85466643	1000	+	.	gene_id "MSTRG.197745"; transcript_id "MSTRG.197745.2"; exon_number "1";
chr9	StringTie	exon	85482353	85484565	1000	+	.	gene_id "MSTRG.197745"; transcript_id "MSTRG.197745.2"; exon_number "2";
chr9	StringTie	transcript	85492579	85494094	1000	+	.	gene_id "MSTRG.197746"; transcript_id "ENST00000423835"; gene_name "STK33P1"; ref_gene_id "ENSG00000227412";
chr9	StringTie	exon	85492579	85492691	1000	+	.	gene_id "MSTRG.197746"; transcript_id "ENST00000423835"; exon_number "1"; gene_name "STK33P1"; ref_gene_id "ENSG00000227412";
chr9	StringTie	exon	85492990	85494094	1000	+	.	gene_id "MSTRG.197746"; transcript_id "ENST00000423835"; exon_number "2"; gene_name "STK33P1"; ref_gene_id "ENSG00000227412";
chr9	StringTie	transcript	84669778	85027070	1000	+	.	gene_id "MSTRG.197747"; transcript_id "ENST00000277120"; gene_name "NTRK2"; ref_gene_id "ENSG00000148053";
chr9	StringTie	exon	84669778	84669888	1000	+	.	gene_id "MSTRG.197747"; transcript_id "ENST00000277120"; exon_number "1"; gene_name "NTRK2"; ref_gene_id "ENSG00000148053";
chr9	StringTie	exon	84670377	84670960	1000	+	.	gene_id "MSTRG.197747"; transcript_id "ENST00000277120"; exon_number "2"; gene_name "NTRK2"; ref_gene_id "ENSG00000148053";
chr9	StringTie	exon	84702159	84702233	1000	+	.	gene_id "MSTRG.197747"; transcript_id "ENST00000277120"; exon_number "3"; gene_name "NTRK2"; ref_gene_id "ENSG00000148053";
chr9	StringTie	exon	84702348	84702419	1000	+	.	gene_id "MSTRG.197747"; transcript_id "ENST00000277120"; exon_number "4"; gene_name "NTRK2"; ref_gene_id "ENSG00000148053";
chr9	StringTie	exon	84707844	84707912	1000	+	.	gene_id "MSTRG.197747"; transcript_id "ENST00000277120"; exon_number "5"; gene_name "NTRK2"; ref_gene_id "ENSG00000148053";
chr9	StringTie	exon	84710637	84710791	1000	+	.	gene_id "MSTRG.197747"; transcript_id "ENST00000277120"; exon_number "6"; gene_name "NTRK2"; ref_gene_id "ENSG00000148053";
chr9	StringTie	exon	84723573	84723709	1000	+	.	gene_id "MSTRG.197747"; transcript_id "ENST00000277120"; exon_number "7"; gene_name "NTRK2"; ref_gene_id "ENSG00000148053";
chr9	StringTie	exon	84724224	84724356	1000	+	.	gene_id "MSTRG.197747"; transcript_id "ENST00000277120"; exon_number "8"; gene_name "NTRK2"; ref_gene_id "ENSG00000148053";
chr9	StringTie	exon	84727654	84727959	1000	+	.	gene_id "MSTRG.197747"; transcript_id "ENST00000277120"; exon_number "9"; gene_name "NTRK2"; ref_gene_id "ENSG00000148053";
chr9	StringTie	exon	84741892	84741927	1000	+	.	gene_id "MSTRG.197747"; transcript_id "ENST00000277120"; exon_number "10"; gene_name "NTRK2"; ref_gene_id "ENSG00000148053";
chr9	StringTie	exon	84744973	84745073	1000	+	.	gene_id "MSTRG.197747"; transcript_id "ENST00000277120"; exon_number "11"; gene_name "NTRK2"; ref_gene_id "ENSG00000148053";
chr9	StringTie	exon	84751986	84752085	1000	+	.	gene_id "MSTRG.197747"; transcript_id "ENST00000277120"; exon_number "12"; gene_name "NTRK2"; ref_gene_id "ENSG00000148053";
chr9	StringTie	exon	84861040	84861087	1000	+	.	gene_id "MSTRG.197747"; transcript_id "ENST00000277120"; exon_number "13"; gene_name "NTRK2"; ref_gene_id "ENSG00000148053";
chr9	StringTie	exon	84867243	84867431	1000	+	.	gene_id "MSTRG.197747"; transcript_id "ENST00000277120"; exon_number "14"; gene_name "NTRK2"; ref_gene_id "ENSG00000148053";
chr9	StringTie	exon	84934162	84934292	1000	+	.	gene_id "MSTRG.197747"; transcript_id "ENST00000277120"; exon_number "15"; gene_name "NTRK2"; ref_gene_id "ENSG00000148053";
chr9	StringTie	exon	84948462	84948634	1000	+	.	gene_id "MSTRG.197747"; transcript_id "ENST00000277120"; exon_number "16"; gene_name "NTRK2"; ref_gene_id "ENSG00000148053";
chr9	StringTie	exon	84955283	84955517	1000	+	.	gene_id "MSTRG.197747"; transcript_id "ENST00000277120"; exon_number "17"; gene_name "NTRK2"; ref_gene_id "ENSG00000148053";
chr9	StringTie	exon	85020206	85020364	1000	+	.	gene_id "MSTRG.197747"; transcript_id "ENST00000277120"; exon_number "18"; gene_name "NTRK2"; ref_gene_id "ENSG00000148053";
chr9	StringTie	exon	85021252	85027070	1000	+	.	gene_id "MSTRG.197747"; transcript_id "ENST00000277120"; exon_number "19"; gene_name "NTRK2"; ref_gene_id "ENSG00000148053";
chr9	StringTie	transcript	84669778	84877898	1000	+	.	gene_id "MSTRG.197747"; transcript_id "ENST00000304053"; gene_name "NTRK2"; ref_gene_id "ENSG00000148053";
chr9	StringTie	exon	84669778	84669888	1000	+	.	gene_id "MSTRG.197747"; transcript_id "ENST00000304053"; exon_number "1"; gene_name "NTRK2"; ref_gene_id "ENSG00000148053";
chr9	StringTie	exon	84670377	84670960	1000	+	.	gene_id "MSTRG.197747"; transcript_id "ENST00000304053"; exon_number "2"; gene_name "NTRK2"; ref_gene_id "ENSG00000148053";
chr9	StringTie	exon	84702159	84702233	1000	+	.	gene_id "MSTRG.197747"; transcript_id "ENST00000304053"; exon_number "3"; gene_name "NTRK2"; ref_gene_id "ENSG00000148053";
chr9	StringTie	exon	84702348	84702419	1000	+	.	gene_id "MSTRG.197747"; transcript_id "ENST00000304053"; exon_number "4"; gene_name "NTRK2"; ref_gene_id "ENSG00000148053";
chr9	StringTie	exon	84707844	84707912	1000	+	.	gene_id "MSTRG.197747"; transcript_id "ENST00000304053"; exon_number "5"; gene_name "NTRK2"; ref_gene_id "ENSG00000148053";
chr9	StringTie	exon	84710637	84710791	1000	+	.	gene_id "MSTRG.197747"; transcript_id "ENST00000304053"; exon_number "6"; gene_name "NTRK2"; ref_gene_id "ENSG00000148053";
chr9	StringTie	exon	84723573	84723709	1000	+	.	gene_id "MSTRG.197747"; transcript_id "ENST00000304053"; exon_number "7"; gene_name "NTRK2"; ref_gene_id "ENSG00000148053";
chr9	StringTie	exon	84724224	84724356	1000	+	.	gene_id "MSTRG.197747"; transcript_id "ENST00000304053"; exon_number "8"; gene_name "NTRK2"; ref_gene_id "ENSG00000148053";
chr9	StringTie	exon	84727654	84727959	1000	+	.	gene_id "MSTRG.197747"; transcript_id "ENST00000304053"; exon_number "9"; gene_name "NTRK2"; ref_gene_id "ENSG00000148053";
chr9	StringTie	exon	84741892	84741927	1000	+	.	gene_id "MSTRG.197747"; transcript_id "ENST00000304053"; exon_number "10"; gene_name "NTRK2"; ref_gene_id "ENSG00000148053";
chr9	StringTie	exon	84744973	84745073	1000	+	.	gene_id "MSTRG.197747"; transcript_id "ENST00000304053"; exon_number "11"; gene_name "NTRK2"; ref_gene_id "ENSG00000148053";
chr9	StringTie	exon	84751986	84752085	1000	+	.	gene_id "MSTRG.197747"; transcript_id "ENST00000304053"; exon_number "12"; gene_name "NTRK2"; ref_gene_id "ENSG00000148053";
chr9	StringTie	exon	84861040	84861087	1000	+	.	gene_id "MSTRG.197747"; transcript_id "ENST00000304053"; exon_number "13"; gene_name "NTRK2"; ref_gene_id "ENSG00000148053";
chr9	StringTie	exon	84867243	84867431	1000	+	.	gene_id "MSTRG.197747"; transcript_id "ENST00000304053"; exon_number "14"; gene_name "NTRK2"; ref_gene_id "ENSG00000148053";
chr9	StringTie	exon	84871789	84877898	1000	+	.	gene_id "MSTRG.197747"; transcript_id "ENST00000304053"; exon_number "15"; gene_name "NTRK2"; ref_gene_id "ENSG00000148053";
chr9	StringTie	transcript	84670396	85022323	1000	+	.	gene_id "MSTRG.197747"; transcript_id "ENST00000323115"; gene_name "NTRK2"; ref_gene_id "ENSG00000148053";
chr9	StringTie	exon	84670396	84670960	1000	+	.	gene_id "MSTRG.197747"; transcript_id "ENST00000323115"; exon_number "1"; gene_name "NTRK2"; ref_gene_id "ENSG00000148053";
chr9	StringTie	exon	84702159	84702233	1000	+	.	gene_id "MSTRG.197747"; transcript_id "ENST00000323115"; exon_number "2"; gene_name "NTRK2"; ref_gene_id "ENSG00000148053";
chr9	StringTie	exon	84702348	84702419	1000	+	.	gene_id "MSTRG.197747"; transcript_id "ENST00000323115"; exon_number "3"; gene_name "NTRK2"; ref_gene_id "ENSG00000148053";
chr9	StringTie	exon	84707844	84707912	1000	+	.	gene_id "MSTRG.197747"; transcript_id "ENST00000323115"; exon_number "4"; gene_name "NTRK2"; ref_gene_id "ENSG00000148053";
chr9	StringTie	exon	84710637	84710791	1000	+	.	gene_id "MSTRG.197747"; transcript_id "ENST00000323115"; exon_number "5"; gene_name "NTRK2"; ref_gene_id "ENSG00000148053";
chr9	StringTie	exon	84723573	84723709	1000	+	.	gene_id "MSTRG.197747"; transcript_id "ENST00000323115"; exon_number "6"; gene_name "NTRK2"; ref_gene_id "ENSG00000148053";
chr9	StringTie	exon	84724224	84724356	1000	+	.	gene_id "MSTRG.197747"; transcript_id "ENST00000323115"; exon_number "7"; gene_name "NTRK2"; ref_gene_id "ENSG00000148053";
chr9	StringTie	exon	84727654	84727959	1000	+	.	gene_id "MSTRG.197747"; transcript_id "ENST00000323115"; exon_number "8"; gene_name "NTRK2"; ref_gene_id "ENSG00000148053";
chr9	StringTie	exon	84741892	84741927	1000	+	.	gene_id "MSTRG.197747"; transcript_id "ENST00000323115"; exon_number "9"; gene_name "NTRK2"; ref_gene_id "ENSG00000148053";
chr9	StringTie	exon	84744973	84745073	1000	+	.	gene_id "MSTRG.197747"; transcript_id "ENST00000323115"; exon_number "10"; gene_name "NTRK2"; ref_gene_id "ENSG00000148053";
chr9	StringTie	exon	84751986	84752085	1000	+	.	gene_id "MSTRG.197747"; transcript_id "ENST00000323115"; exon_number "11"; gene_name "NTRK2"; ref_gene_id "ENSG00000148053";
chr9	StringTie	exon	84867243	84867431	1000	+	.	gene_id "MSTRG.197747"; transcript_id "ENST00000323115"; exon_number "12"; gene_name "NTRK2"; ref_gene_id "ENSG00000148053";
chr9	StringTie	exon	84934162	84934292	1000	+	.	gene_id "MSTRG.197747"; transcript_id "ENST00000323115"; exon_number "13"; gene_name "NTRK2"; ref_gene_id "ENSG00000148053";
chr9	StringTie	exon	84948462	84948634	1000	+	.	gene_id "MSTRG.197747"; transcript_id "ENST00000323115"; exon_number "14"; gene_name "NTRK2"; ref_gene_id "ENSG00000148053";
chr9	StringTie	exon	84955283	84955517	1000	+	.	gene_id "MSTRG.197747"; transcript_id "ENST00000323115"; exon_number "15"; gene_name "NTRK2"; ref_gene_id "ENSG00000148053";
chr9	StringTie	exon	85020206	85020364	1000	+	.	gene_id "MSTRG.197747"; transcript_id "ENST00000323115"; exon_number "16"; gene_name "NTRK2"; ref_gene_id "ENSG00000148053";
chr9	StringTie	exon	85021252	85022323	1000	+	.	gene_id "MSTRG.197747"; transcript_id "ENST00000323115"; exon_number "17"; gene_name "NTRK2"; ref_gene_id "ENSG00000148053";
chr9	StringTie	transcript	84670660	84815702	1000	+	.	gene_id "MSTRG.197747"; transcript_id "ENST00000359847"; gene_name "NTRK2"; ref_gene_id "ENSG00000148053";
chr9	StringTie	exon	84670660	84670960	1000	+	.	gene_id "MSTRG.197747"; transcript_id "ENST00000359847"; exon_number "1"; gene_name "NTRK2"; ref_gene_id "ENSG00000148053";
chr9	StringTie	exon	84702159	84702233	1000	+	.	gene_id "MSTRG.197747"; transcript_id "ENST00000359847"; exon_number "2"; gene_name "NTRK2"; ref_gene_id "ENSG00000148053";
chr9	StringTie	exon	84702348	84702419	1000	+	.	gene_id "MSTRG.197747"; transcript_id "ENST00000359847"; exon_number "3"; gene_name "NTRK2"; ref_gene_id "ENSG00000148053";
chr9	StringTie	exon	84707844	84707912	1000	+	.	gene_id "MSTRG.197747"; transcript_id "ENST00000359847"; exon_number "4"; gene_name "NTRK2"; ref_gene_id "ENSG00000148053";
chr9	StringTie	exon	84710637	84710791	1000	+	.	gene_id "MSTRG.197747"; transcript_id "ENST00000359847"; exon_number "5"; gene_name "NTRK2"; ref_gene_id "ENSG00000148053";
chr9	StringTie	exon	84723573	84723709	1000	+	.	gene_id "MSTRG.197747"; transcript_id "ENST00000359847"; exon_number "6"; gene_name "NTRK2"; ref_gene_id "ENSG00000148053";
chr9	StringTie	exon	84724224	84724356	1000	+	.	gene_id "MSTRG.197747"; transcript_id "ENST00000359847"; exon_number "7"; gene_name "NTRK2"; ref_gene_id "ENSG00000148053";
chr9	StringTie	exon	84727654	84727959	1000	+	.	gene_id "MSTRG.197747"; transcript_id "ENST00000359847"; exon_number "8"; gene_name "NTRK2"; ref_gene_id "ENSG00000148053";
chr9	StringTie	exon	84741892	84741927	1000	+	.	gene_id "MSTRG.197747"; transcript_id "ENST00000359847"; exon_number "9"; gene_name "NTRK2"; ref_gene_id "ENSG00000148053";
chr9	StringTie	exon	84744973	84745073	1000	+	.	gene_id "MSTRG.197747"; transcript_id "ENST00000359847"; exon_number "10"; gene_name "NTRK2"; ref_gene_id "ENSG00000148053";
chr9	StringTie	exon	84751986	84752085	1000	+	.	gene_id "MSTRG.197747"; transcript_id "ENST00000359847"; exon_number "11"; gene_name "NTRK2"; ref_gene_id "ENSG00000148053";
chr9	StringTie	exon	84810542	84815702	1000	+	.	gene_id "MSTRG.197747"; transcript_id "ENST00000359847"; exon_number "12"; gene_name "NTRK2"; ref_gene_id "ENSG00000148053";
chr9	StringTie	transcript	84669778	84877898	1000	+	.	gene_id "MSTRG.197747"; transcript_id "ENST00000376208"; gene_name "NTRK2"; ref_gene_id "ENSG00000148053";
chr9	StringTie	exon	84669778	84669888	1000	+	.	gene_id "MSTRG.197747"; transcript_id "ENST00000376208"; exon_number "1"; gene_name "NTRK2"; ref_gene_id "ENSG00000148053";
chr9	StringTie	exon	84670377	84670960	1000	+	.	gene_id "MSTRG.197747"; transcript_id "ENST00000376208"; exon_number "2"; gene_name "NTRK2"; ref_gene_id "ENSG00000148053";
chr9	StringTie	exon	84702159	84702233	1000	+	.	gene_id "MSTRG.197747"; transcript_id "ENST00000376208"; exon_number "3"; gene_name "NTRK2"; ref_gene_id "ENSG00000148053";
chr9	StringTie	exon	84702348	84702419	1000	+	.	gene_id "MSTRG.197747"; transcript_id "ENST00000376208"; exon_number "4"; gene_name "NTRK2"; ref_gene_id "ENSG00000148053";
chr9	StringTie	exon	84707844	84707912	1000	+	.	gene_id "MSTRG.197747"; transcript_id "ENST00000376208"; exon_number "5"; gene_name "NTRK2"; ref_gene_id "ENSG00000148053";
chr9	StringTie	exon	84710637	84710791	1000	+	.	gene_id "MSTRG.197747"; transcript_id "ENST00000376208"; exon_number "6"; gene_name "NTRK2"; ref_gene_id "ENSG00000148053";
chr9	StringTie	exon	84723573	84723709	1000	+	.	gene_id "MSTRG.197747"; transcript_id "ENST00000376208"; exon_number "7"; gene_name "NTRK2"; ref_gene_id "ENSG00000148053";
chr9	StringTie	exon	84724224	84724356	1000	+	.	gene_id "MSTRG.197747"; transcript_id "ENST00000376208"; exon_number "8"; gene_name "NTRK2"; ref_gene_id "ENSG00000148053";
chr9	StringTie	exon	84727654	84727959	1000	+	.	gene_id "MSTRG.197747"; transcript_id "ENST00000376208"; exon_number "9"; gene_name "NTRK2"; ref_gene_id "ENSG00000148053";
chr9	StringTie	exon	84741892	84741927	1000	+	.	gene_id "MSTRG.197747"; transcript_id "ENST00000376208"; exon_number "10"; gene_name "NTRK2"; ref_gene_id "ENSG00000148053";
chr9	StringTie	exon	84744973	84745073	1000	+	.	gene_id "MSTRG.197747"; transcript_id "ENST00000376208"; exon_number "11"; gene_name "NTRK2"; ref_gene_id "ENSG00000148053";
chr9	StringTie	exon	84751986	84752085	1000	+	.	gene_id "MSTRG.197747"; transcript_id "ENST00000376208"; exon_number "12"; gene_name "NTRK2"; ref_gene_id "ENSG00000148053";
chr9	StringTie	exon	84867243	84867431	1000	+	.	gene_id "MSTRG.197747"; transcript_id "ENST00000376208"; exon_number "13"; gene_name "NTRK2"; ref_gene_id "ENSG00000148053";
chr9	StringTie	exon	84871789	84877898	1000	+	.	gene_id "MSTRG.197747"; transcript_id "ENST00000376208"; exon_number "14"; gene_name "NTRK2"; ref_gene_id "ENSG00000148053";
chr9	StringTie	transcript	84668551	85023590	1000	+	.	gene_id "MSTRG.197747"; transcript_id "ENST00000376213"; gene_name "NTRK2"; ref_gene_id "ENSG00000148053";
chr9	StringTie	exon	84668551	84668785	1000	+	.	gene_id "MSTRG.197747"; transcript_id "ENST00000376213"; exon_number "1"; gene_name "NTRK2"; ref_gene_id "ENSG00000148053";
chr9	StringTie	exon	84669302	84669423	1000	+	.	gene_id "MSTRG.197747"; transcript_id "ENST00000376213"; exon_number "2"; gene_name "NTRK2"; ref_gene_id "ENSG00000148053";
chr9	StringTie	exon	84669680	84669888	1000	+	.	gene_id "MSTRG.197747"; transcript_id "ENST00000376213"; exon_number "3"; gene_name "NTRK2"; ref_gene_id "ENSG00000148053";
chr9	StringTie	exon	84670377	84670960	1000	+	.	gene_id "MSTRG.197747"; transcript_id "ENST00000376213"; exon_number "4"; gene_name "NTRK2"; ref_gene_id "ENSG00000148053";
chr9	StringTie	exon	84702159	84702233	1000	+	.	gene_id "MSTRG.197747"; transcript_id "ENST00000376213"; exon_number "5"; gene_name "NTRK2"; ref_gene_id "ENSG00000148053";
chr9	StringTie	exon	84702348	84702419	1000	+	.	gene_id "MSTRG.197747"; transcript_id "ENST00000376213"; exon_number "6"; gene_name "NTRK2"; ref_gene_id "ENSG00000148053";
chr9	StringTie	exon	84707844	84707912	1000	+	.	gene_id "MSTRG.197747"; transcript_id "ENST00000376213"; exon_number "7"; gene_name "NTRK2"; ref_gene_id "ENSG00000148053";
chr9	StringTie	exon	84710637	84710791	1000	+	.	gene_id "MSTRG.197747"; transcript_id "ENST00000376213"; exon_number "8"; gene_name "NTRK2"; ref_gene_id "ENSG00000148053";
chr9	StringTie	exon	84723573	84723709	1000	+	.	gene_id "MSTRG.197747"; transcript_id "ENST00000376213"; exon_number "9"; gene_name "NTRK2"; ref_gene_id "ENSG00000148053";
chr9	StringTie	exon	84724224	84724356	1000	+	.	gene_id "MSTRG.197747"; transcript_id "ENST00000376213"; exon_number "10"; gene_name "NTRK2"; ref_gene_id "ENSG00000148053";
chr9	StringTie	exon	84727654	84727959	1000	+	.	gene_id "MSTRG.197747"; transcript_id "ENST00000376213"; exon_number "11"; gene_name "NTRK2"; ref_gene_id "ENSG00000148053";
chr9	StringTie	exon	84741892	84741927	1000	+	.	gene_id "MSTRG.197747"; transcript_id "ENST00000376213"; exon_number "12"; gene_name "NTRK2"; ref_gene_id "ENSG00000148053";
chr9	StringTie	exon	84744973	84745073	1000	+	.	gene_id "MSTRG.197747"; transcript_id "ENST00000376213"; exon_number "13"; gene_name "NTRK2"; ref_gene_id "ENSG00000148053";
chr9	StringTie	exon	84751986	84752085	1000	+	.	gene_id "MSTRG.197747"; transcript_id "ENST00000376213"; exon_number "14"; gene_name "NTRK2"; ref_gene_id "ENSG00000148053";
chr9	StringTie	exon	84867243	84867431	1000	+	.	gene_id "MSTRG.197747"; transcript_id "ENST00000376213"; exon_number "15"; gene_name "NTRK2"; ref_gene_id "ENSG00000148053";
chr9	StringTie	exon	84934162	84934292	1000	+	.	gene_id "MSTRG.197747"; transcript_id "ENST00000376213"; exon_number "16"; gene_name "NTRK2"; ref_gene_id "ENSG00000148053";
chr9	StringTie	exon	84948462	84948634	1000	+	.	gene_id "MSTRG.197747"; transcript_id "ENST00000376213"; exon_number "17"; gene_name "NTRK2"; ref_gene_id "ENSG00000148053";
chr9	StringTie	exon	84955283	84955517	1000	+	.	gene_id "MSTRG.197747"; transcript_id "ENST00000376213"; exon_number "18"; gene_name "NTRK2"; ref_gene_id "ENSG00000148053";
chr9	StringTie	exon	85020206	85020364	1000	+	.	gene_id "MSTRG.197747"; transcript_id "ENST00000376213"; exon_number "19"; gene_name "NTRK2"; ref_gene_id "ENSG00000148053";
chr9	StringTie	exon	85021252	85023590	1000	+	.	gene_id "MSTRG.197747"; transcript_id "ENST00000376213"; exon_number "20"; gene_name "NTRK2"; ref_gene_id "ENSG00000148053";
chr9	StringTie	transcript	84668551	85023590	1000	+	.	gene_id "MSTRG.197747"; transcript_id "ENST00000376214"; gene_name "NTRK2"; ref_gene_id "ENSG00000148053";
chr9	StringTie	exon	84668551	84668785	1000	+	.	gene_id "MSTRG.197747"; transcript_id "ENST00000376214"; exon_number "1"; gene_name "NTRK2"; ref_gene_id "ENSG00000148053";
chr9	StringTie	exon	84669302	84669423	1000	+	.	gene_id "MSTRG.197747"; transcript_id "ENST00000376214"; exon_number "2"; gene_name "NTRK2"; ref_gene_id "ENSG00000148053";
chr9	StringTie	exon	84669680	84669888	1000	+	.	gene_id "MSTRG.197747"; transcript_id "ENST00000376214"; exon_number "3"; gene_name "NTRK2"; ref_gene_id "ENSG00000148053";
chr9	StringTie	exon	84670377	84670960	1000	+	.	gene_id "MSTRG.197747"; transcript_id "ENST00000376214"; exon_number "4"; gene_name "NTRK2"; ref_gene_id "ENSG00000148053";
chr9	StringTie	exon	84702159	84702233	1000	+	.	gene_id "MSTRG.197747"; transcript_id "ENST00000376214"; exon_number "5"; gene_name "NTRK2"; ref_gene_id "ENSG00000148053";
chr9	StringTie	exon	84702348	84702419	1000	+	.	gene_id "MSTRG.197747"; transcript_id "ENST00000376214"; exon_number "6"; gene_name "NTRK2"; ref_gene_id "ENSG00000148053";
chr9	StringTie	exon	84707844	84707912	1000	+	.	gene_id "MSTRG.197747"; transcript_id "ENST00000376214"; exon_number "7"; gene_name "NTRK2"; ref_gene_id "ENSG00000148053";
chr9	StringTie	exon	84710637	84710791	1000	+	.	gene_id "MSTRG.197747"; transcript_id "ENST00000376214"; exon_number "8"; gene_name "NTRK2"; ref_gene_id "ENSG00000148053";
chr9	StringTie	exon	84723573	84723709	1000	+	.	gene_id "MSTRG.197747"; transcript_id "ENST00000376214"; exon_number "9"; gene_name "NTRK2"; ref_gene_id "ENSG00000148053";
chr9	StringTie	exon	84724224	84724356	1000	+	.	gene_id "MSTRG.197747"; transcript_id "ENST00000376214"; exon_number "10"; gene_name "NTRK2"; ref_gene_id "ENSG00000148053";
chr9	StringTie	exon	84727654	84727959	1000	+	.	gene_id "MSTRG.197747"; transcript_id "ENST00000376214"; exon_number "11"; gene_name "NTRK2"; ref_gene_id "ENSG00000148053";
chr9	StringTie	exon	84741892	84741927	1000	+	.	gene_id "MSTRG.197747"; transcript_id "ENST00000376214"; exon_number "12"; gene_name "NTRK2"; ref_gene_id "ENSG00000148053";
chr9	StringTie	exon	84744973	84745073	1000	+	.	gene_id "MSTRG.197747"; transcript_id "ENST00000376214"; exon_number "13"; gene_name "NTRK2"; ref_gene_id "ENSG00000148053";
chr9	StringTie	exon	84751986	84752085	1000	+	.	gene_id "MSTRG.197747"; transcript_id "ENST00000376214"; exon_number "14"; gene_name "NTRK2"; ref_gene_id "ENSG00000148053";
chr9	StringTie	exon	84861040	84861087	1000	+	.	gene_id "MSTRG.197747"; transcript_id "ENST00000376214"; exon_number "15"; gene_name "NTRK2"; ref_gene_id "ENSG00000148053";
chr9	StringTie	exon	84867243	84867431	1000	+	.	gene_id "MSTRG.197747"; transcript_id "ENST00000376214"; exon_number "16"; gene_name "NTRK2"; ref_gene_id "ENSG00000148053";
chr9	StringTie	exon	84934162	84934292	1000	+	.	gene_id "MSTRG.197747"; transcript_id "ENST00000376214"; exon_number "17"; gene_name "NTRK2"; ref_gene_id "ENSG00000148053";
chr9	StringTie	exon	84948462	84948634	1000	+	.	gene_id "MSTRG.197747"; transcript_id "ENST00000376214"; exon_number "18"; gene_name "NTRK2"; ref_gene_id "ENSG00000148053";
chr9	StringTie	exon	84955283	84955517	1000	+	.	gene_id "MSTRG.197747"; transcript_id "ENST00000376214"; exon_number "19"; gene_name "NTRK2"; ref_gene_id "ENSG00000148053";
chr9	StringTie	exon	85020206	85020364	1000	+	.	gene_id "MSTRG.197747"; transcript_id "ENST00000376214"; exon_number "20"; gene_name "NTRK2"; ref_gene_id "ENSG00000148053";
chr9	StringTie	exon	85021252	85023590	1000	+	.	gene_id "MSTRG.197747"; transcript_id "ENST00000376214"; exon_number "21"; gene_name "NTRK2"; ref_gene_id "ENSG00000148053";
chr9	StringTie	transcript	84669711	84815706	1000	+	.	gene_id "MSTRG.197747"; transcript_id "ENST00000395882"; gene_name "NTRK2"; ref_gene_id "ENSG00000148053";
chr9	StringTie	exon	84669711	84669888	1000	+	.	gene_id "MSTRG.197747"; transcript_id "ENST00000395882"; exon_number "1"; gene_name "NTRK2"; ref_gene_id "ENSG00000148053";
chr9	StringTie	exon	84670377	84670960	1000	+	.	gene_id "MSTRG.197747"; transcript_id "ENST00000395882"; exon_number "2"; gene_name "NTRK2"; ref_gene_id "ENSG00000148053";
chr9	StringTie	exon	84702159	84702233	1000	+	.	gene_id "MSTRG.197747"; transcript_id "ENST00000395882"; exon_number "3"; gene_name "NTRK2"; ref_gene_id "ENSG00000148053";
chr9	StringTie	exon	84702348	84702419	1000	+	.	gene_id "MSTRG.197747"; transcript_id "ENST00000395882"; exon_number "4"; gene_name "NTRK2"; ref_gene_id "ENSG00000148053";
chr9	StringTie	exon	84707844	84707912	1000	+	.	gene_id "MSTRG.197747"; transcript_id "ENST00000395882"; exon_number "5"; gene_name "NTRK2"; ref_gene_id "ENSG00000148053";
chr9	StringTie	exon	84710637	84710791	1000	+	.	gene_id "MSTRG.197747"; transcript_id "ENST00000395882"; exon_number "6"; gene_name "NTRK2"; ref_gene_id "ENSG00000148053";
chr9	StringTie	exon	84723573	84723709	1000	+	.	gene_id "MSTRG.197747"; transcript_id "ENST00000395882"; exon_number "7"; gene_name "NTRK2"; ref_gene_id "ENSG00000148053";
chr9	StringTie	exon	84724224	84724356	1000	+	.	gene_id "MSTRG.197747"; transcript_id "ENST00000395882"; exon_number "8"; gene_name "NTRK2"; ref_gene_id "ENSG00000148053";
chr9	StringTie	exon	84727654	84727959	1000	+	.	gene_id "MSTRG.197747"; transcript_id "ENST00000395882"; exon_number "9"; gene_name "NTRK2"; ref_gene_id "ENSG00000148053";
chr9	StringTie	exon	84741892	84741927	1000	+	.	gene_id "MSTRG.197747"; transcript_id "ENST00000395882"; exon_number "10"; gene_name "NTRK2"; ref_gene_id "ENSG00000148053";
chr9	StringTie	exon	84744973	84745073	1000	+	.	gene_id "MSTRG.197747"; transcript_id "ENST00000395882"; exon_number "11"; gene_name "NTRK2"; ref_gene_id "ENSG00000148053";
chr9	StringTie	exon	84751986	84752085	1000	+	.	gene_id "MSTRG.197747"; transcript_id "ENST00000395882"; exon_number "12"; gene_name "NTRK2"; ref_gene_id "ENSG00000148053";
chr9	StringTie	exon	84810542	84815706	1000	+	.	gene_id "MSTRG.197747"; transcript_id "ENST00000395882"; exon_number "13"; gene_name "NTRK2"; ref_gene_id "ENSG00000148053";
chr9	StringTie	transcript	84668190	85022323	1000	+	.	gene_id "MSTRG.197747"; transcript_id "MSTRG.197747.1";
chr9	StringTie	exon	84668190	84668785	1000	+	.	gene_id "MSTRG.197747"; transcript_id "MSTRG.197747.1"; exon_number "1";
chr9	StringTie	exon	84669302	84669423	1000	+	.	gene_id "MSTRG.197747"; transcript_id "MSTRG.197747.1"; exon_number "2";
chr9	StringTie	exon	84670377	84670960	1000	+	.	gene_id "MSTRG.197747"; transcript_id "MSTRG.197747.1"; exon_number "3";
chr9	StringTie	exon	84702159	84702233	1000	+	.	gene_id "MSTRG.197747"; transcript_id "MSTRG.197747.1"; exon_number "4";
chr9	StringTie	exon	84702348	84702419	1000	+	.	gene_id "MSTRG.197747"; transcript_id "MSTRG.197747.1"; exon_number "5";
chr9	StringTie	exon	84707844	84707912	1000	+	.	gene_id "MSTRG.197747"; transcript_id "MSTRG.197747.1"; exon_number "6";
chr9	StringTie	exon	84710637	84710791	1000	+	.	gene_id "MSTRG.197747"; transcript_id "MSTRG.197747.1"; exon_number "7";
chr9	StringTie	exon	84723573	84723709	1000	+	.	gene_id "MSTRG.197747"; transcript_id "MSTRG.197747.1"; exon_number "8";
chr9	StringTie	exon	84724224	84724356	1000	+	.	gene_id "MSTRG.197747"; transcript_id "MSTRG.197747.1"; exon_number "9";
chr9	StringTie	exon	84727654	84727959	1000	+	.	gene_id "MSTRG.197747"; transcript_id "MSTRG.197747.1"; exon_number "10";
chr9	StringTie	exon	84741892	84741927	1000	+	.	gene_id "MSTRG.197747"; transcript_id "MSTRG.197747.1"; exon_number "11";
chr9	StringTie	exon	84744973	84745073	1000	+	.	gene_id "MSTRG.197747"; transcript_id "MSTRG.197747.1"; exon_number "12";
chr9	StringTie	exon	84751986	84752085	1000	+	.	gene_id "MSTRG.197747"; transcript_id "MSTRG.197747.1"; exon_number "13";
chr9	StringTie	exon	84867243	84867431	1000	+	.	gene_id "MSTRG.197747"; transcript_id "MSTRG.197747.1"; exon_number "14";
chr9	StringTie	exon	84934162	84934292	1000	+	.	gene_id "MSTRG.197747"; transcript_id "MSTRG.197747.1"; exon_number "15";
chr9	StringTie	exon	84948462	84948634	1000	+	.	gene_id "MSTRG.197747"; transcript_id "MSTRG.197747.1"; exon_number "16";
chr9	StringTie	exon	84955283	84955517	1000	+	.	gene_id "MSTRG.197747"; transcript_id "MSTRG.197747.1"; exon_number "17";
chr9	StringTie	exon	85020206	85020364	1000	+	.	gene_id "MSTRG.197747"; transcript_id "MSTRG.197747.1"; exon_number "18";
chr9	StringTie	exon	85021252	85022323	1000	+	.	gene_id "MSTRG.197747"; transcript_id "MSTRG.197747.1"; exon_number "19";
chr9	StringTie	transcript	84668372	84817038	1000	+	.	gene_id "MSTRG.197747"; transcript_id "MSTRG.197747.10";
chr9	StringTie	exon	84668372	84668785	1000	+	.	gene_id "MSTRG.197747"; transcript_id "MSTRG.197747.10"; exon_number "1";
chr9	StringTie	exon	84669335	84669423	1000	+	.	gene_id "MSTRG.197747"; transcript_id "MSTRG.197747.10"; exon_number "2";
chr9	StringTie	exon	84669680	84669888	1000	+	.	gene_id "MSTRG.197747"; transcript_id "MSTRG.197747.10"; exon_number "3";
chr9	StringTie	exon	84670377	84670960	1000	+	.	gene_id "MSTRG.197747"; transcript_id "MSTRG.197747.10"; exon_number "4";
chr9	StringTie	exon	84702159	84702233	1000	+	.	gene_id "MSTRG.197747"; transcript_id "MSTRG.197747.10"; exon_number "5";
chr9	StringTie	exon	84702348	84702419	1000	+	.	gene_id "MSTRG.197747"; transcript_id "MSTRG.197747.10"; exon_number "6";
chr9	StringTie	exon	84707844	84707912	1000	+	.	gene_id "MSTRG.197747"; transcript_id "MSTRG.197747.10"; exon_number "7";
chr9	StringTie	exon	84710637	84710791	1000	+	.	gene_id "MSTRG.197747"; transcript_id "MSTRG.197747.10"; exon_number "8";
chr9	StringTie	exon	84723573	84723709	1000	+	.	gene_id "MSTRG.197747"; transcript_id "MSTRG.197747.10"; exon_number "9";
chr9	StringTie	exon	84724224	84724356	1000	+	.	gene_id "MSTRG.197747"; transcript_id "MSTRG.197747.10"; exon_number "10";
chr9	StringTie	exon	84727654	84727959	1000	+	.	gene_id "MSTRG.197747"; transcript_id "MSTRG.197747.10"; exon_number "11";
chr9	StringTie	exon	84741892	84741927	1000	+	.	gene_id "MSTRG.197747"; transcript_id "MSTRG.197747.10"; exon_number "12";
chr9	StringTie	exon	84744973	84745073	1000	+	.	gene_id "MSTRG.197747"; transcript_id "MSTRG.197747.10"; exon_number "13";
chr9	StringTie	exon	84751986	84752085	1000	+	.	gene_id "MSTRG.197747"; transcript_id "MSTRG.197747.10"; exon_number "14";
chr9	StringTie	exon	84810542	84817038	1000	+	.	gene_id "MSTRG.197747"; transcript_id "MSTRG.197747.10"; exon_number "15";
chr9	StringTie	transcript	84668372	84815948	1000	+	.	gene_id "MSTRG.197747"; transcript_id "MSTRG.197747.11";
chr9	StringTie	exon	84668372	84668785	1000	+	.	gene_id "MSTRG.197747"; transcript_id "MSTRG.197747.11"; exon_number "1";
chr9	StringTie	exon	84669302	84669423	1000	+	.	gene_id "MSTRG.197747"; transcript_id "MSTRG.197747.11"; exon_number "2";
chr9	StringTie	exon	84669680	84669888	1000	+	.	gene_id "MSTRG.197747"; transcript_id "MSTRG.197747.11"; exon_number "3";
chr9	StringTie	exon	84670377	84670960	1000	+	.	gene_id "MSTRG.197747"; transcript_id "MSTRG.197747.11"; exon_number "4";
chr9	StringTie	exon	84702159	84702233	1000	+	.	gene_id "MSTRG.197747"; transcript_id "MSTRG.197747.11"; exon_number "5";
chr9	StringTie	exon	84702348	84702419	1000	+	.	gene_id "MSTRG.197747"; transcript_id "MSTRG.197747.11"; exon_number "6";
chr9	StringTie	exon	84707844	84707912	1000	+	.	gene_id "MSTRG.197747"; transcript_id "MSTRG.197747.11"; exon_number "7";
chr9	StringTie	exon	84710637	84710791	1000	+	.	gene_id "MSTRG.197747"; transcript_id "MSTRG.197747.11"; exon_number "8";
chr9	StringTie	exon	84723573	84723709	1000	+	.	gene_id "MSTRG.197747"; transcript_id "MSTRG.197747.11"; exon_number "9";
chr9	StringTie	exon	84724224	84724356	1000	+	.	gene_id "MSTRG.197747"; transcript_id "MSTRG.197747.11"; exon_number "10";
chr9	StringTie	exon	84727654	84727959	1000	+	.	gene_id "MSTRG.197747"; transcript_id "MSTRG.197747.11"; exon_number "11";
chr9	StringTie	exon	84741892	84741927	1000	+	.	gene_id "MSTRG.197747"; transcript_id "MSTRG.197747.11"; exon_number "12";
chr9	StringTie	exon	84744973	84745073	1000	+	.	gene_id "MSTRG.197747"; transcript_id "MSTRG.197747.11"; exon_number "13";
chr9	StringTie	exon	84751986	84752085	1000	+	.	gene_id "MSTRG.197747"; transcript_id "MSTRG.197747.11"; exon_number "14";
chr9	StringTie	exon	84810542	84815948	1000	+	.	gene_id "MSTRG.197747"; transcript_id "MSTRG.197747.11"; exon_number "15";
chr9	StringTie	transcript	84668372	84672171	1000	+	.	gene_id "MSTRG.197747"; transcript_id "MSTRG.197747.12";
chr9	StringTie	exon	84668372	84668785	1000	+	.	gene_id "MSTRG.197747"; transcript_id "MSTRG.197747.12"; exon_number "1";
chr9	StringTie	exon	84669335	84669423	1000	+	.	gene_id "MSTRG.197747"; transcript_id "MSTRG.197747.12"; exon_number "2";
chr9	StringTie	exon	84670377	84670960	1000	+	.	gene_id "MSTRG.197747"; transcript_id "MSTRG.197747.12"; exon_number "3";
chr9	StringTie	exon	84672115	84672171	1000	+	.	gene_id "MSTRG.197747"; transcript_id "MSTRG.197747.12"; exon_number "4";
chr9	StringTie	transcript	84668392	85027102	1000	+	.	gene_id "MSTRG.197747"; transcript_id "MSTRG.197747.13";
chr9	StringTie	exon	84668392	84668785	1000	+	.	gene_id "MSTRG.197747"; transcript_id "MSTRG.197747.13"; exon_number "1";
chr9	StringTie	exon	84669335	84669888	1000	+	.	gene_id "MSTRG.197747"; transcript_id "MSTRG.197747.13"; exon_number "2";
chr9	StringTie	exon	84670377	84670960	1000	+	.	gene_id "MSTRG.197747"; transcript_id "MSTRG.197747.13"; exon_number "3";
chr9	StringTie	exon	84702159	84702233	1000	+	.	gene_id "MSTRG.197747"; transcript_id "MSTRG.197747.13"; exon_number "4";
chr9	StringTie	exon	84702348	84702419	1000	+	.	gene_id "MSTRG.197747"; transcript_id "MSTRG.197747.13"; exon_number "5";
chr9	StringTie	exon	84707844	84707912	1000	+	.	gene_id "MSTRG.197747"; transcript_id "MSTRG.197747.13"; exon_number "6";
chr9	StringTie	exon	84710637	84710791	1000	+	.	gene_id "MSTRG.197747"; transcript_id "MSTRG.197747.13"; exon_number "7";
chr9	StringTie	exon	84723573	84723709	1000	+	.	gene_id "MSTRG.197747"; transcript_id "MSTRG.197747.13"; exon_number "8";
chr9	StringTie	exon	84724224	84724356	1000	+	.	gene_id "MSTRG.197747"; transcript_id "MSTRG.197747.13"; exon_number "9";
chr9	StringTie	exon	84727654	84727959	1000	+	.	gene_id "MSTRG.197747"; transcript_id "MSTRG.197747.13"; exon_number "10";
chr9	StringTie	exon	84741892	84741927	1000	+	.	gene_id "MSTRG.197747"; transcript_id "MSTRG.197747.13"; exon_number "11";
chr9	StringTie	exon	84744973	84745073	1000	+	.	gene_id "MSTRG.197747"; transcript_id "MSTRG.197747.13"; exon_number "12";
chr9	StringTie	exon	84751986	84752085	1000	+	.	gene_id "MSTRG.197747"; transcript_id "MSTRG.197747.13"; exon_number "13";
chr9	StringTie	exon	84867243	84867431	1000	+	.	gene_id "MSTRG.197747"; transcript_id "MSTRG.197747.13"; exon_number "14";
chr9	StringTie	exon	84934162	84934292	1000	+	.	gene_id "MSTRG.197747"; transcript_id "MSTRG.197747.13"; exon_number "15";
chr9	StringTie	exon	84948462	84948634	1000	+	.	gene_id "MSTRG.197747"; transcript_id "MSTRG.197747.13"; exon_number "16";
chr9	StringTie	exon	84955283	84955517	1000	+	.	gene_id "MSTRG.197747"; transcript_id "MSTRG.197747.13"; exon_number "17";
chr9	StringTie	exon	85020206	85020364	1000	+	.	gene_id "MSTRG.197747"; transcript_id "MSTRG.197747.13"; exon_number "18";
chr9	StringTie	exon	85021252	85027102	1000	+	.	gene_id "MSTRG.197747"; transcript_id "MSTRG.197747.13"; exon_number "19";
chr9	StringTie	transcript	84668392	85027102	1000	+	.	gene_id "MSTRG.197747"; transcript_id "MSTRG.197747.14";
chr9	StringTie	exon	84668392	84668785	1000	+	.	gene_id "MSTRG.197747"; transcript_id "MSTRG.197747.14"; exon_number "1";
chr9	StringTie	exon	84669302	84669888	1000	+	.	gene_id "MSTRG.197747"; transcript_id "MSTRG.197747.14"; exon_number "2";
chr9	StringTie	exon	84670377	84670960	1000	+	.	gene_id "MSTRG.197747"; transcript_id "MSTRG.197747.14"; exon_number "3";
chr9	StringTie	exon	84702159	84702233	1000	+	.	gene_id "MSTRG.197747"; transcript_id "MSTRG.197747.14"; exon_number "4";
chr9	StringTie	exon	84702348	84702419	1000	+	.	gene_id "MSTRG.197747"; transcript_id "MSTRG.197747.14"; exon_number "5";
chr9	StringTie	exon	84707844	84707912	1000	+	.	gene_id "MSTRG.197747"; transcript_id "MSTRG.197747.14"; exon_number "6";
chr9	StringTie	exon	84710637	84710791	1000	+	.	gene_id "MSTRG.197747"; transcript_id "MSTRG.197747.14"; exon_number "7";
chr9	StringTie	exon	84723573	84723709	1000	+	.	gene_id "MSTRG.197747"; transcript_id "MSTRG.197747.14"; exon_number "8";
chr9	StringTie	exon	84724224	84724356	1000	+	.	gene_id "MSTRG.197747"; transcript_id "MSTRG.197747.14"; exon_number "9";
chr9	StringTie	exon	84727654	84727959	1000	+	.	gene_id "MSTRG.197747"; transcript_id "MSTRG.197747.14"; exon_number "10";
chr9	StringTie	exon	84741892	84741927	1000	+	.	gene_id "MSTRG.197747"; transcript_id "MSTRG.197747.14"; exon_number "11";
chr9	StringTie	exon	84744973	84745073	1000	+	.	gene_id "MSTRG.197747"; transcript_id "MSTRG.197747.14"; exon_number "12";
chr9	StringTie	exon	84751986	84752085	1000	+	.	gene_id "MSTRG.197747"; transcript_id "MSTRG.197747.14"; exon_number "13";
chr9	StringTie	exon	84867243	84867431	1000	+	.	gene_id "MSTRG.197747"; transcript_id "MSTRG.197747.14"; exon_number "14";
chr9	StringTie	exon	84934162	84934292	1000	+	.	gene_id "MSTRG.197747"; transcript_id "MSTRG.197747.14"; exon_number "15";
chr9	StringTie	exon	84948462	84948634	1000	+	.	gene_id "MSTRG.197747"; transcript_id "MSTRG.197747.14"; exon_number "16";
chr9	StringTie	exon	84955283	84955517	1000	+	.	gene_id "MSTRG.197747"; transcript_id "MSTRG.197747.14"; exon_number "17";
chr9	StringTie	exon	85020206	85020364	1000	+	.	gene_id "MSTRG.197747"; transcript_id "MSTRG.197747.14"; exon_number "18";
chr9	StringTie	exon	85021252	85027102	1000	+	.	gene_id "MSTRG.197747"; transcript_id "MSTRG.197747.14"; exon_number "19";
chr9	StringTie	transcript	84668392	85027102	1000	+	.	gene_id "MSTRG.197747"; transcript_id "MSTRG.197747.15";
chr9	StringTie	exon	84668392	84668785	1000	+	.	gene_id "MSTRG.197747"; transcript_id "MSTRG.197747.15"; exon_number "1";
chr9	StringTie	exon	84669302	84669423	1000	+	.	gene_id "MSTRG.197747"; transcript_id "MSTRG.197747.15"; exon_number "2";
chr9	StringTie	exon	84670377	84670960	1000	+	.	gene_id "MSTRG.197747"; transcript_id "MSTRG.197747.15"; exon_number "3";
chr9	StringTie	exon	84702159	84702233	1000	+	.	gene_id "MSTRG.197747"; transcript_id "MSTRG.197747.15"; exon_number "4";
chr9	StringTie	exon	84702348	84702419	1000	+	.	gene_id "MSTRG.197747"; transcript_id "MSTRG.197747.15"; exon_number "5";
chr9	StringTie	exon	84707844	84707912	1000	+	.	gene_id "MSTRG.197747"; transcript_id "MSTRG.197747.15"; exon_number "6";
chr9	StringTie	exon	84710637	84710791	1000	+	.	gene_id "MSTRG.197747"; transcript_id "MSTRG.197747.15"; exon_number "7";
chr9	StringTie	exon	84723573	84723709	1000	+	.	gene_id "MSTRG.197747"; transcript_id "MSTRG.197747.15"; exon_number "8";
chr9	StringTie	exon	84724224	84724356	1000	+	.	gene_id "MSTRG.197747"; transcript_id "MSTRG.197747.15"; exon_number "9";
chr9	StringTie	exon	84727654	84727959	1000	+	.	gene_id "MSTRG.197747"; transcript_id "MSTRG.197747.15"; exon_number "10";
chr9	StringTie	exon	84741892	84741927	1000	+	.	gene_id "MSTRG.197747"; transcript_id "MSTRG.197747.15"; exon_number "11";
chr9	StringTie	exon	84744973	84745073	1000	+	.	gene_id "MSTRG.197747"; transcript_id "MSTRG.197747.15"; exon_number "12";
chr9	StringTie	exon	84751986	84752085	1000	+	.	gene_id "MSTRG.197747"; transcript_id "MSTRG.197747.15"; exon_number "13";
chr9	StringTie	exon	84861040	84861087	1000	+	.	gene_id "MSTRG.197747"; transcript_id "MSTRG.197747.15"; exon_number "14";
chr9	StringTie	exon	84867243	84867431	1000	+	.	gene_id "MSTRG.197747"; transcript_id "MSTRG.197747.15"; exon_number "15";
chr9	StringTie	exon	84934162	84934292	1000	+	.	gene_id "MSTRG.197747"; transcript_id "MSTRG.197747.15"; exon_number "16";
chr9	StringTie	exon	84948462	84948634	1000	+	.	gene_id "MSTRG.197747"; transcript_id "MSTRG.197747.15"; exon_number "17";
chr9	StringTie	exon	84955283	84955517	1000	+	.	gene_id "MSTRG.197747"; transcript_id "MSTRG.197747.15"; exon_number "18";
chr9	StringTie	exon	85020206	85020364	1000	+	.	gene_id "MSTRG.197747"; transcript_id "MSTRG.197747.15"; exon_number "19";
chr9	StringTie	exon	85021252	85027102	1000	+	.	gene_id "MSTRG.197747"; transcript_id "MSTRG.197747.15"; exon_number "20";
chr9	StringTie	transcript	84668393	85027070	1000	+	.	gene_id "MSTRG.197747"; transcript_id "MSTRG.197747.16";
chr9	StringTie	exon	84668393	84668785	1000	+	.	gene_id "MSTRG.197747"; transcript_id "MSTRG.197747.16"; exon_number "1";
chr9	StringTie	exon	84669335	84669888	1000	+	.	gene_id "MSTRG.197747"; transcript_id "MSTRG.197747.16"; exon_number "2";
chr9	StringTie	exon	84670377	84670960	1000	+	.	gene_id "MSTRG.197747"; transcript_id "MSTRG.197747.16"; exon_number "3";
chr9	StringTie	exon	84702159	84702233	1000	+	.	gene_id "MSTRG.197747"; transcript_id "MSTRG.197747.16"; exon_number "4";
chr9	StringTie	exon	84702348	84702419	1000	+	.	gene_id "MSTRG.197747"; transcript_id "MSTRG.197747.16"; exon_number "5";
chr9	StringTie	exon	84707844	84707912	1000	+	.	gene_id "MSTRG.197747"; transcript_id "MSTRG.197747.16"; exon_number "6";
chr9	StringTie	exon	84710637	84710791	1000	+	.	gene_id "MSTRG.197747"; transcript_id "MSTRG.197747.16"; exon_number "7";
chr9	StringTie	exon	84723573	84723709	1000	+	.	gene_id "MSTRG.197747"; transcript_id "MSTRG.197747.16"; exon_number "8";
chr9	StringTie	exon	84724224	84724356	1000	+	.	gene_id "MSTRG.197747"; transcript_id "MSTRG.197747.16"; exon_number "9";
chr9	StringTie	exon	84727654	84727959	1000	+	.	gene_id "MSTRG.197747"; transcript_id "MSTRG.197747.16"; exon_number "10";
chr9	StringTie	exon	84741892	84741927	1000	+	.	gene_id "MSTRG.197747"; transcript_id "MSTRG.197747.16"; exon_number "11";
chr9	StringTie	exon	84744973	84745073	1000	+	.	gene_id "MSTRG.197747"; transcript_id "MSTRG.197747.16"; exon_number "12";
chr9	StringTie	exon	84751986	84752085	1000	+	.	gene_id "MSTRG.197747"; transcript_id "MSTRG.197747.16"; exon_number "13";
chr9	StringTie	exon	84861040	84861087	1000	+	.	gene_id "MSTRG.197747"; transcript_id "MSTRG.197747.16"; exon_number "14";
chr9	StringTie	exon	84867243	84867431	1000	+	.	gene_id "MSTRG.197747"; transcript_id "MSTRG.197747.16"; exon_number "15";
chr9	StringTie	exon	84934162	84934292	1000	+	.	gene_id "MSTRG.197747"; transcript_id "MSTRG.197747.16"; exon_number "16";
chr9	StringTie	exon	84948462	84948634	1000	+	.	gene_id "MSTRG.197747"; transcript_id "MSTRG.197747.16"; exon_number "17";
chr9	StringTie	exon	84955283	84955517	1000	+	.	gene_id "MSTRG.197747"; transcript_id "MSTRG.197747.16"; exon_number "18";
chr9	StringTie	exon	85020206	85020364	1000	+	.	gene_id "MSTRG.197747"; transcript_id "MSTRG.197747.16"; exon_number "19";
chr9	StringTie	exon	85021252	85027070	1000	+	.	gene_id "MSTRG.197747"; transcript_id "MSTRG.197747.16"; exon_number "20";
chr9	StringTie	transcript	84668399	84815702	1000	+	.	gene_id "MSTRG.197747"; transcript_id "MSTRG.197747.17";
chr9	StringTie	exon	84668399	84668785	1000	+	.	gene_id "MSTRG.197747"; transcript_id "MSTRG.197747.17"; exon_number "1";
chr9	StringTie	exon	84669302	84670221	1000	+	.	gene_id "MSTRG.197747"; transcript_id "MSTRG.197747.17"; exon_number "2";
chr9	StringTie	exon	84670377	84670960	1000	+	.	gene_id "MSTRG.197747"; transcript_id "MSTRG.197747.17"; exon_number "3";
chr9	StringTie	exon	84702159	84702233	1000	+	.	gene_id "MSTRG.197747"; transcript_id "MSTRG.197747.17"; exon_number "4";
chr9	StringTie	exon	84702348	84702419	1000	+	.	gene_id "MSTRG.197747"; transcript_id "MSTRG.197747.17"; exon_number "5";
chr9	StringTie	exon	84707844	84707912	1000	+	.	gene_id "MSTRG.197747"; transcript_id "MSTRG.197747.17"; exon_number "6";
chr9	StringTie	exon	84710637	84710791	1000	+	.	gene_id "MSTRG.197747"; transcript_id "MSTRG.197747.17"; exon_number "7";
chr9	StringTie	exon	84723573	84723709	1000	+	.	gene_id "MSTRG.197747"; transcript_id "MSTRG.197747.17"; exon_number "8";
chr9	StringTie	exon	84724224	84724356	1000	+	.	gene_id "MSTRG.197747"; transcript_id "MSTRG.197747.17"; exon_number "9";
chr9	StringTie	exon	84727654	84727959	1000	+	.	gene_id "MSTRG.197747"; transcript_id "MSTRG.197747.17"; exon_number "10";
chr9	StringTie	exon	84741892	84741927	1000	+	.	gene_id "MSTRG.197747"; transcript_id "MSTRG.197747.17"; exon_number "11";
chr9	StringTie	exon	84744973	84745073	1000	+	.	gene_id "MSTRG.197747"; transcript_id "MSTRG.197747.17"; exon_number "12";
chr9	StringTie	exon	84751986	84752085	1000	+	.	gene_id "MSTRG.197747"; transcript_id "MSTRG.197747.17"; exon_number "13";
chr9	StringTie	exon	84810542	84815702	1000	+	.	gene_id "MSTRG.197747"; transcript_id "MSTRG.197747.17"; exon_number "14";
chr9	StringTie	transcript	84668447	84815782	1000	+	.	gene_id "MSTRG.197747"; transcript_id "MSTRG.197747.18";
chr9	StringTie	exon	84668447	84668785	1000	+	.	gene_id "MSTRG.197747"; transcript_id "MSTRG.197747.18"; exon_number "1";
chr9	StringTie	exon	84669680	84669888	1000	+	.	gene_id "MSTRG.197747"; transcript_id "MSTRG.197747.18"; exon_number "2";
chr9	StringTie	exon	84670377	84670960	1000	+	.	gene_id "MSTRG.197747"; transcript_id "MSTRG.197747.18"; exon_number "3";
chr9	StringTie	exon	84702159	84702233	1000	+	.	gene_id "MSTRG.197747"; transcript_id "MSTRG.197747.18"; exon_number "4";
chr9	StringTie	exon	84702348	84702419	1000	+	.	gene_id "MSTRG.197747"; transcript_id "MSTRG.197747.18"; exon_number "5";
chr9	StringTie	exon	84707844	84707912	1000	+	.	gene_id "MSTRG.197747"; transcript_id "MSTRG.197747.18"; exon_number "6";
chr9	StringTie	exon	84710637	84710791	1000	+	.	gene_id "MSTRG.197747"; transcript_id "MSTRG.197747.18"; exon_number "7";
chr9	StringTie	exon	84723573	84723709	1000	+	.	gene_id "MSTRG.197747"; transcript_id "MSTRG.197747.18"; exon_number "8";
chr9	StringTie	exon	84724224	84724356	1000	+	.	gene_id "MSTRG.197747"; transcript_id "MSTRG.197747.18"; exon_number "9";
chr9	StringTie	exon	84727654	84727959	1000	+	.	gene_id "MSTRG.197747"; transcript_id "MSTRG.197747.18"; exon_number "10";
chr9	StringTie	exon	84741892	84741927	1000	+	.	gene_id "MSTRG.197747"; transcript_id "MSTRG.197747.18"; exon_number "11";
chr9	StringTie	exon	84744973	84745073	1000	+	.	gene_id "MSTRG.197747"; transcript_id "MSTRG.197747.18"; exon_number "12";
chr9	StringTie	exon	84751986	84752085	1000	+	.	gene_id "MSTRG.197747"; transcript_id "MSTRG.197747.18"; exon_number "13";
chr9	StringTie	exon	84810542	84815782	1000	+	.	gene_id "MSTRG.197747"; transcript_id "MSTRG.197747.18"; exon_number "14";
chr9	StringTie	transcript	84668484	84761241	1000	+	.	gene_id "MSTRG.197747"; transcript_id "MSTRG.197747.19";
chr9	StringTie	exon	84668484	84668785	1000	+	.	gene_id "MSTRG.197747"; transcript_id "MSTRG.197747.19"; exon_number "1";
chr9	StringTie	exon	84669302	84669423	1000	+	.	gene_id "MSTRG.197747"; transcript_id "MSTRG.197747.19"; exon_number "2";
chr9	StringTie	exon	84669680	84669888	1000	+	.	gene_id "MSTRG.197747"; transcript_id "MSTRG.197747.19"; exon_number "3";
chr9	StringTie	exon	84670377	84670960	1000	+	.	gene_id "MSTRG.197747"; transcript_id "MSTRG.197747.19"; exon_number "4";
chr9	StringTie	exon	84697159	84697273	1000	+	.	gene_id "MSTRG.197747"; transcript_id "MSTRG.197747.19"; exon_number "5";
chr9	StringTie	exon	84702159	84702233	1000	+	.	gene_id "MSTRG.197747"; transcript_id "MSTRG.197747.19"; exon_number "6";
chr9	StringTie	exon	84702348	84702419	1000	+	.	gene_id "MSTRG.197747"; transcript_id "MSTRG.197747.19"; exon_number "7";
chr9	StringTie	exon	84707844	84707912	1000	+	.	gene_id "MSTRG.197747"; transcript_id "MSTRG.197747.19"; exon_number "8";
chr9	StringTie	exon	84710637	84710791	1000	+	.	gene_id "MSTRG.197747"; transcript_id "MSTRG.197747.19"; exon_number "9";
chr9	StringTie	exon	84723573	84723709	1000	+	.	gene_id "MSTRG.197747"; transcript_id "MSTRG.197747.19"; exon_number "10";
chr9	StringTie	exon	84724224	84724356	1000	+	.	gene_id "MSTRG.197747"; transcript_id "MSTRG.197747.19"; exon_number "11";
chr9	StringTie	exon	84727654	84727959	1000	+	.	gene_id "MSTRG.197747"; transcript_id "MSTRG.197747.19"; exon_number "12";
chr9	StringTie	exon	84741892	84741927	1000	+	.	gene_id "MSTRG.197747"; transcript_id "MSTRG.197747.19"; exon_number "13";
chr9	StringTie	exon	84744973	84745073	1000	+	.	gene_id "MSTRG.197747"; transcript_id "MSTRG.197747.19"; exon_number "14";
chr9	StringTie	exon	84751986	84752085	1000	+	.	gene_id "MSTRG.197747"; transcript_id "MSTRG.197747.19"; exon_number "15";
chr9	StringTie	exon	84761210	84761241	1000	+	.	gene_id "MSTRG.197747"; transcript_id "MSTRG.197747.19"; exon_number "16";
chr9	StringTie	transcript	84668190	84815804	1000	+	.	gene_id "MSTRG.197747"; transcript_id "MSTRG.197747.2";
chr9	StringTie	exon	84668190	84668785	1000	+	.	gene_id "MSTRG.197747"; transcript_id "MSTRG.197747.2"; exon_number "1";
chr9	StringTie	exon	84669302	84669888	1000	+	.	gene_id "MSTRG.197747"; transcript_id "MSTRG.197747.2"; exon_number "2";
chr9	StringTie	exon	84670377	84670960	1000	+	.	gene_id "MSTRG.197747"; transcript_id "MSTRG.197747.2"; exon_number "3";
chr9	StringTie	exon	84702159	84702233	1000	+	.	gene_id "MSTRG.197747"; transcript_id "MSTRG.197747.2"; exon_number "4";
chr9	StringTie	exon	84702348	84702419	1000	+	.	gene_id "MSTRG.197747"; transcript_id "MSTRG.197747.2"; exon_number "5";
chr9	StringTie	exon	84707844	84707912	1000	+	.	gene_id "MSTRG.197747"; transcript_id "MSTRG.197747.2"; exon_number "6";
chr9	StringTie	exon	84710637	84710791	1000	+	.	gene_id "MSTRG.197747"; transcript_id "MSTRG.197747.2"; exon_number "7";
chr9	StringTie	exon	84723573	84723709	1000	+	.	gene_id "MSTRG.197747"; transcript_id "MSTRG.197747.2"; exon_number "8";
chr9	StringTie	exon	84724224	84724356	1000	+	.	gene_id "MSTRG.197747"; transcript_id "MSTRG.197747.2"; exon_number "9";
chr9	StringTie	exon	84727654	84727959	1000	+	.	gene_id "MSTRG.197747"; transcript_id "MSTRG.197747.2"; exon_number "10";
chr9	StringTie	exon	84741892	84741927	1000	+	.	gene_id "MSTRG.197747"; transcript_id "MSTRG.197747.2"; exon_number "11";
chr9	StringTie	exon	84744973	84745073	1000	+	.	gene_id "MSTRG.197747"; transcript_id "MSTRG.197747.2"; exon_number "12";
chr9	StringTie	exon	84751986	84752085	1000	+	.	gene_id "MSTRG.197747"; transcript_id "MSTRG.197747.2"; exon_number "13";
chr9	StringTie	exon	84810542	84815804	1000	+	.	gene_id "MSTRG.197747"; transcript_id "MSTRG.197747.2"; exon_number "14";
chr9	StringTie	transcript	84668491	84761274	1000	+	.	gene_id "MSTRG.197747"; transcript_id "MSTRG.197747.20";
chr9	StringTie	exon	84668491	84668785	1000	+	.	gene_id "MSTRG.197747"; transcript_id "MSTRG.197747.20"; exon_number "1";
chr9	StringTie	exon	84669302	84669423	1000	+	.	gene_id "MSTRG.197747"; transcript_id "MSTRG.197747.20"; exon_number "2";
chr9	StringTie	exon	84669680	84669888	1000	+	.	gene_id "MSTRG.197747"; transcript_id "MSTRG.197747.20"; exon_number "3";
chr9	StringTie	exon	84670377	84672171	1000	+	.	gene_id "MSTRG.197747"; transcript_id "MSTRG.197747.20"; exon_number "4";
chr9	StringTie	exon	84702159	84702233	1000	+	.	gene_id "MSTRG.197747"; transcript_id "MSTRG.197747.20"; exon_number "5";
chr9	StringTie	exon	84702348	84702419	1000	+	.	gene_id "MSTRG.197747"; transcript_id "MSTRG.197747.20"; exon_number "6";
chr9	StringTie	exon	84707844	84707912	1000	+	.	gene_id "MSTRG.197747"; transcript_id "MSTRG.197747.20"; exon_number "7";
chr9	StringTie	exon	84710637	84710791	1000	+	.	gene_id "MSTRG.197747"; transcript_id "MSTRG.197747.20"; exon_number "8";
chr9	StringTie	exon	84723573	84723709	1000	+	.	gene_id "MSTRG.197747"; transcript_id "MSTRG.197747.20"; exon_number "9";
chr9	StringTie	exon	84724224	84724356	1000	+	.	gene_id "MSTRG.197747"; transcript_id "MSTRG.197747.20"; exon_number "10";
chr9	StringTie	exon	84727654	84727959	1000	+	.	gene_id "MSTRG.197747"; transcript_id "MSTRG.197747.20"; exon_number "11";
chr9	StringTie	exon	84741892	84741927	1000	+	.	gene_id "MSTRG.197747"; transcript_id "MSTRG.197747.20"; exon_number "12";
chr9	StringTie	exon	84744973	84745073	1000	+	.	gene_id "MSTRG.197747"; transcript_id "MSTRG.197747.20"; exon_number "13";
chr9	StringTie	exon	84751986	84752085	1000	+	.	gene_id "MSTRG.197747"; transcript_id "MSTRG.197747.20"; exon_number "14";
chr9	StringTie	exon	84761210	84761274	1000	+	.	gene_id "MSTRG.197747"; transcript_id "MSTRG.197747.20"; exon_number "15";
chr9	StringTie	transcript	84669220	84877887	1000	+	.	gene_id "MSTRG.197747"; transcript_id "MSTRG.197747.23";
chr9	StringTie	exon	84669220	84669423	1000	+	.	gene_id "MSTRG.197747"; transcript_id "MSTRG.197747.23"; exon_number "1";
chr9	StringTie	exon	84670377	84670960	1000	+	.	gene_id "MSTRG.197747"; transcript_id "MSTRG.197747.23"; exon_number "2";
chr9	StringTie	exon	84702159	84702233	1000	+	.	gene_id "MSTRG.197747"; transcript_id "MSTRG.197747.23"; exon_number "3";
chr9	StringTie	exon	84702348	84702419	1000	+	.	gene_id "MSTRG.197747"; transcript_id "MSTRG.197747.23"; exon_number "4";
chr9	StringTie	exon	84707844	84707912	1000	+	.	gene_id "MSTRG.197747"; transcript_id "MSTRG.197747.23"; exon_number "5";
chr9	StringTie	exon	84710637	84710791	1000	+	.	gene_id "MSTRG.197747"; transcript_id "MSTRG.197747.23"; exon_number "6";
chr9	StringTie	exon	84723573	84723709	1000	+	.	gene_id "MSTRG.197747"; transcript_id "MSTRG.197747.23"; exon_number "7";
chr9	StringTie	exon	84724224	84724356	1000	+	.	gene_id "MSTRG.197747"; transcript_id "MSTRG.197747.23"; exon_number "8";
chr9	StringTie	exon	84727654	84727959	1000	+	.	gene_id "MSTRG.197747"; transcript_id "MSTRG.197747.23"; exon_number "9";
chr9	StringTie	exon	84741892	84741927	1000	+	.	gene_id "MSTRG.197747"; transcript_id "MSTRG.197747.23"; exon_number "10";
chr9	StringTie	exon	84744973	84745073	1000	+	.	gene_id "MSTRG.197747"; transcript_id "MSTRG.197747.23"; exon_number "11";
chr9	StringTie	exon	84751986	84752085	1000	+	.	gene_id "MSTRG.197747"; transcript_id "MSTRG.197747.23"; exon_number "12";
chr9	StringTie	exon	84867243	84867431	1000	+	.	gene_id "MSTRG.197747"; transcript_id "MSTRG.197747.23"; exon_number "13";
chr9	StringTie	exon	84871789	84877887	1000	+	.	gene_id "MSTRG.197747"; transcript_id "MSTRG.197747.23"; exon_number "14";
chr9	StringTie	transcript	84668190	85027070	1000	+	.	gene_id "MSTRG.197747"; transcript_id "MSTRG.197747.3";
chr9	StringTie	exon	84668190	84668785	1000	+	.	gene_id "MSTRG.197747"; transcript_id "MSTRG.197747.3"; exon_number "1";
chr9	StringTie	exon	84669335	84669423	1000	+	.	gene_id "MSTRG.197747"; transcript_id "MSTRG.197747.3"; exon_number "2";
chr9	StringTie	exon	84669680	84669888	1000	+	.	gene_id "MSTRG.197747"; transcript_id "MSTRG.197747.3"; exon_number "3";
chr9	StringTie	exon	84670377	84670960	1000	+	.	gene_id "MSTRG.197747"; transcript_id "MSTRG.197747.3"; exon_number "4";
chr9	StringTie	exon	84702159	84702233	1000	+	.	gene_id "MSTRG.197747"; transcript_id "MSTRG.197747.3"; exon_number "5";
chr9	StringTie	exon	84702348	84702419	1000	+	.	gene_id "MSTRG.197747"; transcript_id "MSTRG.197747.3"; exon_number "6";
chr9	StringTie	exon	84707844	84707912	1000	+	.	gene_id "MSTRG.197747"; transcript_id "MSTRG.197747.3"; exon_number "7";
chr9	StringTie	exon	84710637	84710791	1000	+	.	gene_id "MSTRG.197747"; transcript_id "MSTRG.197747.3"; exon_number "8";
chr9	StringTie	exon	84723573	84723709	1000	+	.	gene_id "MSTRG.197747"; transcript_id "MSTRG.197747.3"; exon_number "9";
chr9	StringTie	exon	84724224	84724356	1000	+	.	gene_id "MSTRG.197747"; transcript_id "MSTRG.197747.3"; exon_number "10";
chr9	StringTie	exon	84727654	84727959	1000	+	.	gene_id "MSTRG.197747"; transcript_id "MSTRG.197747.3"; exon_number "11";
chr9	StringTie	exon	84741892	84741927	1000	+	.	gene_id "MSTRG.197747"; transcript_id "MSTRG.197747.3"; exon_number "12";
chr9	StringTie	exon	84744973	84745073	1000	+	.	gene_id "MSTRG.197747"; transcript_id "MSTRG.197747.3"; exon_number "13";
chr9	StringTie	exon	84751986	84752085	1000	+	.	gene_id "MSTRG.197747"; transcript_id "MSTRG.197747.3"; exon_number "14";
chr9	StringTie	exon	84861040	84861087	1000	+	.	gene_id "MSTRG.197747"; transcript_id "MSTRG.197747.3"; exon_number "15";
chr9	StringTie	exon	84867243	84867431	1000	+	.	gene_id "MSTRG.197747"; transcript_id "MSTRG.197747.3"; exon_number "16";
chr9	StringTie	exon	84934162	84934292	1000	+	.	gene_id "MSTRG.197747"; transcript_id "MSTRG.197747.3"; exon_number "17";
chr9	StringTie	exon	84948462	84948634	1000	+	.	gene_id "MSTRG.197747"; transcript_id "MSTRG.197747.3"; exon_number "18";
chr9	StringTie	exon	84955283	84955517	1000	+	.	gene_id "MSTRG.197747"; transcript_id "MSTRG.197747.3"; exon_number "19";
chr9	StringTie	exon	85020206	85020364	1000	+	.	gene_id "MSTRG.197747"; transcript_id "MSTRG.197747.3"; exon_number "20";
chr9	StringTie	exon	85021252	85027070	1000	+	.	gene_id "MSTRG.197747"; transcript_id "MSTRG.197747.3"; exon_number "21";
chr9	StringTie	transcript	84679057	84761277	1000	+	.	gene_id "MSTRG.197747"; transcript_id "MSTRG.197747.30";
chr9	StringTie	exon	84679057	84679149	1000	+	.	gene_id "MSTRG.197747"; transcript_id "MSTRG.197747.30"; exon_number "1";
chr9	StringTie	exon	84702159	84702233	1000	+	.	gene_id "MSTRG.197747"; transcript_id "MSTRG.197747.30"; exon_number "2";
chr9	StringTie	exon	84702348	84702419	1000	+	.	gene_id "MSTRG.197747"; transcript_id "MSTRG.197747.30"; exon_number "3";
chr9	StringTie	exon	84707844	84707912	1000	+	.	gene_id "MSTRG.197747"; transcript_id "MSTRG.197747.30"; exon_number "4";
chr9	StringTie	exon	84710637	84710791	1000	+	.	gene_id "MSTRG.197747"; transcript_id "MSTRG.197747.30"; exon_number "5";
chr9	StringTie	exon	84723573	84723709	1000	+	.	gene_id "MSTRG.197747"; transcript_id "MSTRG.197747.30"; exon_number "6";
chr9	StringTie	exon	84724224	84724356	1000	+	.	gene_id "MSTRG.197747"; transcript_id "MSTRG.197747.30"; exon_number "7";
chr9	StringTie	exon	84727654	84727959	1000	+	.	gene_id "MSTRG.197747"; transcript_id "MSTRG.197747.30"; exon_number "8";
chr9	StringTie	exon	84741892	84741927	1000	+	.	gene_id "MSTRG.197747"; transcript_id "MSTRG.197747.30"; exon_number "9";
chr9	StringTie	exon	84744973	84745073	1000	+	.	gene_id "MSTRG.197747"; transcript_id "MSTRG.197747.30"; exon_number "10";
chr9	StringTie	exon	84751986	84752085	1000	+	.	gene_id "MSTRG.197747"; transcript_id "MSTRG.197747.30"; exon_number "11";
chr9	StringTie	exon	84761210	84761277	1000	+	.	gene_id "MSTRG.197747"; transcript_id "MSTRG.197747.30"; exon_number "12";
chr9	StringTie	transcript	84682126	84758582	1000	+	.	gene_id "MSTRG.197747"; transcript_id "MSTRG.197747.31";
chr9	StringTie	exon	84682126	84682212	1000	+	.	gene_id "MSTRG.197747"; transcript_id "MSTRG.197747.31"; exon_number "1";
chr9	StringTie	exon	84702159	84702233	1000	+	.	gene_id "MSTRG.197747"; transcript_id "MSTRG.197747.31"; exon_number "2";
chr9	StringTie	exon	84702348	84702419	1000	+	.	gene_id "MSTRG.197747"; transcript_id "MSTRG.197747.31"; exon_number "3";
chr9	StringTie	exon	84707844	84707912	1000	+	.	gene_id "MSTRG.197747"; transcript_id "MSTRG.197747.31"; exon_number "4";
chr9	StringTie	exon	84710637	84710791	1000	+	.	gene_id "MSTRG.197747"; transcript_id "MSTRG.197747.31"; exon_number "5";
chr9	StringTie	exon	84723573	84723709	1000	+	.	gene_id "MSTRG.197747"; transcript_id "MSTRG.197747.31"; exon_number "6";
chr9	StringTie	exon	84724224	84724356	1000	+	.	gene_id "MSTRG.197747"; transcript_id "MSTRG.197747.31"; exon_number "7";
chr9	StringTie	exon	84727654	84727959	1000	+	.	gene_id "MSTRG.197747"; transcript_id "MSTRG.197747.31"; exon_number "8";
chr9	StringTie	exon	84741892	84741927	1000	+	.	gene_id "MSTRG.197747"; transcript_id "MSTRG.197747.31"; exon_number "9";
chr9	StringTie	exon	84744973	84745073	1000	+	.	gene_id "MSTRG.197747"; transcript_id "MSTRG.197747.31"; exon_number "10";
chr9	StringTie	exon	84751986	84752085	1000	+	.	gene_id "MSTRG.197747"; transcript_id "MSTRG.197747.31"; exon_number "11";
chr9	StringTie	exon	84758437	84758582	1000	+	.	gene_id "MSTRG.197747"; transcript_id "MSTRG.197747.31"; exon_number "12";
chr9	StringTie	transcript	84682126	84761722	1000	+	.	gene_id "MSTRG.197747"; transcript_id "MSTRG.197747.32";
chr9	StringTie	exon	84682126	84682212	1000	+	.	gene_id "MSTRG.197747"; transcript_id "MSTRG.197747.32"; exon_number "1";
chr9	StringTie	exon	84702159	84702233	1000	+	.	gene_id "MSTRG.197747"; transcript_id "MSTRG.197747.32"; exon_number "2";
chr9	StringTie	exon	84702348	84702419	1000	+	.	gene_id "MSTRG.197747"; transcript_id "MSTRG.197747.32"; exon_number "3";
chr9	StringTie	exon	84707844	84707912	1000	+	.	gene_id "MSTRG.197747"; transcript_id "MSTRG.197747.32"; exon_number "4";
chr9	StringTie	exon	84710637	84710791	1000	+	.	gene_id "MSTRG.197747"; transcript_id "MSTRG.197747.32"; exon_number "5";
chr9	StringTie	exon	84723573	84723709	1000	+	.	gene_id "MSTRG.197747"; transcript_id "MSTRG.197747.32"; exon_number "6";
chr9	StringTie	exon	84724224	84724356	1000	+	.	gene_id "MSTRG.197747"; transcript_id "MSTRG.197747.32"; exon_number "7";
chr9	StringTie	exon	84727654	84727959	1000	+	.	gene_id "MSTRG.197747"; transcript_id "MSTRG.197747.32"; exon_number "8";
chr9	StringTie	exon	84741892	84741927	1000	+	.	gene_id "MSTRG.197747"; transcript_id "MSTRG.197747.32"; exon_number "9";
chr9	StringTie	exon	84744973	84745073	1000	+	.	gene_id "MSTRG.197747"; transcript_id "MSTRG.197747.32"; exon_number "10";
chr9	StringTie	exon	84751986	84752085	1000	+	.	gene_id "MSTRG.197747"; transcript_id "MSTRG.197747.32"; exon_number "11";
chr9	StringTie	exon	84761210	84761272	1000	+	.	gene_id "MSTRG.197747"; transcript_id "MSTRG.197747.32"; exon_number "12";
chr9	StringTie	exon	84761662	84761722	1000	+	.	gene_id "MSTRG.197747"; transcript_id "MSTRG.197747.32"; exon_number "13";
chr9	StringTie	transcript	84693898	84768446	1000	+	.	gene_id "MSTRG.197747"; transcript_id "MSTRG.197747.33";
chr9	StringTie	exon	84693898	84694423	1000	+	.	gene_id "MSTRG.197747"; transcript_id "MSTRG.197747.33"; exon_number "1";
chr9	StringTie	exon	84702159	84702233	1000	+	.	gene_id "MSTRG.197747"; transcript_id "MSTRG.197747.33"; exon_number "2";
chr9	StringTie	exon	84702348	84702419	1000	+	.	gene_id "MSTRG.197747"; transcript_id "MSTRG.197747.33"; exon_number "3";
chr9	StringTie	exon	84707844	84707912	1000	+	.	gene_id "MSTRG.197747"; transcript_id "MSTRG.197747.33"; exon_number "4";
chr9	StringTie	exon	84710637	84710791	1000	+	.	gene_id "MSTRG.197747"; transcript_id "MSTRG.197747.33"; exon_number "5";
chr9	StringTie	exon	84723573	84723709	1000	+	.	gene_id "MSTRG.197747"; transcript_id "MSTRG.197747.33"; exon_number "6";
chr9	StringTie	exon	84724224	84724356	1000	+	.	gene_id "MSTRG.197747"; transcript_id "MSTRG.197747.33"; exon_number "7";
chr9	StringTie	exon	84727654	84727959	1000	+	.	gene_id "MSTRG.197747"; transcript_id "MSTRG.197747.33"; exon_number "8";
chr9	StringTie	exon	84741892	84741927	1000	+	.	gene_id "MSTRG.197747"; transcript_id "MSTRG.197747.33"; exon_number "9";
chr9	StringTie	exon	84744973	84745073	1000	+	.	gene_id "MSTRG.197747"; transcript_id "MSTRG.197747.33"; exon_number "10";
chr9	StringTie	exon	84751986	84752085	1000	+	.	gene_id "MSTRG.197747"; transcript_id "MSTRG.197747.33"; exon_number "11";
chr9	StringTie	exon	84768424	84768446	1000	+	.	gene_id "MSTRG.197747"; transcript_id "MSTRG.197747.33"; exon_number "12";
chr9	StringTie	transcript	84695997	84761938	1000	+	.	gene_id "MSTRG.197747"; transcript_id "MSTRG.197747.34";
chr9	StringTie	exon	84695997	84696327	1000	+	.	gene_id "MSTRG.197747"; transcript_id "MSTRG.197747.34"; exon_number "1";
chr9	StringTie	exon	84697159	84697273	1000	+	.	gene_id "MSTRG.197747"; transcript_id "MSTRG.197747.34"; exon_number "2";
chr9	StringTie	exon	84702159	84702233	1000	+	.	gene_id "MSTRG.197747"; transcript_id "MSTRG.197747.34"; exon_number "3";
chr9	StringTie	exon	84702348	84702419	1000	+	.	gene_id "MSTRG.197747"; transcript_id "MSTRG.197747.34"; exon_number "4";
chr9	StringTie	exon	84707844	84707912	1000	+	.	gene_id "MSTRG.197747"; transcript_id "MSTRG.197747.34"; exon_number "5";
chr9	StringTie	exon	84710637	84710791	1000	+	.	gene_id "MSTRG.197747"; transcript_id "MSTRG.197747.34"; exon_number "6";
chr9	StringTie	exon	84723573	84723709	1000	+	.	gene_id "MSTRG.197747"; transcript_id "MSTRG.197747.34"; exon_number "7";
chr9	StringTie	exon	84724224	84724356	1000	+	.	gene_id "MSTRG.197747"; transcript_id "MSTRG.197747.34"; exon_number "8";
chr9	StringTie	exon	84727654	84727959	1000	+	.	gene_id "MSTRG.197747"; transcript_id "MSTRG.197747.34"; exon_number "9";
chr9	StringTie	exon	84741892	84741927	1000	+	.	gene_id "MSTRG.197747"; transcript_id "MSTRG.197747.34"; exon_number "10";
chr9	StringTie	exon	84744973	84745073	1000	+	.	gene_id "MSTRG.197747"; transcript_id "MSTRG.197747.34"; exon_number "11";
chr9	StringTie	exon	84751986	84752085	1000	+	.	gene_id "MSTRG.197747"; transcript_id "MSTRG.197747.34"; exon_number "12";
chr9	StringTie	exon	84761662	84761938	1000	+	.	gene_id "MSTRG.197747"; transcript_id "MSTRG.197747.34"; exon_number "13";
chr9	StringTie	transcript	84697211	84761274	1000	+	.	gene_id "MSTRG.197747"; transcript_id "MSTRG.197747.35";
chr9	StringTie	exon	84697211	84697273	1000	+	.	gene_id "MSTRG.197747"; transcript_id "MSTRG.197747.35"; exon_number "1";
chr9	StringTie	exon	84702159	84702233	1000	+	.	gene_id "MSTRG.197747"; transcript_id "MSTRG.197747.35"; exon_number "2";
chr9	StringTie	exon	84702348	84702419	1000	+	.	gene_id "MSTRG.197747"; transcript_id "MSTRG.197747.35"; exon_number "3";
chr9	StringTie	exon	84707844	84707912	1000	+	.	gene_id "MSTRG.197747"; transcript_id "MSTRG.197747.35"; exon_number "4";
chr9	StringTie	exon	84710637	84710791	1000	+	.	gene_id "MSTRG.197747"; transcript_id "MSTRG.197747.35"; exon_number "5";
chr9	StringTie	exon	84723573	84723709	1000	+	.	gene_id "MSTRG.197747"; transcript_id "MSTRG.197747.35"; exon_number "6";
chr9	StringTie	exon	84724224	84724356	1000	+	.	gene_id "MSTRG.197747"; transcript_id "MSTRG.197747.35"; exon_number "7";
chr9	StringTie	exon	84727654	84727959	1000	+	.	gene_id "MSTRG.197747"; transcript_id "MSTRG.197747.35"; exon_number "8";
chr9	StringTie	exon	84741892	84741927	1000	+	.	gene_id "MSTRG.197747"; transcript_id "MSTRG.197747.35"; exon_number "9";
chr9	StringTie	exon	84744973	84745073	1000	+	.	gene_id "MSTRG.197747"; transcript_id "MSTRG.197747.35"; exon_number "10";
chr9	StringTie	exon	84751986	84752085	1000	+	.	gene_id "MSTRG.197747"; transcript_id "MSTRG.197747.35"; exon_number "11";
chr9	StringTie	exon	84761220	84761274	1000	+	.	gene_id "MSTRG.197747"; transcript_id "MSTRG.197747.35"; exon_number "12";
chr9	StringTie	transcript	84697259	84761245	1000	+	.	gene_id "MSTRG.197747"; transcript_id "MSTRG.197747.36";
chr9	StringTie	exon	84697259	84697273	1000	+	.	gene_id "MSTRG.197747"; transcript_id "MSTRG.197747.36"; exon_number "1";
chr9	StringTie	exon	84702159	84702233	1000	+	.	gene_id "MSTRG.197747"; transcript_id "MSTRG.197747.36"; exon_number "2";
chr9	StringTie	exon	84702348	84702419	1000	+	.	gene_id "MSTRG.197747"; transcript_id "MSTRG.197747.36"; exon_number "3";
chr9	StringTie	exon	84707844	84707912	1000	+	.	gene_id "MSTRG.197747"; transcript_id "MSTRG.197747.36"; exon_number "4";
chr9	StringTie	exon	84710637	84710791	1000	+	.	gene_id "MSTRG.197747"; transcript_id "MSTRG.197747.36"; exon_number "5";
chr9	StringTie	exon	84723573	84723709	1000	+	.	gene_id "MSTRG.197747"; transcript_id "MSTRG.197747.36"; exon_number "6";
chr9	StringTie	exon	84724224	84724356	1000	+	.	gene_id "MSTRG.197747"; transcript_id "MSTRG.197747.36"; exon_number "7";
chr9	StringTie	exon	84727654	84727959	1000	+	.	gene_id "MSTRG.197747"; transcript_id "MSTRG.197747.36"; exon_number "8";
chr9	StringTie	exon	84744973	84745073	1000	+	.	gene_id "MSTRG.197747"; transcript_id "MSTRG.197747.36"; exon_number "9";
chr9	StringTie	exon	84751986	84752085	1000	+	.	gene_id "MSTRG.197747"; transcript_id "MSTRG.197747.36"; exon_number "10";
chr9	StringTie	exon	84761210	84761245	1000	+	.	gene_id "MSTRG.197747"; transcript_id "MSTRG.197747.36"; exon_number "11";
chr9	StringTie	transcript	84697446	84761844	1000	+	.	gene_id "MSTRG.197747"; transcript_id "MSTRG.197747.37";
chr9	StringTie	exon	84697446	84697827	1000	+	.	gene_id "MSTRG.197747"; transcript_id "MSTRG.197747.37"; exon_number "1";
chr9	StringTie	exon	84702159	84702233	1000	+	.	gene_id "MSTRG.197747"; transcript_id "MSTRG.197747.37"; exon_number "2";
chr9	StringTie	exon	84702348	84702419	1000	+	.	gene_id "MSTRG.197747"; transcript_id "MSTRG.197747.37"; exon_number "3";
chr9	StringTie	exon	84707844	84707912	1000	+	.	gene_id "MSTRG.197747"; transcript_id "MSTRG.197747.37"; exon_number "4";
chr9	StringTie	exon	84710637	84710791	1000	+	.	gene_id "MSTRG.197747"; transcript_id "MSTRG.197747.37"; exon_number "5";
chr9	StringTie	exon	84723573	84723709	1000	+	.	gene_id "MSTRG.197747"; transcript_id "MSTRG.197747.37"; exon_number "6";
chr9	StringTie	exon	84724224	84724356	1000	+	.	gene_id "MSTRG.197747"; transcript_id "MSTRG.197747.37"; exon_number "7";
chr9	StringTie	exon	84727654	84727959	1000	+	.	gene_id "MSTRG.197747"; transcript_id "MSTRG.197747.37"; exon_number "8";
chr9	StringTie	exon	84741892	84741927	1000	+	.	gene_id "MSTRG.197747"; transcript_id "MSTRG.197747.37"; exon_number "9";
chr9	StringTie	exon	84744973	84745073	1000	+	.	gene_id "MSTRG.197747"; transcript_id "MSTRG.197747.37"; exon_number "10";
chr9	StringTie	exon	84751986	84752085	1000	+	.	gene_id "MSTRG.197747"; transcript_id "MSTRG.197747.37"; exon_number "11";
chr9	StringTie	exon	84761662	84761844	1000	+	.	gene_id "MSTRG.197747"; transcript_id "MSTRG.197747.37"; exon_number "12";
chr9	StringTie	transcript	84697563	84762162	1000	+	.	gene_id "MSTRG.197747"; transcript_id "MSTRG.197747.38";
chr9	StringTie	exon	84697563	84697827	1000	+	.	gene_id "MSTRG.197747"; transcript_id "MSTRG.197747.38"; exon_number "1";
chr9	StringTie	exon	84702159	84702233	1000	+	.	gene_id "MSTRG.197747"; transcript_id "MSTRG.197747.38"; exon_number "2";
chr9	StringTie	exon	84702348	84702419	1000	+	.	gene_id "MSTRG.197747"; transcript_id "MSTRG.197747.38"; exon_number "3";
chr9	StringTie	exon	84707844	84707912	1000	+	.	gene_id "MSTRG.197747"; transcript_id "MSTRG.197747.38"; exon_number "4";
chr9	StringTie	exon	84710637	84710791	1000	+	.	gene_id "MSTRG.197747"; transcript_id "MSTRG.197747.38"; exon_number "5";
chr9	StringTie	exon	84723573	84723709	1000	+	.	gene_id "MSTRG.197747"; transcript_id "MSTRG.197747.38"; exon_number "6";
chr9	StringTie	exon	84724224	84724356	1000	+	.	gene_id "MSTRG.197747"; transcript_id "MSTRG.197747.38"; exon_number "7";
chr9	StringTie	exon	84727654	84727959	1000	+	.	gene_id "MSTRG.197747"; transcript_id "MSTRG.197747.38"; exon_number "8";
chr9	StringTie	exon	84741892	84741927	1000	+	.	gene_id "MSTRG.197747"; transcript_id "MSTRG.197747.38"; exon_number "9";
chr9	StringTie	exon	84744973	84745073	1000	+	.	gene_id "MSTRG.197747"; transcript_id "MSTRG.197747.38"; exon_number "10";
chr9	StringTie	exon	84751986	84752085	1000	+	.	gene_id "MSTRG.197747"; transcript_id "MSTRG.197747.38"; exon_number "11";
chr9	StringTie	exon	84761210	84761272	1000	+	.	gene_id "MSTRG.197747"; transcript_id "MSTRG.197747.38"; exon_number "12";
chr9	StringTie	exon	84761662	84762162	1000	+	.	gene_id "MSTRG.197747"; transcript_id "MSTRG.197747.38"; exon_number "13";
chr9	StringTie	transcript	84701580	84761295	1000	+	.	gene_id "MSTRG.197747"; transcript_id "MSTRG.197747.39";
chr9	StringTie	exon	84701580	84701681	1000	+	.	gene_id "MSTRG.197747"; transcript_id "MSTRG.197747.39"; exon_number "1";
chr9	StringTie	exon	84702159	84702233	1000	+	.	gene_id "MSTRG.197747"; transcript_id "MSTRG.197747.39"; exon_number "2";
chr9	StringTie	exon	84702348	84702419	1000	+	.	gene_id "MSTRG.197747"; transcript_id "MSTRG.197747.39"; exon_number "3";
chr9	StringTie	exon	84707844	84707912	1000	+	.	gene_id "MSTRG.197747"; transcript_id "MSTRG.197747.39"; exon_number "4";
chr9	StringTie	exon	84710637	84710791	1000	+	.	gene_id "MSTRG.197747"; transcript_id "MSTRG.197747.39"; exon_number "5";
chr9	StringTie	exon	84723573	84723709	1000	+	.	gene_id "MSTRG.197747"; transcript_id "MSTRG.197747.39"; exon_number "6";
chr9	StringTie	exon	84724224	84724356	1000	+	.	gene_id "MSTRG.197747"; transcript_id "MSTRG.197747.39"; exon_number "7";
chr9	StringTie	exon	84727654	84727959	1000	+	.	gene_id "MSTRG.197747"; transcript_id "MSTRG.197747.39"; exon_number "8";
chr9	StringTie	exon	84741892	84741927	1000	+	.	gene_id "MSTRG.197747"; transcript_id "MSTRG.197747.39"; exon_number "9";
chr9	StringTie	exon	84744973	84745073	1000	+	.	gene_id "MSTRG.197747"; transcript_id "MSTRG.197747.39"; exon_number "10";
chr9	StringTie	exon	84751986	84752085	1000	+	.	gene_id "MSTRG.197747"; transcript_id "MSTRG.197747.39"; exon_number "11";
chr9	StringTie	exon	84761220	84761295	1000	+	.	gene_id "MSTRG.197747"; transcript_id "MSTRG.197747.39"; exon_number "12";
chr9	StringTie	transcript	84668191	84815847	1000	+	.	gene_id "MSTRG.197747"; transcript_id "MSTRG.197747.4";
chr9	StringTie	exon	84668191	84668785	1000	+	.	gene_id "MSTRG.197747"; transcript_id "MSTRG.197747.4"; exon_number "1";
chr9	StringTie	exon	84669302	84669423	1000	+	.	gene_id "MSTRG.197747"; transcript_id "MSTRG.197747.4"; exon_number "2";
chr9	StringTie	exon	84670377	84670960	1000	+	.	gene_id "MSTRG.197747"; transcript_id "MSTRG.197747.4"; exon_number "3";
chr9	StringTie	exon	84702159	84702233	1000	+	.	gene_id "MSTRG.197747"; transcript_id "MSTRG.197747.4"; exon_number "4";
chr9	StringTie	exon	84702348	84702419	1000	+	.	gene_id "MSTRG.197747"; transcript_id "MSTRG.197747.4"; exon_number "5";
chr9	StringTie	exon	84707844	84707912	1000	+	.	gene_id "MSTRG.197747"; transcript_id "MSTRG.197747.4"; exon_number "6";
chr9	StringTie	exon	84710637	84710791	1000	+	.	gene_id "MSTRG.197747"; transcript_id "MSTRG.197747.4"; exon_number "7";
chr9	StringTie	exon	84723573	84723709	1000	+	.	gene_id "MSTRG.197747"; transcript_id "MSTRG.197747.4"; exon_number "8";
chr9	StringTie	exon	84724224	84724356	1000	+	.	gene_id "MSTRG.197747"; transcript_id "MSTRG.197747.4"; exon_number "9";
chr9	StringTie	exon	84727654	84727959	1000	+	.	gene_id "MSTRG.197747"; transcript_id "MSTRG.197747.4"; exon_number "10";
chr9	StringTie	exon	84741892	84741927	1000	+	.	gene_id "MSTRG.197747"; transcript_id "MSTRG.197747.4"; exon_number "11";
chr9	StringTie	exon	84744973	84745073	1000	+	.	gene_id "MSTRG.197747"; transcript_id "MSTRG.197747.4"; exon_number "12";
chr9	StringTie	exon	84751986	84752085	1000	+	.	gene_id "MSTRG.197747"; transcript_id "MSTRG.197747.4"; exon_number "13";
chr9	StringTie	exon	84810542	84815847	1000	+	.	gene_id "MSTRG.197747"; transcript_id "MSTRG.197747.4"; exon_number "14";
chr9	StringTie	transcript	84701982	84758583	1000	+	.	gene_id "MSTRG.197747"; transcript_id "MSTRG.197747.40";
chr9	StringTie	exon	84701982	84702080	1000	+	.	gene_id "MSTRG.197747"; transcript_id "MSTRG.197747.40"; exon_number "1";
chr9	StringTie	exon	84702159	84702233	1000	+	.	gene_id "MSTRG.197747"; transcript_id "MSTRG.197747.40"; exon_number "2";
chr9	StringTie	exon	84702348	84702419	1000	+	.	gene_id "MSTRG.197747"; transcript_id "MSTRG.197747.40"; exon_number "3";
chr9	StringTie	exon	84707844	84707912	1000	+	.	gene_id "MSTRG.197747"; transcript_id "MSTRG.197747.40"; exon_number "4";
chr9	StringTie	exon	84710637	84710791	1000	+	.	gene_id "MSTRG.197747"; transcript_id "MSTRG.197747.40"; exon_number "5";
chr9	StringTie	exon	84723573	84723709	1000	+	.	gene_id "MSTRG.197747"; transcript_id "MSTRG.197747.40"; exon_number "6";
chr9	StringTie	exon	84724224	84724356	1000	+	.	gene_id "MSTRG.197747"; transcript_id "MSTRG.197747.40"; exon_number "7";
chr9	StringTie	exon	84727654	84727959	1000	+	.	gene_id "MSTRG.197747"; transcript_id "MSTRG.197747.40"; exon_number "8";
chr9	StringTie	exon	84741892	84741927	1000	+	.	gene_id "MSTRG.197747"; transcript_id "MSTRG.197747.40"; exon_number "9";
chr9	StringTie	exon	84744973	84745073	1000	+	.	gene_id "MSTRG.197747"; transcript_id "MSTRG.197747.40"; exon_number "10";
chr9	StringTie	exon	84751986	84752085	1000	+	.	gene_id "MSTRG.197747"; transcript_id "MSTRG.197747.40"; exon_number "11";
chr9	StringTie	exon	84758437	84758583	1000	+	.	gene_id "MSTRG.197747"; transcript_id "MSTRG.197747.40"; exon_number "12";
chr9	StringTie	transcript	84702164	84760069	1000	+	.	gene_id "MSTRG.197747"; transcript_id "MSTRG.197747.41";
chr9	StringTie	exon	84702164	84702233	1000	+	.	gene_id "MSTRG.197747"; transcript_id "MSTRG.197747.41"; exon_number "1";
chr9	StringTie	exon	84702348	84702419	1000	+	.	gene_id "MSTRG.197747"; transcript_id "MSTRG.197747.41"; exon_number "2";
chr9	StringTie	exon	84707844	84707912	1000	+	.	gene_id "MSTRG.197747"; transcript_id "MSTRG.197747.41"; exon_number "3";
chr9	StringTie	exon	84710637	84710791	1000	+	.	gene_id "MSTRG.197747"; transcript_id "MSTRG.197747.41"; exon_number "4";
chr9	StringTie	exon	84723573	84723709	1000	+	.	gene_id "MSTRG.197747"; transcript_id "MSTRG.197747.41"; exon_number "5";
chr9	StringTie	exon	84724224	84724356	1000	+	.	gene_id "MSTRG.197747"; transcript_id "MSTRG.197747.41"; exon_number "6";
chr9	StringTie	exon	84727654	84727959	1000	+	.	gene_id "MSTRG.197747"; transcript_id "MSTRG.197747.41"; exon_number "7";
chr9	StringTie	exon	84741892	84741927	1000	+	.	gene_id "MSTRG.197747"; transcript_id "MSTRG.197747.41"; exon_number "8";
chr9	StringTie	exon	84744973	84745073	1000	+	.	gene_id "MSTRG.197747"; transcript_id "MSTRG.197747.41"; exon_number "9";
chr9	StringTie	exon	84751986	84752085	1000	+	.	gene_id "MSTRG.197747"; transcript_id "MSTRG.197747.41"; exon_number "10";
chr9	StringTie	exon	84759961	84760069	1000	+	.	gene_id "MSTRG.197747"; transcript_id "MSTRG.197747.41"; exon_number "11";
chr9	StringTie	transcript	84707841	84761270	1000	+	.	gene_id "MSTRG.197747"; transcript_id "MSTRG.197747.42";
chr9	StringTie	exon	84707841	84707912	1000	+	.	gene_id "MSTRG.197747"; transcript_id "MSTRG.197747.42"; exon_number "1";
chr9	StringTie	exon	84709846	84709874	1000	+	.	gene_id "MSTRG.197747"; transcript_id "MSTRG.197747.42"; exon_number "2";
chr9	StringTie	exon	84710637	84710791	1000	+	.	gene_id "MSTRG.197747"; transcript_id "MSTRG.197747.42"; exon_number "3";
chr9	StringTie	exon	84723573	84723709	1000	+	.	gene_id "MSTRG.197747"; transcript_id "MSTRG.197747.42"; exon_number "4";
chr9	StringTie	exon	84724224	84724356	1000	+	.	gene_id "MSTRG.197747"; transcript_id "MSTRG.197747.42"; exon_number "5";
chr9	StringTie	exon	84727654	84727959	1000	+	.	gene_id "MSTRG.197747"; transcript_id "MSTRG.197747.42"; exon_number "6";
chr9	StringTie	exon	84741892	84741927	1000	+	.	gene_id "MSTRG.197747"; transcript_id "MSTRG.197747.42"; exon_number "7";
chr9	StringTie	exon	84744973	84745073	1000	+	.	gene_id "MSTRG.197747"; transcript_id "MSTRG.197747.42"; exon_number "8";
chr9	StringTie	exon	84751986	84752085	1000	+	.	gene_id "MSTRG.197747"; transcript_id "MSTRG.197747.42"; exon_number "9";
chr9	StringTie	exon	84761220	84761270	1000	+	.	gene_id "MSTRG.197747"; transcript_id "MSTRG.197747.42"; exon_number "10";
chr9	StringTie	transcript	84797787	84815883	1000	+	.	gene_id "MSTRG.197747"; transcript_id "MSTRG.197747.43";
chr9	StringTie	exon	84797787	84803179	1000	+	.	gene_id "MSTRG.197747"; transcript_id "MSTRG.197747.43"; exon_number "1";
chr9	StringTie	exon	84810542	84815883	1000	+	.	gene_id "MSTRG.197747"; transcript_id "MSTRG.197747.43"; exon_number "2";
chr9	StringTie	transcript	84797787	84815839	1000	+	.	gene_id "MSTRG.197747"; transcript_id "MSTRG.197747.44";
chr9	StringTie	exon	84797787	84798126	1000	+	.	gene_id "MSTRG.197747"; transcript_id "MSTRG.197747.44"; exon_number "1";
chr9	StringTie	exon	84810542	84815839	1000	+	.	gene_id "MSTRG.197747"; transcript_id "MSTRG.197747.44"; exon_number "2";
chr9	StringTie	transcript	84797787	84815763	1000	+	.	gene_id "MSTRG.197747"; transcript_id "MSTRG.197747.45";
chr9	StringTie	exon	84797787	84798126	1000	+	.	gene_id "MSTRG.197747"; transcript_id "MSTRG.197747.45"; exon_number "1";
chr9	StringTie	exon	84803028	84803179	1000	+	.	gene_id "MSTRG.197747"; transcript_id "MSTRG.197747.45"; exon_number "2";
chr9	StringTie	exon	84810542	84815763	1000	+	.	gene_id "MSTRG.197747"; transcript_id "MSTRG.197747.45"; exon_number "3";
chr9	StringTie	transcript	84797787	84815774	1000	+	.	gene_id "MSTRG.197747"; transcript_id "MSTRG.197747.46";
chr9	StringTie	exon	84797787	84802090	1000	+	.	gene_id "MSTRG.197747"; transcript_id "MSTRG.197747.46"; exon_number "1";
chr9	StringTie	exon	84803028	84803179	1000	+	.	gene_id "MSTRG.197747"; transcript_id "MSTRG.197747.46"; exon_number "2";
chr9	StringTie	exon	84810542	84815774	1000	+	.	gene_id "MSTRG.197747"; transcript_id "MSTRG.197747.46"; exon_number "3";
chr9	StringTie	transcript	84800503	84815732	1000	+	.	gene_id "MSTRG.197747"; transcript_id "MSTRG.197747.47";
chr9	StringTie	exon	84800503	84801114	1000	+	.	gene_id "MSTRG.197747"; transcript_id "MSTRG.197747.47"; exon_number "1";
chr9	StringTie	exon	84803028	84803179	1000	+	.	gene_id "MSTRG.197747"; transcript_id "MSTRG.197747.47"; exon_number "2";
chr9	StringTie	exon	84810542	84815732	1000	+	.	gene_id "MSTRG.197747"; transcript_id "MSTRG.197747.47"; exon_number "3";
chr9	StringTie	transcript	84803027	84815710	1000	+	.	gene_id "MSTRG.197747"; transcript_id "MSTRG.197747.48";
chr9	StringTie	exon	84803027	84803179	1000	+	.	gene_id "MSTRG.197747"; transcript_id "MSTRG.197747.48"; exon_number "1";
chr9	StringTie	exon	84805476	84815710	1000	+	.	gene_id "MSTRG.197747"; transcript_id "MSTRG.197747.48"; exon_number "2";
chr9	StringTie	transcript	84805098	84815708	1000	+	.	gene_id "MSTRG.197747"; transcript_id "MSTRG.197747.49";
chr9	StringTie	exon	84805098	84805969	1000	+	.	gene_id "MSTRG.197747"; transcript_id "MSTRG.197747.49"; exon_number "1";
chr9	StringTie	exon	84810542	84815708	1000	+	.	gene_id "MSTRG.197747"; transcript_id "MSTRG.197747.49"; exon_number "2";
chr9	StringTie	transcript	84668252	84815708	1000	+	.	gene_id "MSTRG.197747"; transcript_id "MSTRG.197747.5";
chr9	StringTie	exon	84668252	84668785	1000	+	.	gene_id "MSTRG.197747"; transcript_id "MSTRG.197747.5"; exon_number "1";
chr9	StringTie	exon	84669335	84669423	1000	+	.	gene_id "MSTRG.197747"; transcript_id "MSTRG.197747.5"; exon_number "2";
chr9	StringTie	exon	84670377	84670960	1000	+	.	gene_id "MSTRG.197747"; transcript_id "MSTRG.197747.5"; exon_number "3";
chr9	StringTie	exon	84702159	84702233	1000	+	.	gene_id "MSTRG.197747"; transcript_id "MSTRG.197747.5"; exon_number "4";
chr9	StringTie	exon	84702348	84702419	1000	+	.	gene_id "MSTRG.197747"; transcript_id "MSTRG.197747.5"; exon_number "5";
chr9	StringTie	exon	84707844	84707912	1000	+	.	gene_id "MSTRG.197747"; transcript_id "MSTRG.197747.5"; exon_number "6";
chr9	StringTie	exon	84710637	84710791	1000	+	.	gene_id "MSTRG.197747"; transcript_id "MSTRG.197747.5"; exon_number "7";
chr9	StringTie	exon	84723573	84723709	1000	+	.	gene_id "MSTRG.197747"; transcript_id "MSTRG.197747.5"; exon_number "8";
chr9	StringTie	exon	84724224	84724356	1000	+	.	gene_id "MSTRG.197747"; transcript_id "MSTRG.197747.5"; exon_number "9";
chr9	StringTie	exon	84727654	84727959	1000	+	.	gene_id "MSTRG.197747"; transcript_id "MSTRG.197747.5"; exon_number "10";
chr9	StringTie	exon	84741892	84741927	1000	+	.	gene_id "MSTRG.197747"; transcript_id "MSTRG.197747.5"; exon_number "11";
chr9	StringTie	exon	84744973	84745073	1000	+	.	gene_id "MSTRG.197747"; transcript_id "MSTRG.197747.5"; exon_number "12";
chr9	StringTie	exon	84751986	84752085	1000	+	.	gene_id "MSTRG.197747"; transcript_id "MSTRG.197747.5"; exon_number "13";
chr9	StringTie	exon	84810542	84815708	1000	+	.	gene_id "MSTRG.197747"; transcript_id "MSTRG.197747.5"; exon_number "14";
chr9	StringTie	transcript	84842280	84877896	1000	+	.	gene_id "MSTRG.197747"; transcript_id "MSTRG.197747.50";
chr9	StringTie	exon	84842280	84842500	1000	+	.	gene_id "MSTRG.197747"; transcript_id "MSTRG.197747.50"; exon_number "1";
chr9	StringTie	exon	84861040	84861087	1000	+	.	gene_id "MSTRG.197747"; transcript_id "MSTRG.197747.50"; exon_number "2";
chr9	StringTie	exon	84867243	84867431	1000	+	.	gene_id "MSTRG.197747"; transcript_id "MSTRG.197747.50"; exon_number "3";
chr9	StringTie	exon	84871789	84877896	1000	+	.	gene_id "MSTRG.197747"; transcript_id "MSTRG.197747.50"; exon_number "4";
chr9	StringTie	transcript	84860437	84878027	1000	+	.	gene_id "MSTRG.197747"; transcript_id "MSTRG.197747.51";
chr9	StringTie	exon	84860437	84860844	1000	+	.	gene_id "MSTRG.197747"; transcript_id "MSTRG.197747.51"; exon_number "1";
chr9	StringTie	exon	84861040	84861087	1000	+	.	gene_id "MSTRG.197747"; transcript_id "MSTRG.197747.51"; exon_number "2";
chr9	StringTie	exon	84867243	84867431	1000	+	.	gene_id "MSTRG.197747"; transcript_id "MSTRG.197747.51"; exon_number "3";
chr9	StringTie	exon	84871789	84878027	1000	+	.	gene_id "MSTRG.197747"; transcript_id "MSTRG.197747.51"; exon_number "4";
chr9	StringTie	transcript	84860437	84878013	1000	+	.	gene_id "MSTRG.197747"; transcript_id "MSTRG.197747.52";
chr9	StringTie	exon	84860437	84860886	1000	+	.	gene_id "MSTRG.197747"; transcript_id "MSTRG.197747.52"; exon_number "1";
chr9	StringTie	exon	84861040	84861087	1000	+	.	gene_id "MSTRG.197747"; transcript_id "MSTRG.197747.52"; exon_number "2";
chr9	StringTie	exon	84867243	84867431	1000	+	.	gene_id "MSTRG.197747"; transcript_id "MSTRG.197747.52"; exon_number "3";
chr9	StringTie	exon	84871789	84878013	1000	+	.	gene_id "MSTRG.197747"; transcript_id "MSTRG.197747.52"; exon_number "4";
chr9	StringTie	transcript	84933828	84955617	1000	+	.	gene_id "MSTRG.197747"; transcript_id "MSTRG.197747.53";
chr9	StringTie	exon	84933828	84934080	1000	+	.	gene_id "MSTRG.197747"; transcript_id "MSTRG.197747.53"; exon_number "1";
chr9	StringTie	exon	84934162	84934292	1000	+	.	gene_id "MSTRG.197747"; transcript_id "MSTRG.197747.53"; exon_number "2";
chr9	StringTie	exon	84948462	84948634	1000	+	.	gene_id "MSTRG.197747"; transcript_id "MSTRG.197747.53"; exon_number "3";
chr9	StringTie	exon	84955283	84955617	1000	+	.	gene_id "MSTRG.197747"; transcript_id "MSTRG.197747.53"; exon_number "4";
chr9	StringTie	transcript	84996215	85027202	1000	+	.	gene_id "MSTRG.197747"; transcript_id "MSTRG.197747.54";
chr9	StringTie	exon	84996215	84996652	1000	+	.	gene_id "MSTRG.197747"; transcript_id "MSTRG.197747.54"; exon_number "1";
chr9	StringTie	exon	85020206	85020364	1000	+	.	gene_id "MSTRG.197747"; transcript_id "MSTRG.197747.54"; exon_number "2";
chr9	StringTie	exon	85021252	85027202	1000	+	.	gene_id "MSTRG.197747"; transcript_id "MSTRG.197747.54"; exon_number "3";
chr9	StringTie	transcript	85000641	85027175	1000	+	.	gene_id "MSTRG.197747"; transcript_id "MSTRG.197747.55";
chr9	StringTie	exon	85000641	85005432	1000	+	.	gene_id "MSTRG.197747"; transcript_id "MSTRG.197747.55"; exon_number "1";
chr9	StringTie	exon	85020206	85020364	1000	+	.	gene_id "MSTRG.197747"; transcript_id "MSTRG.197747.55"; exon_number "2";
chr9	StringTie	exon	85021252	85027175	1000	+	.	gene_id "MSTRG.197747"; transcript_id "MSTRG.197747.55"; exon_number "3";
chr9	StringTie	transcript	84668252	84671086	1000	+	.	gene_id "MSTRG.197747"; transcript_id "MSTRG.197747.6";
chr9	StringTie	exon	84668252	84668785	1000	+	.	gene_id "MSTRG.197747"; transcript_id "MSTRG.197747.6"; exon_number "1";
chr9	StringTie	exon	84670377	84671086	1000	+	.	gene_id "MSTRG.197747"; transcript_id "MSTRG.197747.6"; exon_number "2";
chr9	StringTie	transcript	84668282	84672706	1000	+	.	gene_id "MSTRG.197747"; transcript_id "MSTRG.197747.7";
chr9	StringTie	exon	84668282	84668785	1000	+	.	gene_id "MSTRG.197747"; transcript_id "MSTRG.197747.7"; exon_number "1";
chr9	StringTie	exon	84669302	84669423	1000	+	.	gene_id "MSTRG.197747"; transcript_id "MSTRG.197747.7"; exon_number "2";
chr9	StringTie	exon	84669680	84670221	1000	+	.	gene_id "MSTRG.197747"; transcript_id "MSTRG.197747.7"; exon_number "3";
chr9	StringTie	exon	84670377	84670960	1000	+	.	gene_id "MSTRG.197747"; transcript_id "MSTRG.197747.7"; exon_number "4";
chr9	StringTie	exon	84672115	84672706	1000	+	.	gene_id "MSTRG.197747"; transcript_id "MSTRG.197747.7"; exon_number "5";
chr9	StringTie	transcript	84668282	84672293	1000	+	.	gene_id "MSTRG.197747"; transcript_id "MSTRG.197747.8";
chr9	StringTie	exon	84668282	84668785	1000	+	.	gene_id "MSTRG.197747"; transcript_id "MSTRG.197747.8"; exon_number "1";
chr9	StringTie	exon	84669335	84669423	1000	+	.	gene_id "MSTRG.197747"; transcript_id "MSTRG.197747.8"; exon_number "2";
chr9	StringTie	exon	84669680	84670221	1000	+	.	gene_id "MSTRG.197747"; transcript_id "MSTRG.197747.8"; exon_number "3";
chr9	StringTie	exon	84670377	84670960	1000	+	.	gene_id "MSTRG.197747"; transcript_id "MSTRG.197747.8"; exon_number "4";
chr9	StringTie	exon	84672115	84672293	1000	+	.	gene_id "MSTRG.197747"; transcript_id "MSTRG.197747.8"; exon_number "5";
chr9	StringTie	transcript	84668367	84878182	1000	+	.	gene_id "MSTRG.197747"; transcript_id "MSTRG.197747.9";
chr9	StringTie	exon	84668367	84668785	1000	+	.	gene_id "MSTRG.197747"; transcript_id "MSTRG.197747.9"; exon_number "1";
chr9	StringTie	exon	84669335	84669423	1000	+	.	gene_id "MSTRG.197747"; transcript_id "MSTRG.197747.9"; exon_number "2";
chr9	StringTie	exon	84669680	84669888	1000	+	.	gene_id "MSTRG.197747"; transcript_id "MSTRG.197747.9"; exon_number "3";
chr9	StringTie	exon	84670377	84670960	1000	+	.	gene_id "MSTRG.197747"; transcript_id "MSTRG.197747.9"; exon_number "4";
chr9	StringTie	exon	84702159	84702233	1000	+	.	gene_id "MSTRG.197747"; transcript_id "MSTRG.197747.9"; exon_number "5";
chr9	StringTie	exon	84702348	84702419	1000	+	.	gene_id "MSTRG.197747"; transcript_id "MSTRG.197747.9"; exon_number "6";
chr9	StringTie	exon	84707844	84707912	1000	+	.	gene_id "MSTRG.197747"; transcript_id "MSTRG.197747.9"; exon_number "7";
chr9	StringTie	exon	84710637	84710791	1000	+	.	gene_id "MSTRG.197747"; transcript_id "MSTRG.197747.9"; exon_number "8";
chr9	StringTie	exon	84723573	84723709	1000	+	.	gene_id "MSTRG.197747"; transcript_id "MSTRG.197747.9"; exon_number "9";
chr9	StringTie	exon	84724224	84724356	1000	+	.	gene_id "MSTRG.197747"; transcript_id "MSTRG.197747.9"; exon_number "10";
chr9	StringTie	exon	84727654	84727959	1000	+	.	gene_id "MSTRG.197747"; transcript_id "MSTRG.197747.9"; exon_number "11";
chr9	StringTie	exon	84741892	84741927	1000	+	.	gene_id "MSTRG.197747"; transcript_id "MSTRG.197747.9"; exon_number "12";
chr9	StringTie	exon	84744973	84745073	1000	+	.	gene_id "MSTRG.197747"; transcript_id "MSTRG.197747.9"; exon_number "13";
chr9	StringTie	exon	84751986	84752085	1000	+	.	gene_id "MSTRG.197747"; transcript_id "MSTRG.197747.9"; exon_number "14";
chr9	StringTie	exon	84861040	84861087	1000	+	.	gene_id "MSTRG.197747"; transcript_id "MSTRG.197747.9"; exon_number "15";
chr9	StringTie	exon	84867243	84867431	1000	+	.	gene_id "MSTRG.197747"; transcript_id "MSTRG.197747.9"; exon_number "16";
chr9	StringTie	exon	84871789	84878182	1000	+	.	gene_id "MSTRG.197747"; transcript_id "MSTRG.197747.9"; exon_number "17";
chr9	StringTie	transcript	84847327	84858728	1000	-	.	gene_id "MSTRG.197748"; transcript_id "MSTRG.197748.1";
chr9	StringTie	exon	84847327	84848062	1000	-	.	gene_id "MSTRG.197748"; transcript_id "MSTRG.197748.1"; exon_number "1";
chr9	StringTie	exon	84849889	84849996	1000	-	.	gene_id "MSTRG.197748"; transcript_id "MSTRG.197748.1"; exon_number "2";
chr9	StringTie	exon	84854324	84854463	1000	-	.	gene_id "MSTRG.197748"; transcript_id "MSTRG.197748.1"; exon_number "3";
chr9	StringTie	exon	84856422	84856778	1000	-	.	gene_id "MSTRG.197748"; transcript_id "MSTRG.197748.1"; exon_number "4";
chr9	StringTie	exon	84858650	84858728	1000	-	.	gene_id "MSTRG.197748"; transcript_id "MSTRG.197748.1"; exon_number "5";
chr9	StringTie	transcript	84918024	84919896	1000	-	.	gene_id "MSTRG.197749"; transcript_id "MSTRG.197749.1";
chr9	StringTie	exon	84918024	84918552	1000	-	.	gene_id "MSTRG.197749"; transcript_id "MSTRG.197749.1"; exon_number "1";
chr9	StringTie	exon	84919830	84919896	1000	-	.	gene_id "MSTRG.197749"; transcript_id "MSTRG.197749.1"; exon_number "2";
chr10	StringTie	transcript	22716767	22716987	1000	.	.	gene_id "MSTRG.19775"; transcript_id "MSTRG.19775.1";
chr10	StringTie	exon	22716767	22716987	1000	.	.	gene_id "MSTRG.19775"; transcript_id "MSTRG.19775.1"; exon_number "1";
chr9	StringTie	transcript	85026579	85027023	1000	-	.	gene_id "MSTRG.197750"; transcript_id "MSTRG.197750.1";
chr9	StringTie	exon	85026579	85026678	1000	-	.	gene_id "MSTRG.197750"; transcript_id "MSTRG.197750.1"; exon_number "1";
chr9	StringTie	exon	85026764	85027023	1000	-	.	gene_id "MSTRG.197750"; transcript_id "MSTRG.197750.1"; exon_number "2";
chr9	StringTie	transcript	85514159	85514537	1000	.	.	gene_id "MSTRG.197751"; transcript_id "MSTRG.197751.1";
chr9	StringTie	exon	85514159	85514537	1000	.	.	gene_id "MSTRG.197751"; transcript_id "MSTRG.197751.1"; exon_number "1";
chr9	StringTie	transcript	85514788	85515138	1000	.	.	gene_id "MSTRG.197752"; transcript_id "MSTRG.197752.1";
chr9	StringTie	exon	85514788	85515138	1000	.	.	gene_id "MSTRG.197752"; transcript_id "MSTRG.197752.1"; exon_number "1";
chr9	StringTie	transcript	85515391	85515610	1000	.	.	gene_id "MSTRG.197753"; transcript_id "MSTRG.197753.1";
chr9	StringTie	exon	85515391	85515610	1000	.	.	gene_id "MSTRG.197753"; transcript_id "MSTRG.197753.1"; exon_number "1";
chr9	StringTie	transcript	85516871	85517236	1000	.	.	gene_id "MSTRG.197754"; transcript_id "MSTRG.197754.1";
chr9	StringTie	exon	85516871	85517236	1000	.	.	gene_id "MSTRG.197754"; transcript_id "MSTRG.197754.1"; exon_number "1";
chr9	StringTie	transcript	85519556	85519814	1000	.	.	gene_id "MSTRG.197755"; transcript_id "MSTRG.197755.1";
chr9	StringTie	exon	85519556	85519814	1000	.	.	gene_id "MSTRG.197755"; transcript_id "MSTRG.197755.1"; exon_number "1";
chr9	StringTie	transcript	85520581	85527166	1000	-	.	gene_id "MSTRG.197756"; transcript_id "MSTRG.197756.1";
chr9	StringTie	exon	85520581	85522227	1000	-	.	gene_id "MSTRG.197756"; transcript_id "MSTRG.197756.1"; exon_number "1";
chr9	StringTie	exon	85527112	85527166	1000	-	.	gene_id "MSTRG.197756"; transcript_id "MSTRG.197756.1"; exon_number "2";
chr9	StringTie	transcript	85520753	85523184	1000	-	.	gene_id "MSTRG.197756"; transcript_id "MSTRG.197756.2";
chr9	StringTie	exon	85520753	85522080	1000	-	.	gene_id "MSTRG.197756"; transcript_id "MSTRG.197756.2"; exon_number "1";
chr9	StringTie	exon	85523083	85523184	1000	-	.	gene_id "MSTRG.197756"; transcript_id "MSTRG.197756.2"; exon_number "2";
chr9	StringTie	transcript	85898439	85898705	1000	+	.	gene_id "MSTRG.197757"; transcript_id "MSTRG.197757.1";
chr9	StringTie	exon	85898439	85898705	1000	+	.	gene_id "MSTRG.197757"; transcript_id "MSTRG.197757.1"; exon_number "1";
chr9	StringTie	transcript	85898903	85899716	1000	+	.	gene_id "MSTRG.197758"; transcript_id "ENST00000415677"; gene_name "PHBP7"; ref_gene_id "ENSG00000213711";
chr9	StringTie	exon	85898903	85899716	1000	+	.	gene_id "MSTRG.197758"; transcript_id "ENST00000415677"; exon_number "1"; gene_name "PHBP7"; ref_gene_id "ENSG00000213711";
chr9	StringTie	transcript	85900088	85900451	1000	.	.	gene_id "MSTRG.197759"; transcript_id "MSTRG.197759.1";
chr9	StringTie	exon	85900088	85900451	1000	.	.	gene_id "MSTRG.197759"; transcript_id "MSTRG.197759.1"; exon_number "1";
chr10	StringTie	transcript	22717475	22717887	1000	.	.	gene_id "MSTRG.19776"; transcript_id "MSTRG.19776.1";
chr10	StringTie	exon	22717475	22717887	1000	.	.	gene_id "MSTRG.19776"; transcript_id "MSTRG.19776.1"; exon_number "1";
chr9	StringTie	transcript	85901132	85901675	1000	.	.	gene_id "MSTRG.197760"; transcript_id "MSTRG.197760.1";
chr9	StringTie	exon	85901132	85901675	1000	.	.	gene_id "MSTRG.197760"; transcript_id "MSTRG.197760.1"; exon_number "1";
chr9	StringTie	transcript	85906496	85906779	1000	.	.	gene_id "MSTRG.197761"; transcript_id "MSTRG.197761.1";
chr9	StringTie	exon	85906496	85906779	1000	.	.	gene_id "MSTRG.197761"; transcript_id "MSTRG.197761.1"; exon_number "1";
chr9	StringTie	transcript	85907376	85907889	1000	.	.	gene_id "MSTRG.197762"; transcript_id "MSTRG.197762.1";
chr9	StringTie	exon	85907376	85907889	1000	.	.	gene_id "MSTRG.197762"; transcript_id "MSTRG.197762.1"; exon_number "1";
chr9	StringTie	transcript	85909261	85909598	1000	.	.	gene_id "MSTRG.197763"; transcript_id "MSTRG.197763.1";
chr9	StringTie	exon	85909261	85909598	1000	.	.	gene_id "MSTRG.197763"; transcript_id "MSTRG.197763.1"; exon_number "1";
chr9	StringTie	transcript	85910400	85910681	1000	.	.	gene_id "MSTRG.197764"; transcript_id "MSTRG.197764.1";
chr9	StringTie	exon	85910400	85910681	1000	.	.	gene_id "MSTRG.197764"; transcript_id "MSTRG.197764.1"; exon_number "1";
chr9	StringTie	transcript	85912888	85913091	1000	.	.	gene_id "MSTRG.197765"; transcript_id "MSTRG.197765.1";
chr9	StringTie	exon	85912888	85913091	1000	.	.	gene_id "MSTRG.197765"; transcript_id "MSTRG.197765.1"; exon_number "1";
chr9	StringTie	transcript	85914134	85914621	1000	.	.	gene_id "MSTRG.197766"; transcript_id "MSTRG.197766.1";
chr9	StringTie	exon	85914134	85914621	1000	.	.	gene_id "MSTRG.197766"; transcript_id "MSTRG.197766.1"; exon_number "1";
chr9	StringTie	transcript	85915790	85927194	1000	+	.	gene_id "MSTRG.197767"; transcript_id "MSTRG.197767.1";
chr9	StringTie	exon	85915790	85916066	1000	+	.	gene_id "MSTRG.197767"; transcript_id "MSTRG.197767.1"; exon_number "1";
chr9	StringTie	exon	85925169	85927194	1000	+	.	gene_id "MSTRG.197767"; transcript_id "MSTRG.197767.1"; exon_number "2";
chr9	StringTie	transcript	85546540	85742029	1000	-	.	gene_id "MSTRG.197768"; transcript_id "ENST00000337006"; gene_name "AGTPBP1"; ref_gene_id "ENSG00000135049";
chr9	StringTie	exon	85546540	85547286	1000	-	.	gene_id "MSTRG.197768"; transcript_id "ENST00000337006"; exon_number "1"; gene_name "AGTPBP1"; ref_gene_id "ENSG00000135049";
chr9	StringTie	exon	85575315	85575475	1000	-	.	gene_id "MSTRG.197768"; transcript_id "ENST00000337006"; exon_number "2"; gene_name "AGTPBP1"; ref_gene_id "ENSG00000135049";
chr9	StringTie	exon	85578920	85579096	1000	-	.	gene_id "MSTRG.197768"; transcript_id "ENST00000337006"; exon_number "3"; gene_name "AGTPBP1"; ref_gene_id "ENSG00000135049";
chr9	StringTie	exon	85585463	85585594	1000	-	.	gene_id "MSTRG.197768"; transcript_id "ENST00000337006"; exon_number "4"; gene_name "AGTPBP1"; ref_gene_id "ENSG00000135049";
chr9	StringTie	exon	85586831	85586960	1000	-	.	gene_id "MSTRG.197768"; transcript_id "ENST00000337006"; exon_number "5"; gene_name "AGTPBP1"; ref_gene_id "ENSG00000135049";
chr9	StringTie	exon	85588298	85588478	1000	-	.	gene_id "MSTRG.197768"; transcript_id "ENST00000337006"; exon_number "6"; gene_name "AGTPBP1"; ref_gene_id "ENSG00000135049";
chr9	StringTie	exon	85589528	85589681	1000	-	.	gene_id "MSTRG.197768"; transcript_id "ENST00000337006"; exon_number "7"; gene_name "AGTPBP1"; ref_gene_id "ENSG00000135049";
chr9	StringTie	exon	85592560	85592704	1000	-	.	gene_id "MSTRG.197768"; transcript_id "ENST00000337006"; exon_number "8"; gene_name "AGTPBP1"; ref_gene_id "ENSG00000135049";
chr9	StringTie	exon	85596362	85596449	1000	-	.	gene_id "MSTRG.197768"; transcript_id "ENST00000337006"; exon_number "9"; gene_name "AGTPBP1"; ref_gene_id "ENSG00000135049";
chr9	StringTie	exon	85618983	85619131	1000	-	.	gene_id "MSTRG.197768"; transcript_id "ENST00000337006"; exon_number "10"; gene_name "AGTPBP1"; ref_gene_id "ENSG00000135049";
chr9	StringTie	exon	85619215	85619301	1000	-	.	gene_id "MSTRG.197768"; transcript_id "ENST00000337006"; exon_number "11"; gene_name "AGTPBP1"; ref_gene_id "ENSG00000135049";
chr9	StringTie	exon	85621202	85621285	1000	-	.	gene_id "MSTRG.197768"; transcript_id "ENST00000337006"; exon_number "12"; gene_name "AGTPBP1"; ref_gene_id "ENSG00000135049";
chr9	StringTie	exon	85632662	85633374	1000	-	.	gene_id "MSTRG.197768"; transcript_id "ENST00000337006"; exon_number "13"; gene_name "AGTPBP1"; ref_gene_id "ENSG00000135049";
chr9	StringTie	exon	85642827	85642943	1000	-	.	gene_id "MSTRG.197768"; transcript_id "ENST00000337006"; exon_number "14"; gene_name "AGTPBP1"; ref_gene_id "ENSG00000135049";
chr9	StringTie	exon	85646321	85646418	1000	-	.	gene_id "MSTRG.197768"; transcript_id "ENST00000337006"; exon_number "15"; gene_name "AGTPBP1"; ref_gene_id "ENSG00000135049";
chr9	StringTie	exon	85655143	85655320	1000	-	.	gene_id "MSTRG.197768"; transcript_id "ENST00000337006"; exon_number "16"; gene_name "AGTPBP1"; ref_gene_id "ENSG00000135049";
chr9	StringTie	exon	85657435	85657643	1000	-	.	gene_id "MSTRG.197768"; transcript_id "ENST00000337006"; exon_number "17"; gene_name "AGTPBP1"; ref_gene_id "ENSG00000135049";
chr9	StringTie	exon	85660936	85660973	1000	-	.	gene_id "MSTRG.197768"; transcript_id "ENST00000337006"; exon_number "18"; gene_name "AGTPBP1"; ref_gene_id "ENSG00000135049";
chr9	StringTie	exon	85669485	85669578	1000	-	.	gene_id "MSTRG.197768"; transcript_id "ENST00000337006"; exon_number "19"; gene_name "AGTPBP1"; ref_gene_id "ENSG00000135049";
chr9	StringTie	exon	85672550	85672681	1000	-	.	gene_id "MSTRG.197768"; transcript_id "ENST00000337006"; exon_number "20"; gene_name "AGTPBP1"; ref_gene_id "ENSG00000135049";
chr9	StringTie	exon	85677436	85677582	1000	-	.	gene_id "MSTRG.197768"; transcript_id "ENST00000337006"; exon_number "21"; gene_name "AGTPBP1"; ref_gene_id "ENSG00000135049";
chr9	StringTie	exon	85678335	85678398	1000	-	.	gene_id "MSTRG.197768"; transcript_id "ENST00000337006"; exon_number "22"; gene_name "AGTPBP1"; ref_gene_id "ENSG00000135049";
chr9	StringTie	exon	85681268	85681335	1000	-	.	gene_id "MSTRG.197768"; transcript_id "ENST00000337006"; exon_number "23"; gene_name "AGTPBP1"; ref_gene_id "ENSG00000135049";
chr9	StringTie	exon	85692689	85692813	1000	-	.	gene_id "MSTRG.197768"; transcript_id "ENST00000337006"; exon_number "24"; gene_name "AGTPBP1"; ref_gene_id "ENSG00000135049";
chr9	StringTie	exon	85741775	85742029	1000	-	.	gene_id "MSTRG.197768"; transcript_id "ENST00000337006"; exon_number "25"; gene_name "AGTPBP1"; ref_gene_id "ENSG00000135049";
chr9	StringTie	transcript	85546542	85741886	1000	-	.	gene_id "MSTRG.197768"; transcript_id "ENST00000357081"; gene_name "AGTPBP1"; ref_gene_id "ENSG00000135049";
chr9	StringTie	exon	85546542	85547286	1000	-	.	gene_id "MSTRG.197768"; transcript_id "ENST00000357081"; exon_number "1"; gene_name "AGTPBP1"; ref_gene_id "ENSG00000135049";
chr9	StringTie	exon	85575315	85575475	1000	-	.	gene_id "MSTRG.197768"; transcript_id "ENST00000357081"; exon_number "2"; gene_name "AGTPBP1"; ref_gene_id "ENSG00000135049";
chr9	StringTie	exon	85578920	85579096	1000	-	.	gene_id "MSTRG.197768"; transcript_id "ENST00000357081"; exon_number "3"; gene_name "AGTPBP1"; ref_gene_id "ENSG00000135049";
chr9	StringTie	exon	85585463	85585594	1000	-	.	gene_id "MSTRG.197768"; transcript_id "ENST00000357081"; exon_number "4"; gene_name "AGTPBP1"; ref_gene_id "ENSG00000135049";
chr9	StringTie	exon	85586831	85586960	1000	-	.	gene_id "MSTRG.197768"; transcript_id "ENST00000357081"; exon_number "5"; gene_name "AGTPBP1"; ref_gene_id "ENSG00000135049";
chr9	StringTie	exon	85588298	85588478	1000	-	.	gene_id "MSTRG.197768"; transcript_id "ENST00000357081"; exon_number "6"; gene_name "AGTPBP1"; ref_gene_id "ENSG00000135049";
chr9	StringTie	exon	85589528	85589681	1000	-	.	gene_id "MSTRG.197768"; transcript_id "ENST00000357081"; exon_number "7"; gene_name "AGTPBP1"; ref_gene_id "ENSG00000135049";
chr9	StringTie	exon	85592560	85592704	1000	-	.	gene_id "MSTRG.197768"; transcript_id "ENST00000357081"; exon_number "8"; gene_name "AGTPBP1"; ref_gene_id "ENSG00000135049";
chr9	StringTie	exon	85596362	85596449	1000	-	.	gene_id "MSTRG.197768"; transcript_id "ENST00000357081"; exon_number "9"; gene_name "AGTPBP1"; ref_gene_id "ENSG00000135049";
chr9	StringTie	exon	85618983	85619131	1000	-	.	gene_id "MSTRG.197768"; transcript_id "ENST00000357081"; exon_number "10"; gene_name "AGTPBP1"; ref_gene_id "ENSG00000135049";
chr9	StringTie	exon	85619215	85619301	1000	-	.	gene_id "MSTRG.197768"; transcript_id "ENST00000357081"; exon_number "11"; gene_name "AGTPBP1"; ref_gene_id "ENSG00000135049";
chr9	StringTie	exon	85621202	85621285	1000	-	.	gene_id "MSTRG.197768"; transcript_id "ENST00000357081"; exon_number "12"; gene_name "AGTPBP1"; ref_gene_id "ENSG00000135049";
chr9	StringTie	exon	85632662	85633374	1000	-	.	gene_id "MSTRG.197768"; transcript_id "ENST00000357081"; exon_number "13"; gene_name "AGTPBP1"; ref_gene_id "ENSG00000135049";
chr9	StringTie	exon	85642827	85642943	1000	-	.	gene_id "MSTRG.197768"; transcript_id "ENST00000357081"; exon_number "14"; gene_name "AGTPBP1"; ref_gene_id "ENSG00000135049";
chr9	StringTie	exon	85646321	85646418	1000	-	.	gene_id "MSTRG.197768"; transcript_id "ENST00000357081"; exon_number "15"; gene_name "AGTPBP1"; ref_gene_id "ENSG00000135049";
chr9	StringTie	exon	85655143	85655320	1000	-	.	gene_id "MSTRG.197768"; transcript_id "ENST00000357081"; exon_number "16"; gene_name "AGTPBP1"; ref_gene_id "ENSG00000135049";
chr9	StringTie	exon	85657435	85657643	1000	-	.	gene_id "MSTRG.197768"; transcript_id "ENST00000357081"; exon_number "17"; gene_name "AGTPBP1"; ref_gene_id "ENSG00000135049";
chr9	StringTie	exon	85660936	85660973	1000	-	.	gene_id "MSTRG.197768"; transcript_id "ENST00000357081"; exon_number "18"; gene_name "AGTPBP1"; ref_gene_id "ENSG00000135049";
chr9	StringTie	exon	85669485	85669578	1000	-	.	gene_id "MSTRG.197768"; transcript_id "ENST00000357081"; exon_number "19"; gene_name "AGTPBP1"; ref_gene_id "ENSG00000135049";
chr9	StringTie	exon	85672550	85672681	1000	-	.	gene_id "MSTRG.197768"; transcript_id "ENST00000357081"; exon_number "20"; gene_name "AGTPBP1"; ref_gene_id "ENSG00000135049";
chr9	StringTie	exon	85677436	85677582	1000	-	.	gene_id "MSTRG.197768"; transcript_id "ENST00000357081"; exon_number "21"; gene_name "AGTPBP1"; ref_gene_id "ENSG00000135049";
chr9	StringTie	exon	85678335	85678398	1000	-	.	gene_id "MSTRG.197768"; transcript_id "ENST00000357081"; exon_number "22"; gene_name "AGTPBP1"; ref_gene_id "ENSG00000135049";
chr9	StringTie	exon	85681268	85681335	1000	-	.	gene_id "MSTRG.197768"; transcript_id "ENST00000357081"; exon_number "23"; gene_name "AGTPBP1"; ref_gene_id "ENSG00000135049";
chr9	StringTie	exon	85692689	85692813	1000	-	.	gene_id "MSTRG.197768"; transcript_id "ENST00000357081"; exon_number "24"; gene_name "AGTPBP1"; ref_gene_id "ENSG00000135049";
chr9	StringTie	exon	85712502	85712566	1000	-	.	gene_id "MSTRG.197768"; transcript_id "ENST00000357081"; exon_number "25"; gene_name "AGTPBP1"; ref_gene_id "ENSG00000135049";
chr9	StringTie	exon	85741775	85741886	1000	-	.	gene_id "MSTRG.197768"; transcript_id "ENST00000357081"; exon_number "26"; gene_name "AGTPBP1"; ref_gene_id "ENSG00000135049";
chr9	StringTie	transcript	85657454	85692780	1000	-	.	gene_id "MSTRG.197768"; transcript_id "ENST00000376080"; gene_name "AGTPBP1"; ref_gene_id "ENSG00000135049";
chr9	StringTie	exon	85657454	85657643	1000	-	.	gene_id "MSTRG.197768"; transcript_id "ENST00000376080"; exon_number "1"; gene_name "AGTPBP1"; ref_gene_id "ENSG00000135049";
chr9	StringTie	exon	85669485	85669578	1000	-	.	gene_id "MSTRG.197768"; transcript_id "ENST00000376080"; exon_number "2"; gene_name "AGTPBP1"; ref_gene_id "ENSG00000135049";
chr9	StringTie	exon	85672550	85672681	1000	-	.	gene_id "MSTRG.197768"; transcript_id "ENST00000376080"; exon_number "3"; gene_name "AGTPBP1"; ref_gene_id "ENSG00000135049";
chr9	StringTie	exon	85677436	85677582	1000	-	.	gene_id "MSTRG.197768"; transcript_id "ENST00000376080"; exon_number "4"; gene_name "AGTPBP1"; ref_gene_id "ENSG00000135049";
chr9	StringTie	exon	85678335	85678398	1000	-	.	gene_id "MSTRG.197768"; transcript_id "ENST00000376080"; exon_number "5"; gene_name "AGTPBP1"; ref_gene_id "ENSG00000135049";
chr9	StringTie	exon	85681268	85681335	1000	-	.	gene_id "MSTRG.197768"; transcript_id "ENST00000376080"; exon_number "6"; gene_name "AGTPBP1"; ref_gene_id "ENSG00000135049";
chr9	StringTie	exon	85692689	85692780	1000	-	.	gene_id "MSTRG.197768"; transcript_id "ENST00000376080"; exon_number "7"; gene_name "AGTPBP1"; ref_gene_id "ENSG00000135049";
chr9	StringTie	transcript	85655216	85741888	1000	-	.	gene_id "MSTRG.197768"; transcript_id "ENST00000376081"; gene_name "AGTPBP1"; ref_gene_id "ENSG00000135049";
chr9	StringTie	exon	85655216	85655320	1000	-	.	gene_id "MSTRG.197768"; transcript_id "ENST00000376081"; exon_number "1"; gene_name "AGTPBP1"; ref_gene_id "ENSG00000135049";
chr9	StringTie	exon	85669485	85669578	1000	-	.	gene_id "MSTRG.197768"; transcript_id "ENST00000376081"; exon_number "2"; gene_name "AGTPBP1"; ref_gene_id "ENSG00000135049";
chr9	StringTie	exon	85672550	85672681	1000	-	.	gene_id "MSTRG.197768"; transcript_id "ENST00000376081"; exon_number "3"; gene_name "AGTPBP1"; ref_gene_id "ENSG00000135049";
chr9	StringTie	exon	85677436	85677582	1000	-	.	gene_id "MSTRG.197768"; transcript_id "ENST00000376081"; exon_number "4"; gene_name "AGTPBP1"; ref_gene_id "ENSG00000135049";
chr9	StringTie	exon	85678335	85678398	1000	-	.	gene_id "MSTRG.197768"; transcript_id "ENST00000376081"; exon_number "5"; gene_name "AGTPBP1"; ref_gene_id "ENSG00000135049";
chr9	StringTie	exon	85681268	85681335	1000	-	.	gene_id "MSTRG.197768"; transcript_id "ENST00000376081"; exon_number "6"; gene_name "AGTPBP1"; ref_gene_id "ENSG00000135049";
chr9	StringTie	exon	85692689	85692813	1000	-	.	gene_id "MSTRG.197768"; transcript_id "ENST00000376081"; exon_number "7"; gene_name "AGTPBP1"; ref_gene_id "ENSG00000135049";
chr9	StringTie	exon	85712502	85712566	1000	-	.	gene_id "MSTRG.197768"; transcript_id "ENST00000376081"; exon_number "8"; gene_name "AGTPBP1"; ref_gene_id "ENSG00000135049";
chr9	StringTie	exon	85741775	85741888	1000	-	.	gene_id "MSTRG.197768"; transcript_id "ENST00000376081"; exon_number "9"; gene_name "AGTPBP1"; ref_gene_id "ENSG00000135049";
chr9	StringTie	transcript	85546539	85741818	1000	-	.	gene_id "MSTRG.197768"; transcript_id "ENST00000376083"; gene_name "AGTPBP1"; ref_gene_id "ENSG00000135049";
chr9	StringTie	exon	85546539	85547286	1000	-	.	gene_id "MSTRG.197768"; transcript_id "ENST00000376083"; exon_number "1"; gene_name "AGTPBP1"; ref_gene_id "ENSG00000135049";
chr9	StringTie	exon	85575315	85575475	1000	-	.	gene_id "MSTRG.197768"; transcript_id "ENST00000376083"; exon_number "2"; gene_name "AGTPBP1"; ref_gene_id "ENSG00000135049";
chr9	StringTie	exon	85578920	85579096	1000	-	.	gene_id "MSTRG.197768"; transcript_id "ENST00000376083"; exon_number "3"; gene_name "AGTPBP1"; ref_gene_id "ENSG00000135049";
chr9	StringTie	exon	85585463	85585594	1000	-	.	gene_id "MSTRG.197768"; transcript_id "ENST00000376083"; exon_number "4"; gene_name "AGTPBP1"; ref_gene_id "ENSG00000135049";
chr9	StringTie	exon	85586831	85586960	1000	-	.	gene_id "MSTRG.197768"; transcript_id "ENST00000376083"; exon_number "5"; gene_name "AGTPBP1"; ref_gene_id "ENSG00000135049";
chr9	StringTie	exon	85588298	85588478	1000	-	.	gene_id "MSTRG.197768"; transcript_id "ENST00000376083"; exon_number "6"; gene_name "AGTPBP1"; ref_gene_id "ENSG00000135049";
chr9	StringTie	exon	85589528	85589681	1000	-	.	gene_id "MSTRG.197768"; transcript_id "ENST00000376083"; exon_number "7"; gene_name "AGTPBP1"; ref_gene_id "ENSG00000135049";
chr9	StringTie	exon	85592560	85592704	1000	-	.	gene_id "MSTRG.197768"; transcript_id "ENST00000376083"; exon_number "8"; gene_name "AGTPBP1"; ref_gene_id "ENSG00000135049";
chr9	StringTie	exon	85596362	85596449	1000	-	.	gene_id "MSTRG.197768"; transcript_id "ENST00000376083"; exon_number "9"; gene_name "AGTPBP1"; ref_gene_id "ENSG00000135049";
chr9	StringTie	exon	85618983	85619131	1000	-	.	gene_id "MSTRG.197768"; transcript_id "ENST00000376083"; exon_number "10"; gene_name "AGTPBP1"; ref_gene_id "ENSG00000135049";
chr9	StringTie	exon	85619215	85619301	1000	-	.	gene_id "MSTRG.197768"; transcript_id "ENST00000376083"; exon_number "11"; gene_name "AGTPBP1"; ref_gene_id "ENSG00000135049";
chr9	StringTie	exon	85621202	85621285	1000	-	.	gene_id "MSTRG.197768"; transcript_id "ENST00000376083"; exon_number "12"; gene_name "AGTPBP1"; ref_gene_id "ENSG00000135049";
chr9	StringTie	exon	85632662	85633374	1000	-	.	gene_id "MSTRG.197768"; transcript_id "ENST00000376083"; exon_number "13"; gene_name "AGTPBP1"; ref_gene_id "ENSG00000135049";
chr9	StringTie	exon	85642827	85642943	1000	-	.	gene_id "MSTRG.197768"; transcript_id "ENST00000376083"; exon_number "14"; gene_name "AGTPBP1"; ref_gene_id "ENSG00000135049";
chr9	StringTie	exon	85646321	85646418	1000	-	.	gene_id "MSTRG.197768"; transcript_id "ENST00000376083"; exon_number "15"; gene_name "AGTPBP1"; ref_gene_id "ENSG00000135049";
chr9	StringTie	exon	85655143	85655200	1000	-	.	gene_id "MSTRG.197768"; transcript_id "ENST00000376083"; exon_number "16"; gene_name "AGTPBP1"; ref_gene_id "ENSG00000135049";
chr9	StringTie	exon	85657435	85657643	1000	-	.	gene_id "MSTRG.197768"; transcript_id "ENST00000376083"; exon_number "17"; gene_name "AGTPBP1"; ref_gene_id "ENSG00000135049";
chr9	StringTie	exon	85660936	85660973	1000	-	.	gene_id "MSTRG.197768"; transcript_id "ENST00000376083"; exon_number "18"; gene_name "AGTPBP1"; ref_gene_id "ENSG00000135049";
chr9	StringTie	exon	85669485	85669578	1000	-	.	gene_id "MSTRG.197768"; transcript_id "ENST00000376083"; exon_number "19"; gene_name "AGTPBP1"; ref_gene_id "ENSG00000135049";
chr9	StringTie	exon	85672550	85672681	1000	-	.	gene_id "MSTRG.197768"; transcript_id "ENST00000376083"; exon_number "20"; gene_name "AGTPBP1"; ref_gene_id "ENSG00000135049";
chr9	StringTie	exon	85677436	85677582	1000	-	.	gene_id "MSTRG.197768"; transcript_id "ENST00000376083"; exon_number "21"; gene_name "AGTPBP1"; ref_gene_id "ENSG00000135049";
chr9	StringTie	exon	85678335	85678398	1000	-	.	gene_id "MSTRG.197768"; transcript_id "ENST00000376083"; exon_number "22"; gene_name "AGTPBP1"; ref_gene_id "ENSG00000135049";
chr9	StringTie	exon	85681268	85681335	1000	-	.	gene_id "MSTRG.197768"; transcript_id "ENST00000376083"; exon_number "23"; gene_name "AGTPBP1"; ref_gene_id "ENSG00000135049";
chr9	StringTie	exon	85692689	85692813	1000	-	.	gene_id "MSTRG.197768"; transcript_id "ENST00000376083"; exon_number "24"; gene_name "AGTPBP1"; ref_gene_id "ENSG00000135049";
chr9	StringTie	exon	85712502	85712566	1000	-	.	gene_id "MSTRG.197768"; transcript_id "ENST00000376083"; exon_number "25"; gene_name "AGTPBP1"; ref_gene_id "ENSG00000135049";
chr9	StringTie	exon	85741775	85741818	1000	-	.	gene_id "MSTRG.197768"; transcript_id "ENST00000376083"; exon_number "26"; gene_name "AGTPBP1"; ref_gene_id "ENSG00000135049";
chr9	StringTie	transcript	85553873	85579025	1000	-	.	gene_id "MSTRG.197768"; transcript_id "ENST00000489265"; gene_name "AGTPBP1"; ref_gene_id "ENSG00000135049";
chr9	StringTie	exon	85553873	85554272	1000	-	.	gene_id "MSTRG.197768"; transcript_id "ENST00000489265"; exon_number "1"; gene_name "AGTPBP1"; ref_gene_id "ENSG00000135049";
chr9	StringTie	exon	85575315	85575475	1000	-	.	gene_id "MSTRG.197768"; transcript_id "ENST00000489265"; exon_number "2"; gene_name "AGTPBP1"; ref_gene_id "ENSG00000135049";
chr9	StringTie	exon	85578920	85579025	1000	-	.	gene_id "MSTRG.197768"; transcript_id "ENST00000489265"; exon_number "3"; gene_name "AGTPBP1"; ref_gene_id "ENSG00000135049";
chr9	StringTie	transcript	85657438	85692792	1000	-	.	gene_id "MSTRG.197768"; transcript_id "ENST00000491784"; gene_name "AGTPBP1"; ref_gene_id "ENSG00000135049";
chr9	StringTie	exon	85657438	85657643	1000	-	.	gene_id "MSTRG.197768"; transcript_id "ENST00000491784"; exon_number "1"; gene_name "AGTPBP1"; ref_gene_id "ENSG00000135049";
chr9	StringTie	exon	85660936	85660973	1000	-	.	gene_id "MSTRG.197768"; transcript_id "ENST00000491784"; exon_number "2"; gene_name "AGTPBP1"; ref_gene_id "ENSG00000135049";
chr9	StringTie	exon	85669485	85669578	1000	-	.	gene_id "MSTRG.197768"; transcript_id "ENST00000491784"; exon_number "3"; gene_name "AGTPBP1"; ref_gene_id "ENSG00000135049";
chr9	StringTie	exon	85672550	85672681	1000	-	.	gene_id "MSTRG.197768"; transcript_id "ENST00000491784"; exon_number "4"; gene_name "AGTPBP1"; ref_gene_id "ENSG00000135049";
chr9	StringTie	exon	85677436	85677582	1000	-	.	gene_id "MSTRG.197768"; transcript_id "ENST00000491784"; exon_number "5"; gene_name "AGTPBP1"; ref_gene_id "ENSG00000135049";
chr9	StringTie	exon	85681268	85681335	1000	-	.	gene_id "MSTRG.197768"; transcript_id "ENST00000491784"; exon_number "6"; gene_name "AGTPBP1"; ref_gene_id "ENSG00000135049";
chr9	StringTie	exon	85692689	85692792	1000	-	.	gene_id "MSTRG.197768"; transcript_id "ENST00000491784"; exon_number "7"; gene_name "AGTPBP1"; ref_gene_id "ENSG00000135049";
chr9	StringTie	transcript	85546671	85742029	1000	-	.	gene_id "MSTRG.197768"; transcript_id "ENST00000628899"; gene_name "AGTPBP1"; ref_gene_id "ENSG00000135049";
chr9	StringTie	exon	85546671	85547286	1000	-	.	gene_id "MSTRG.197768"; transcript_id "ENST00000628899"; exon_number "1"; gene_name "AGTPBP1"; ref_gene_id "ENSG00000135049";
chr9	StringTie	exon	85575315	85575475	1000	-	.	gene_id "MSTRG.197768"; transcript_id "ENST00000628899"; exon_number "2"; gene_name "AGTPBP1"; ref_gene_id "ENSG00000135049";
chr9	StringTie	exon	85578920	85579096	1000	-	.	gene_id "MSTRG.197768"; transcript_id "ENST00000628899"; exon_number "3"; gene_name "AGTPBP1"; ref_gene_id "ENSG00000135049";
chr9	StringTie	exon	85585463	85585594	1000	-	.	gene_id "MSTRG.197768"; transcript_id "ENST00000628899"; exon_number "4"; gene_name "AGTPBP1"; ref_gene_id "ENSG00000135049";
chr9	StringTie	exon	85586831	85586960	1000	-	.	gene_id "MSTRG.197768"; transcript_id "ENST00000628899"; exon_number "5"; gene_name "AGTPBP1"; ref_gene_id "ENSG00000135049";
chr9	StringTie	exon	85588298	85588478	1000	-	.	gene_id "MSTRG.197768"; transcript_id "ENST00000628899"; exon_number "6"; gene_name "AGTPBP1"; ref_gene_id "ENSG00000135049";
chr9	StringTie	exon	85589528	85589681	1000	-	.	gene_id "MSTRG.197768"; transcript_id "ENST00000628899"; exon_number "7"; gene_name "AGTPBP1"; ref_gene_id "ENSG00000135049";
chr9	StringTie	exon	85592560	85592704	1000	-	.	gene_id "MSTRG.197768"; transcript_id "ENST00000628899"; exon_number "8"; gene_name "AGTPBP1"; ref_gene_id "ENSG00000135049";
chr9	StringTie	exon	85596362	85596449	1000	-	.	gene_id "MSTRG.197768"; transcript_id "ENST00000628899"; exon_number "9"; gene_name "AGTPBP1"; ref_gene_id "ENSG00000135049";
chr9	StringTie	exon	85618983	85619131	1000	-	.	gene_id "MSTRG.197768"; transcript_id "ENST00000628899"; exon_number "10"; gene_name "AGTPBP1"; ref_gene_id "ENSG00000135049";
chr9	StringTie	exon	85619215	85619301	1000	-	.	gene_id "MSTRG.197768"; transcript_id "ENST00000628899"; exon_number "11"; gene_name "AGTPBP1"; ref_gene_id "ENSG00000135049";
chr9	StringTie	exon	85621202	85621285	1000	-	.	gene_id "MSTRG.197768"; transcript_id "ENST00000628899"; exon_number "12"; gene_name "AGTPBP1"; ref_gene_id "ENSG00000135049";
chr9	StringTie	exon	85632662	85633374	1000	-	.	gene_id "MSTRG.197768"; transcript_id "ENST00000628899"; exon_number "13"; gene_name "AGTPBP1"; ref_gene_id "ENSG00000135049";
chr9	StringTie	exon	85642827	85642943	1000	-	.	gene_id "MSTRG.197768"; transcript_id "ENST00000628899"; exon_number "14"; gene_name "AGTPBP1"; ref_gene_id "ENSG00000135049";
chr9	StringTie	exon	85646321	85646418	1000	-	.	gene_id "MSTRG.197768"; transcript_id "ENST00000628899"; exon_number "15"; gene_name "AGTPBP1"; ref_gene_id "ENSG00000135049";
chr9	StringTie	exon	85655143	85655200	1000	-	.	gene_id "MSTRG.197768"; transcript_id "ENST00000628899"; exon_number "16"; gene_name "AGTPBP1"; ref_gene_id "ENSG00000135049";
chr9	StringTie	exon	85657435	85657643	1000	-	.	gene_id "MSTRG.197768"; transcript_id "ENST00000628899"; exon_number "17"; gene_name "AGTPBP1"; ref_gene_id "ENSG00000135049";
chr9	StringTie	exon	85660936	85660973	1000	-	.	gene_id "MSTRG.197768"; transcript_id "ENST00000628899"; exon_number "18"; gene_name "AGTPBP1"; ref_gene_id "ENSG00000135049";
chr9	StringTie	exon	85669485	85669578	1000	-	.	gene_id "MSTRG.197768"; transcript_id "ENST00000628899"; exon_number "19"; gene_name "AGTPBP1"; ref_gene_id "ENSG00000135049";
chr9	StringTie	exon	85672550	85672681	1000	-	.	gene_id "MSTRG.197768"; transcript_id "ENST00000628899"; exon_number "20"; gene_name "AGTPBP1"; ref_gene_id "ENSG00000135049";
chr9	StringTie	exon	85677436	85677582	1000	-	.	gene_id "MSTRG.197768"; transcript_id "ENST00000628899"; exon_number "21"; gene_name "AGTPBP1"; ref_gene_id "ENSG00000135049";
chr9	StringTie	exon	85678335	85678398	1000	-	.	gene_id "MSTRG.197768"; transcript_id "ENST00000628899"; exon_number "22"; gene_name "AGTPBP1"; ref_gene_id "ENSG00000135049";
chr9	StringTie	exon	85681268	85681335	1000	-	.	gene_id "MSTRG.197768"; transcript_id "ENST00000628899"; exon_number "23"; gene_name "AGTPBP1"; ref_gene_id "ENSG00000135049";
chr9	StringTie	exon	85692689	85692813	1000	-	.	gene_id "MSTRG.197768"; transcript_id "ENST00000628899"; exon_number "24"; gene_name "AGTPBP1"; ref_gene_id "ENSG00000135049";
chr9	StringTie	exon	85741775	85742029	1000	-	.	gene_id "MSTRG.197768"; transcript_id "ENST00000628899"; exon_number "25"; gene_name "AGTPBP1"; ref_gene_id "ENSG00000135049";
chr9	StringTie	transcript	85533926	85540804	1000	-	.	gene_id "MSTRG.197768"; transcript_id "MSTRG.197768.1";
chr9	StringTie	exon	85533926	85534819	1000	-	.	gene_id "MSTRG.197768"; transcript_id "MSTRG.197768.1"; exon_number "1";
chr9	StringTie	exon	85535143	85540804	1000	-	.	gene_id "MSTRG.197768"; transcript_id "MSTRG.197768.1"; exon_number "2";
chr9	StringTie	transcript	85534095	85536043	1000	-	.	gene_id "MSTRG.197768"; transcript_id "MSTRG.197768.10";
chr9	StringTie	exon	85534095	85534819	1000	-	.	gene_id "MSTRG.197768"; transcript_id "MSTRG.197768.10"; exon_number "1";
chr9	StringTie	exon	85535453	85535650	1000	-	.	gene_id "MSTRG.197768"; transcript_id "MSTRG.197768.10"; exon_number "2";
chr9	StringTie	exon	85535975	85536043	1000	-	.	gene_id "MSTRG.197768"; transcript_id "MSTRG.197768.10"; exon_number "3";
chr9	StringTie	transcript	85534133	85535605	1000	-	.	gene_id "MSTRG.197768"; transcript_id "MSTRG.197768.11";
chr9	StringTie	exon	85534133	85534819	1000	-	.	gene_id "MSTRG.197768"; transcript_id "MSTRG.197768.11"; exon_number "1";
chr9	StringTie	exon	85535232	85535605	1000	-	.	gene_id "MSTRG.197768"; transcript_id "MSTRG.197768.11"; exon_number "2";
chr9	StringTie	transcript	85541106	85577531	1000	-	.	gene_id "MSTRG.197768"; transcript_id "MSTRG.197768.12";
chr9	StringTie	exon	85541106	85547286	1000	-	.	gene_id "MSTRG.197768"; transcript_id "MSTRG.197768.12"; exon_number "1";
chr9	StringTie	exon	85549001	85549080	1000	-	.	gene_id "MSTRG.197768"; transcript_id "MSTRG.197768.12"; exon_number "2";
chr9	StringTie	exon	85554117	85554272	1000	-	.	gene_id "MSTRG.197768"; transcript_id "MSTRG.197768.12"; exon_number "3";
chr9	StringTie	exon	85575315	85575475	1000	-	.	gene_id "MSTRG.197768"; transcript_id "MSTRG.197768.12"; exon_number "4";
chr9	StringTie	exon	85577427	85577531	1000	-	.	gene_id "MSTRG.197768"; transcript_id "MSTRG.197768.12"; exon_number "5";
chr9	StringTie	transcript	85541350	85741952	1000	-	.	gene_id "MSTRG.197768"; transcript_id "MSTRG.197768.13";
chr9	StringTie	exon	85541350	85547286	1000	-	.	gene_id "MSTRG.197768"; transcript_id "MSTRG.197768.13"; exon_number "1";
chr9	StringTie	exon	85554064	85554272	1000	-	.	gene_id "MSTRG.197768"; transcript_id "MSTRG.197768.13"; exon_number "2";
chr9	StringTie	exon	85575315	85575475	1000	-	.	gene_id "MSTRG.197768"; transcript_id "MSTRG.197768.13"; exon_number "3";
chr9	StringTie	exon	85578920	85579096	1000	-	.	gene_id "MSTRG.197768"; transcript_id "MSTRG.197768.13"; exon_number "4";
chr9	StringTie	exon	85585463	85585594	1000	-	.	gene_id "MSTRG.197768"; transcript_id "MSTRG.197768.13"; exon_number "5";
chr9	StringTie	exon	85586831	85586960	1000	-	.	gene_id "MSTRG.197768"; transcript_id "MSTRG.197768.13"; exon_number "6";
chr9	StringTie	exon	85588298	85588478	1000	-	.	gene_id "MSTRG.197768"; transcript_id "MSTRG.197768.13"; exon_number "7";
chr9	StringTie	exon	85589528	85589681	1000	-	.	gene_id "MSTRG.197768"; transcript_id "MSTRG.197768.13"; exon_number "8";
chr9	StringTie	exon	85592560	85592704	1000	-	.	gene_id "MSTRG.197768"; transcript_id "MSTRG.197768.13"; exon_number "9";
chr9	StringTie	exon	85596362	85596449	1000	-	.	gene_id "MSTRG.197768"; transcript_id "MSTRG.197768.13"; exon_number "10";
chr9	StringTie	exon	85618983	85619131	1000	-	.	gene_id "MSTRG.197768"; transcript_id "MSTRG.197768.13"; exon_number "11";
chr9	StringTie	exon	85619215	85619301	1000	-	.	gene_id "MSTRG.197768"; transcript_id "MSTRG.197768.13"; exon_number "12";
chr9	StringTie	exon	85621202	85621285	1000	-	.	gene_id "MSTRG.197768"; transcript_id "MSTRG.197768.13"; exon_number "13";
chr9	StringTie	exon	85632662	85633374	1000	-	.	gene_id "MSTRG.197768"; transcript_id "MSTRG.197768.13"; exon_number "14";
chr9	StringTie	exon	85642827	85642943	1000	-	.	gene_id "MSTRG.197768"; transcript_id "MSTRG.197768.13"; exon_number "15";
chr9	StringTie	exon	85646321	85646418	1000	-	.	gene_id "MSTRG.197768"; transcript_id "MSTRG.197768.13"; exon_number "16";
chr9	StringTie	exon	85655143	85655320	1000	-	.	gene_id "MSTRG.197768"; transcript_id "MSTRG.197768.13"; exon_number "17";
chr9	StringTie	exon	85657435	85657643	1000	-	.	gene_id "MSTRG.197768"; transcript_id "MSTRG.197768.13"; exon_number "18";
chr9	StringTie	exon	85660936	85660973	1000	-	.	gene_id "MSTRG.197768"; transcript_id "MSTRG.197768.13"; exon_number "19";
chr9	StringTie	exon	85669485	85669578	1000	-	.	gene_id "MSTRG.197768"; transcript_id "MSTRG.197768.13"; exon_number "20";
chr9	StringTie	exon	85672550	85672681	1000	-	.	gene_id "MSTRG.197768"; transcript_id "MSTRG.197768.13"; exon_number "21";
chr9	StringTie	exon	85677436	85677582	1000	-	.	gene_id "MSTRG.197768"; transcript_id "MSTRG.197768.13"; exon_number "22";
chr9	StringTie	exon	85678335	85678398	1000	-	.	gene_id "MSTRG.197768"; transcript_id "MSTRG.197768.13"; exon_number "23";
chr9	StringTie	exon	85681268	85681335	1000	-	.	gene_id "MSTRG.197768"; transcript_id "MSTRG.197768.13"; exon_number "24";
chr9	StringTie	exon	85692689	85692813	1000	-	.	gene_id "MSTRG.197768"; transcript_id "MSTRG.197768.13"; exon_number "25";
chr9	StringTie	exon	85712502	85712566	1000	-	.	gene_id "MSTRG.197768"; transcript_id "MSTRG.197768.13"; exon_number "26";
chr9	StringTie	exon	85723729	85723854	1000	-	.	gene_id "MSTRG.197768"; transcript_id "MSTRG.197768.13"; exon_number "27";
chr9	StringTie	exon	85741775	85741952	1000	-	.	gene_id "MSTRG.197768"; transcript_id "MSTRG.197768.13"; exon_number "28";
chr9	StringTie	transcript	85541469	85741936	1000	-	.	gene_id "MSTRG.197768"; transcript_id "MSTRG.197768.14";
chr9	StringTie	exon	85541469	85547286	1000	-	.	gene_id "MSTRG.197768"; transcript_id "MSTRG.197768.14"; exon_number "1";
chr9	StringTie	exon	85549001	85554272	1000	-	.	gene_id "MSTRG.197768"; transcript_id "MSTRG.197768.14"; exon_number "2";
chr9	StringTie	exon	85575315	85575475	1000	-	.	gene_id "MSTRG.197768"; transcript_id "MSTRG.197768.14"; exon_number "3";
chr9	StringTie	exon	85578920	85579096	1000	-	.	gene_id "MSTRG.197768"; transcript_id "MSTRG.197768.14"; exon_number "4";
chr9	StringTie	exon	85585463	85585594	1000	-	.	gene_id "MSTRG.197768"; transcript_id "MSTRG.197768.14"; exon_number "5";
chr9	StringTie	exon	85586831	85586960	1000	-	.	gene_id "MSTRG.197768"; transcript_id "MSTRG.197768.14"; exon_number "6";
chr9	StringTie	exon	85588298	85588478	1000	-	.	gene_id "MSTRG.197768"; transcript_id "MSTRG.197768.14"; exon_number "7";
chr9	StringTie	exon	85589528	85589681	1000	-	.	gene_id "MSTRG.197768"; transcript_id "MSTRG.197768.14"; exon_number "8";
chr9	StringTie	exon	85592560	85592704	1000	-	.	gene_id "MSTRG.197768"; transcript_id "MSTRG.197768.14"; exon_number "9";
chr9	StringTie	exon	85596362	85596449	1000	-	.	gene_id "MSTRG.197768"; transcript_id "MSTRG.197768.14"; exon_number "10";
chr9	StringTie	exon	85618983	85619131	1000	-	.	gene_id "MSTRG.197768"; transcript_id "MSTRG.197768.14"; exon_number "11";
chr9	StringTie	exon	85619215	85619301	1000	-	.	gene_id "MSTRG.197768"; transcript_id "MSTRG.197768.14"; exon_number "12";
chr9	StringTie	exon	85621202	85621285	1000	-	.	gene_id "MSTRG.197768"; transcript_id "MSTRG.197768.14"; exon_number "13";
chr9	StringTie	exon	85632662	85633374	1000	-	.	gene_id "MSTRG.197768"; transcript_id "MSTRG.197768.14"; exon_number "14";
chr9	StringTie	exon	85642827	85642943	1000	-	.	gene_id "MSTRG.197768"; transcript_id "MSTRG.197768.14"; exon_number "15";
chr9	StringTie	exon	85646321	85646418	1000	-	.	gene_id "MSTRG.197768"; transcript_id "MSTRG.197768.14"; exon_number "16";
chr9	StringTie	exon	85655143	85655200	1000	-	.	gene_id "MSTRG.197768"; transcript_id "MSTRG.197768.14"; exon_number "17";
chr9	StringTie	exon	85657435	85657643	1000	-	.	gene_id "MSTRG.197768"; transcript_id "MSTRG.197768.14"; exon_number "18";
chr9	StringTie	exon	85660936	85660973	1000	-	.	gene_id "MSTRG.197768"; transcript_id "MSTRG.197768.14"; exon_number "19";
chr9	StringTie	exon	85669485	85669578	1000	-	.	gene_id "MSTRG.197768"; transcript_id "MSTRG.197768.14"; exon_number "20";
chr9	StringTie	exon	85672550	85672681	1000	-	.	gene_id "MSTRG.197768"; transcript_id "MSTRG.197768.14"; exon_number "21";
chr9	StringTie	exon	85677436	85677582	1000	-	.	gene_id "MSTRG.197768"; transcript_id "MSTRG.197768.14"; exon_number "22";
chr9	StringTie	exon	85678335	85678398	1000	-	.	gene_id "MSTRG.197768"; transcript_id "MSTRG.197768.14"; exon_number "23";
chr9	StringTie	exon	85681268	85681335	1000	-	.	gene_id "MSTRG.197768"; transcript_id "MSTRG.197768.14"; exon_number "24";
chr9	StringTie	exon	85692689	85692813	1000	-	.	gene_id "MSTRG.197768"; transcript_id "MSTRG.197768.14"; exon_number "25";
chr9	StringTie	exon	85712502	85712566	1000	-	.	gene_id "MSTRG.197768"; transcript_id "MSTRG.197768.14"; exon_number "26";
chr9	StringTie	exon	85723729	85723868	1000	-	.	gene_id "MSTRG.197768"; transcript_id "MSTRG.197768.14"; exon_number "27";
chr9	StringTie	exon	85741775	85741936	1000	-	.	gene_id "MSTRG.197768"; transcript_id "MSTRG.197768.14"; exon_number "28";
chr9	StringTie	transcript	85541511	85741944	1000	-	.	gene_id "MSTRG.197768"; transcript_id "MSTRG.197768.15";
chr9	StringTie	exon	85541511	85547286	1000	-	.	gene_id "MSTRG.197768"; transcript_id "MSTRG.197768.15"; exon_number "1";
chr9	StringTie	exon	85575315	85575475	1000	-	.	gene_id "MSTRG.197768"; transcript_id "MSTRG.197768.15"; exon_number "2";
chr9	StringTie	exon	85578920	85579096	1000	-	.	gene_id "MSTRG.197768"; transcript_id "MSTRG.197768.15"; exon_number "3";
chr9	StringTie	exon	85585463	85585594	1000	-	.	gene_id "MSTRG.197768"; transcript_id "MSTRG.197768.15"; exon_number "4";
chr9	StringTie	exon	85586831	85586960	1000	-	.	gene_id "MSTRG.197768"; transcript_id "MSTRG.197768.15"; exon_number "5";
chr9	StringTie	exon	85588298	85588478	1000	-	.	gene_id "MSTRG.197768"; transcript_id "MSTRG.197768.15"; exon_number "6";
chr9	StringTie	exon	85589528	85589681	1000	-	.	gene_id "MSTRG.197768"; transcript_id "MSTRG.197768.15"; exon_number "7";
chr9	StringTie	exon	85592560	85592704	1000	-	.	gene_id "MSTRG.197768"; transcript_id "MSTRG.197768.15"; exon_number "8";
chr9	StringTie	exon	85596362	85596449	1000	-	.	gene_id "MSTRG.197768"; transcript_id "MSTRG.197768.15"; exon_number "9";
chr9	StringTie	exon	85618983	85619131	1000	-	.	gene_id "MSTRG.197768"; transcript_id "MSTRG.197768.15"; exon_number "10";
chr9	StringTie	exon	85619215	85619301	1000	-	.	gene_id "MSTRG.197768"; transcript_id "MSTRG.197768.15"; exon_number "11";
chr9	StringTie	exon	85621202	85621285	1000	-	.	gene_id "MSTRG.197768"; transcript_id "MSTRG.197768.15"; exon_number "12";
chr9	StringTie	exon	85632662	85633374	1000	-	.	gene_id "MSTRG.197768"; transcript_id "MSTRG.197768.15"; exon_number "13";
chr9	StringTie	exon	85642827	85642943	1000	-	.	gene_id "MSTRG.197768"; transcript_id "MSTRG.197768.15"; exon_number "14";
chr9	StringTie	exon	85646321	85646418	1000	-	.	gene_id "MSTRG.197768"; transcript_id "MSTRG.197768.15"; exon_number "15";
chr9	StringTie	exon	85655143	85655320	1000	-	.	gene_id "MSTRG.197768"; transcript_id "MSTRG.197768.15"; exon_number "16";
chr9	StringTie	exon	85657435	85657643	1000	-	.	gene_id "MSTRG.197768"; transcript_id "MSTRG.197768.15"; exon_number "17";
chr9	StringTie	exon	85660936	85660973	1000	-	.	gene_id "MSTRG.197768"; transcript_id "MSTRG.197768.15"; exon_number "18";
chr9	StringTie	exon	85669485	85669578	1000	-	.	gene_id "MSTRG.197768"; transcript_id "MSTRG.197768.15"; exon_number "19";
chr9	StringTie	exon	85672550	85672681	1000	-	.	gene_id "MSTRG.197768"; transcript_id "MSTRG.197768.15"; exon_number "20";
chr9	StringTie	exon	85677436	85677582	1000	-	.	gene_id "MSTRG.197768"; transcript_id "MSTRG.197768.15"; exon_number "21";
chr9	StringTie	exon	85681268	85681335	1000	-	.	gene_id "MSTRG.197768"; transcript_id "MSTRG.197768.15"; exon_number "22";
chr9	StringTie	exon	85692689	85692813	1000	-	.	gene_id "MSTRG.197768"; transcript_id "MSTRG.197768.15"; exon_number "23";
chr9	StringTie	exon	85712502	85712566	1000	-	.	gene_id "MSTRG.197768"; transcript_id "MSTRG.197768.15"; exon_number "24";
chr9	StringTie	exon	85741775	85741944	1000	-	.	gene_id "MSTRG.197768"; transcript_id "MSTRG.197768.15"; exon_number "25";
chr9	StringTie	transcript	85541527	85741945	1000	-	.	gene_id "MSTRG.197768"; transcript_id "MSTRG.197768.16";
chr9	StringTie	exon	85541527	85554272	1000	-	.	gene_id "MSTRG.197768"; transcript_id "MSTRG.197768.16"; exon_number "1";
chr9	StringTie	exon	85575315	85575475	1000	-	.	gene_id "MSTRG.197768"; transcript_id "MSTRG.197768.16"; exon_number "2";
chr9	StringTie	exon	85578920	85579096	1000	-	.	gene_id "MSTRG.197768"; transcript_id "MSTRG.197768.16"; exon_number "3";
chr9	StringTie	exon	85585463	85585594	1000	-	.	gene_id "MSTRG.197768"; transcript_id "MSTRG.197768.16"; exon_number "4";
chr9	StringTie	exon	85586831	85586960	1000	-	.	gene_id "MSTRG.197768"; transcript_id "MSTRG.197768.16"; exon_number "5";
chr9	StringTie	exon	85588298	85588478	1000	-	.	gene_id "MSTRG.197768"; transcript_id "MSTRG.197768.16"; exon_number "6";
chr9	StringTie	exon	85589528	85589681	1000	-	.	gene_id "MSTRG.197768"; transcript_id "MSTRG.197768.16"; exon_number "7";
chr9	StringTie	exon	85592560	85592704	1000	-	.	gene_id "MSTRG.197768"; transcript_id "MSTRG.197768.16"; exon_number "8";
chr9	StringTie	exon	85596362	85596449	1000	-	.	gene_id "MSTRG.197768"; transcript_id "MSTRG.197768.16"; exon_number "9";
chr9	StringTie	exon	85618983	85619131	1000	-	.	gene_id "MSTRG.197768"; transcript_id "MSTRG.197768.16"; exon_number "10";
chr9	StringTie	exon	85619215	85619301	1000	-	.	gene_id "MSTRG.197768"; transcript_id "MSTRG.197768.16"; exon_number "11";
chr9	StringTie	exon	85621202	85621285	1000	-	.	gene_id "MSTRG.197768"; transcript_id "MSTRG.197768.16"; exon_number "12";
chr9	StringTie	exon	85632662	85633374	1000	-	.	gene_id "MSTRG.197768"; transcript_id "MSTRG.197768.16"; exon_number "13";
chr9	StringTie	exon	85642827	85642943	1000	-	.	gene_id "MSTRG.197768"; transcript_id "MSTRG.197768.16"; exon_number "14";
chr9	StringTie	exon	85646321	85646418	1000	-	.	gene_id "MSTRG.197768"; transcript_id "MSTRG.197768.16"; exon_number "15";
chr9	StringTie	exon	85655143	85655320	1000	-	.	gene_id "MSTRG.197768"; transcript_id "MSTRG.197768.16"; exon_number "16";
chr9	StringTie	exon	85657435	85657643	1000	-	.	gene_id "MSTRG.197768"; transcript_id "MSTRG.197768.16"; exon_number "17";
chr9	StringTie	exon	85660936	85660973	1000	-	.	gene_id "MSTRG.197768"; transcript_id "MSTRG.197768.16"; exon_number "18";
chr9	StringTie	exon	85669485	85669578	1000	-	.	gene_id "MSTRG.197768"; transcript_id "MSTRG.197768.16"; exon_number "19";
chr9	StringTie	exon	85672550	85672681	1000	-	.	gene_id "MSTRG.197768"; transcript_id "MSTRG.197768.16"; exon_number "20";
chr9	StringTie	exon	85677436	85677582	1000	-	.	gene_id "MSTRG.197768"; transcript_id "MSTRG.197768.16"; exon_number "21";
chr9	StringTie	exon	85678335	85678398	1000	-	.	gene_id "MSTRG.197768"; transcript_id "MSTRG.197768.16"; exon_number "22";
chr9	StringTie	exon	85681268	85681335	1000	-	.	gene_id "MSTRG.197768"; transcript_id "MSTRG.197768.16"; exon_number "23";
chr9	StringTie	exon	85692689	85692813	1000	-	.	gene_id "MSTRG.197768"; transcript_id "MSTRG.197768.16"; exon_number "24";
chr9	StringTie	exon	85712502	85712566	1000	-	.	gene_id "MSTRG.197768"; transcript_id "MSTRG.197768.16"; exon_number "25";
chr9	StringTie	exon	85741775	85741945	1000	-	.	gene_id "MSTRG.197768"; transcript_id "MSTRG.197768.16"; exon_number "26";
chr9	StringTie	transcript	85541562	85741972	1000	-	.	gene_id "MSTRG.197768"; transcript_id "MSTRG.197768.17";
chr9	StringTie	exon	85541562	85547286	1000	-	.	gene_id "MSTRG.197768"; transcript_id "MSTRG.197768.17"; exon_number "1";
chr9	StringTie	exon	85575315	85575475	1000	-	.	gene_id "MSTRG.197768"; transcript_id "MSTRG.197768.17"; exon_number "2";
chr9	StringTie	exon	85578920	85579096	1000	-	.	gene_id "MSTRG.197768"; transcript_id "MSTRG.197768.17"; exon_number "3";
chr9	StringTie	exon	85585463	85585594	1000	-	.	gene_id "MSTRG.197768"; transcript_id "MSTRG.197768.17"; exon_number "4";
chr9	StringTie	exon	85586831	85586960	1000	-	.	gene_id "MSTRG.197768"; transcript_id "MSTRG.197768.17"; exon_number "5";
chr9	StringTie	exon	85588298	85588478	1000	-	.	gene_id "MSTRG.197768"; transcript_id "MSTRG.197768.17"; exon_number "6";
chr9	StringTie	exon	85589528	85589681	1000	-	.	gene_id "MSTRG.197768"; transcript_id "MSTRG.197768.17"; exon_number "7";
chr9	StringTie	exon	85592560	85592704	1000	-	.	gene_id "MSTRG.197768"; transcript_id "MSTRG.197768.17"; exon_number "8";
chr9	StringTie	exon	85596362	85596449	1000	-	.	gene_id "MSTRG.197768"; transcript_id "MSTRG.197768.17"; exon_number "9";
chr9	StringTie	exon	85618983	85619131	1000	-	.	gene_id "MSTRG.197768"; transcript_id "MSTRG.197768.17"; exon_number "10";
chr9	StringTie	exon	85619215	85619301	1000	-	.	gene_id "MSTRG.197768"; transcript_id "MSTRG.197768.17"; exon_number "11";
chr9	StringTie	exon	85621202	85621285	1000	-	.	gene_id "MSTRG.197768"; transcript_id "MSTRG.197768.17"; exon_number "12";
chr9	StringTie	exon	85632662	85633374	1000	-	.	gene_id "MSTRG.197768"; transcript_id "MSTRG.197768.17"; exon_number "13";
chr9	StringTie	exon	85642827	85642943	1000	-	.	gene_id "MSTRG.197768"; transcript_id "MSTRG.197768.17"; exon_number "14";
chr9	StringTie	exon	85646321	85646418	1000	-	.	gene_id "MSTRG.197768"; transcript_id "MSTRG.197768.17"; exon_number "15";
chr9	StringTie	exon	85655143	85655320	1000	-	.	gene_id "MSTRG.197768"; transcript_id "MSTRG.197768.17"; exon_number "16";
chr9	StringTie	exon	85657435	85657643	1000	-	.	gene_id "MSTRG.197768"; transcript_id "MSTRG.197768.17"; exon_number "17";
chr9	StringTie	exon	85660936	85660973	1000	-	.	gene_id "MSTRG.197768"; transcript_id "MSTRG.197768.17"; exon_number "18";
chr9	StringTie	exon	85669485	85669578	1000	-	.	gene_id "MSTRG.197768"; transcript_id "MSTRG.197768.17"; exon_number "19";
chr9	StringTie	exon	85672550	85672681	1000	-	.	gene_id "MSTRG.197768"; transcript_id "MSTRG.197768.17"; exon_number "20";
chr9	StringTie	exon	85677436	85677582	1000	-	.	gene_id "MSTRG.197768"; transcript_id "MSTRG.197768.17"; exon_number "21";
chr9	StringTie	exon	85678335	85678398	1000	-	.	gene_id "MSTRG.197768"; transcript_id "MSTRG.197768.17"; exon_number "22";
chr9	StringTie	exon	85681268	85681335	1000	-	.	gene_id "MSTRG.197768"; transcript_id "MSTRG.197768.17"; exon_number "23";
chr9	StringTie	exon	85692689	85692813	1000	-	.	gene_id "MSTRG.197768"; transcript_id "MSTRG.197768.17"; exon_number "24";
chr9	StringTie	exon	85712502	85712566	1000	-	.	gene_id "MSTRG.197768"; transcript_id "MSTRG.197768.17"; exon_number "25";
chr9	StringTie	exon	85723729	85723868	1000	-	.	gene_id "MSTRG.197768"; transcript_id "MSTRG.197768.17"; exon_number "26";
chr9	StringTie	exon	85741775	85741972	1000	-	.	gene_id "MSTRG.197768"; transcript_id "MSTRG.197768.17"; exon_number "27";
chr9	StringTie	transcript	85541621	85724272	1000	-	.	gene_id "MSTRG.197768"; transcript_id "MSTRG.197768.18";
chr9	StringTie	exon	85541621	85547286	1000	-	.	gene_id "MSTRG.197768"; transcript_id "MSTRG.197768.18"; exon_number "1";
chr9	StringTie	exon	85575315	85575475	1000	-	.	gene_id "MSTRG.197768"; transcript_id "MSTRG.197768.18"; exon_number "2";
chr9	StringTie	exon	85578920	85579096	1000	-	.	gene_id "MSTRG.197768"; transcript_id "MSTRG.197768.18"; exon_number "3";
chr9	StringTie	exon	85585463	85585594	1000	-	.	gene_id "MSTRG.197768"; transcript_id "MSTRG.197768.18"; exon_number "4";
chr9	StringTie	exon	85586831	85586960	1000	-	.	gene_id "MSTRG.197768"; transcript_id "MSTRG.197768.18"; exon_number "5";
chr9	StringTie	exon	85588298	85588478	1000	-	.	gene_id "MSTRG.197768"; transcript_id "MSTRG.197768.18"; exon_number "6";
chr9	StringTie	exon	85589528	85589681	1000	-	.	gene_id "MSTRG.197768"; transcript_id "MSTRG.197768.18"; exon_number "7";
chr9	StringTie	exon	85592560	85592704	1000	-	.	gene_id "MSTRG.197768"; transcript_id "MSTRG.197768.18"; exon_number "8";
chr9	StringTie	exon	85596362	85596449	1000	-	.	gene_id "MSTRG.197768"; transcript_id "MSTRG.197768.18"; exon_number "9";
chr9	StringTie	exon	85618983	85619131	1000	-	.	gene_id "MSTRG.197768"; transcript_id "MSTRG.197768.18"; exon_number "10";
chr9	StringTie	exon	85619215	85619301	1000	-	.	gene_id "MSTRG.197768"; transcript_id "MSTRG.197768.18"; exon_number "11";
chr9	StringTie	exon	85621202	85621285	1000	-	.	gene_id "MSTRG.197768"; transcript_id "MSTRG.197768.18"; exon_number "12";
chr9	StringTie	exon	85632662	85633374	1000	-	.	gene_id "MSTRG.197768"; transcript_id "MSTRG.197768.18"; exon_number "13";
chr9	StringTie	exon	85642827	85642943	1000	-	.	gene_id "MSTRG.197768"; transcript_id "MSTRG.197768.18"; exon_number "14";
chr9	StringTie	exon	85646321	85646418	1000	-	.	gene_id "MSTRG.197768"; transcript_id "MSTRG.197768.18"; exon_number "15";
chr9	StringTie	exon	85655143	85655320	1000	-	.	gene_id "MSTRG.197768"; transcript_id "MSTRG.197768.18"; exon_number "16";
chr9	StringTie	exon	85657435	85657643	1000	-	.	gene_id "MSTRG.197768"; transcript_id "MSTRG.197768.18"; exon_number "17";
chr9	StringTie	exon	85660936	85660973	1000	-	.	gene_id "MSTRG.197768"; transcript_id "MSTRG.197768.18"; exon_number "18";
chr9	StringTie	exon	85669485	85669578	1000	-	.	gene_id "MSTRG.197768"; transcript_id "MSTRG.197768.18"; exon_number "19";
chr9	StringTie	exon	85672550	85672681	1000	-	.	gene_id "MSTRG.197768"; transcript_id "MSTRG.197768.18"; exon_number "20";
chr9	StringTie	exon	85677436	85677582	1000	-	.	gene_id "MSTRG.197768"; transcript_id "MSTRG.197768.18"; exon_number "21";
chr9	StringTie	exon	85678335	85678398	1000	-	.	gene_id "MSTRG.197768"; transcript_id "MSTRG.197768.18"; exon_number "22";
chr9	StringTie	exon	85681268	85681335	1000	-	.	gene_id "MSTRG.197768"; transcript_id "MSTRG.197768.18"; exon_number "23";
chr9	StringTie	exon	85692689	85692813	1000	-	.	gene_id "MSTRG.197768"; transcript_id "MSTRG.197768.18"; exon_number "24";
chr9	StringTie	exon	85712502	85712566	1000	-	.	gene_id "MSTRG.197768"; transcript_id "MSTRG.197768.18"; exon_number "25";
chr9	StringTie	exon	85723070	85723210	1000	-	.	gene_id "MSTRG.197768"; transcript_id "MSTRG.197768.18"; exon_number "26";
chr9	StringTie	exon	85723729	85724272	1000	-	.	gene_id "MSTRG.197768"; transcript_id "MSTRG.197768.18"; exon_number "27";
chr9	StringTie	transcript	85541630	85741972	1000	-	.	gene_id "MSTRG.197768"; transcript_id "MSTRG.197768.19";
chr9	StringTie	exon	85541630	85547286	1000	-	.	gene_id "MSTRG.197768"; transcript_id "MSTRG.197768.19"; exon_number "1";
chr9	StringTie	exon	85575315	85575475	1000	-	.	gene_id "MSTRG.197768"; transcript_id "MSTRG.197768.19"; exon_number "2";
chr9	StringTie	exon	85578920	85579096	1000	-	.	gene_id "MSTRG.197768"; transcript_id "MSTRG.197768.19"; exon_number "3";
chr9	StringTie	exon	85585463	85585594	1000	-	.	gene_id "MSTRG.197768"; transcript_id "MSTRG.197768.19"; exon_number "4";
chr9	StringTie	exon	85586831	85586960	1000	-	.	gene_id "MSTRG.197768"; transcript_id "MSTRG.197768.19"; exon_number "5";
chr9	StringTie	exon	85588298	85588478	1000	-	.	gene_id "MSTRG.197768"; transcript_id "MSTRG.197768.19"; exon_number "6";
chr9	StringTie	exon	85589528	85589681	1000	-	.	gene_id "MSTRG.197768"; transcript_id "MSTRG.197768.19"; exon_number "7";
chr9	StringTie	exon	85592560	85592704	1000	-	.	gene_id "MSTRG.197768"; transcript_id "MSTRG.197768.19"; exon_number "8";
chr9	StringTie	exon	85596362	85596449	1000	-	.	gene_id "MSTRG.197768"; transcript_id "MSTRG.197768.19"; exon_number "9";
chr9	StringTie	exon	85618983	85619131	1000	-	.	gene_id "MSTRG.197768"; transcript_id "MSTRG.197768.19"; exon_number "10";
chr9	StringTie	exon	85619215	85619301	1000	-	.	gene_id "MSTRG.197768"; transcript_id "MSTRG.197768.19"; exon_number "11";
chr9	StringTie	exon	85621202	85621285	1000	-	.	gene_id "MSTRG.197768"; transcript_id "MSTRG.197768.19"; exon_number "12";
chr9	StringTie	exon	85632662	85633374	1000	-	.	gene_id "MSTRG.197768"; transcript_id "MSTRG.197768.19"; exon_number "13";
chr9	StringTie	exon	85642827	85642943	1000	-	.	gene_id "MSTRG.197768"; transcript_id "MSTRG.197768.19"; exon_number "14";
chr9	StringTie	exon	85646321	85646418	1000	-	.	gene_id "MSTRG.197768"; transcript_id "MSTRG.197768.19"; exon_number "15";
chr9	StringTie	exon	85655143	85655200	1000	-	.	gene_id "MSTRG.197768"; transcript_id "MSTRG.197768.19"; exon_number "16";
chr9	StringTie	exon	85657435	85657643	1000	-	.	gene_id "MSTRG.197768"; transcript_id "MSTRG.197768.19"; exon_number "17";
chr9	StringTie	exon	85660936	85660973	1000	-	.	gene_id "MSTRG.197768"; transcript_id "MSTRG.197768.19"; exon_number "18";
chr9	StringTie	exon	85669485	85669578	1000	-	.	gene_id "MSTRG.197768"; transcript_id "MSTRG.197768.19"; exon_number "19";
chr9	StringTie	exon	85672550	85672681	1000	-	.	gene_id "MSTRG.197768"; transcript_id "MSTRG.197768.19"; exon_number "20";
chr9	StringTie	exon	85677436	85677582	1000	-	.	gene_id "MSTRG.197768"; transcript_id "MSTRG.197768.19"; exon_number "21";
chr9	StringTie	exon	85678335	85678398	1000	-	.	gene_id "MSTRG.197768"; transcript_id "MSTRG.197768.19"; exon_number "22";
chr9	StringTie	exon	85681268	85681335	1000	-	.	gene_id "MSTRG.197768"; transcript_id "MSTRG.197768.19"; exon_number "23";
chr9	StringTie	exon	85692689	85692813	1000	-	.	gene_id "MSTRG.197768"; transcript_id "MSTRG.197768.19"; exon_number "24";
chr9	StringTie	exon	85712502	85712566	1000	-	.	gene_id "MSTRG.197768"; transcript_id "MSTRG.197768.19"; exon_number "25";
chr9	StringTie	exon	85723729	85723868	1000	-	.	gene_id "MSTRG.197768"; transcript_id "MSTRG.197768.19"; exon_number "26";
chr9	StringTie	exon	85741775	85741972	1000	-	.	gene_id "MSTRG.197768"; transcript_id "MSTRG.197768.19"; exon_number "27";
chr9	StringTie	transcript	85533975	85536325	1000	-	.	gene_id "MSTRG.197768"; transcript_id "MSTRG.197768.2";
chr9	StringTie	exon	85533975	85534819	1000	-	.	gene_id "MSTRG.197768"; transcript_id "MSTRG.197768.2"; exon_number "1";
chr9	StringTie	exon	85535453	85536325	1000	-	.	gene_id "MSTRG.197768"; transcript_id "MSTRG.197768.2"; exon_number "2";
chr9	StringTie	transcript	85541667	85741984	1000	-	.	gene_id "MSTRG.197768"; transcript_id "MSTRG.197768.20";
chr9	StringTie	exon	85541667	85547286	1000	-	.	gene_id "MSTRG.197768"; transcript_id "MSTRG.197768.20"; exon_number "1";
chr9	StringTie	exon	85553532	85554272	1000	-	.	gene_id "MSTRG.197768"; transcript_id "MSTRG.197768.20"; exon_number "2";
chr9	StringTie	exon	85575315	85575475	1000	-	.	gene_id "MSTRG.197768"; transcript_id "MSTRG.197768.20"; exon_number "3";
chr9	StringTie	exon	85578920	85579096	1000	-	.	gene_id "MSTRG.197768"; transcript_id "MSTRG.197768.20"; exon_number "4";
chr9	StringTie	exon	85585463	85585594	1000	-	.	gene_id "MSTRG.197768"; transcript_id "MSTRG.197768.20"; exon_number "5";
chr9	StringTie	exon	85586831	85586960	1000	-	.	gene_id "MSTRG.197768"; transcript_id "MSTRG.197768.20"; exon_number "6";
chr9	StringTie	exon	85588298	85588478	1000	-	.	gene_id "MSTRG.197768"; transcript_id "MSTRG.197768.20"; exon_number "7";
chr9	StringTie	exon	85589528	85589681	1000	-	.	gene_id "MSTRG.197768"; transcript_id "MSTRG.197768.20"; exon_number "8";
chr9	StringTie	exon	85592560	85592704	1000	-	.	gene_id "MSTRG.197768"; transcript_id "MSTRG.197768.20"; exon_number "9";
chr9	StringTie	exon	85596362	85596449	1000	-	.	gene_id "MSTRG.197768"; transcript_id "MSTRG.197768.20"; exon_number "10";
chr9	StringTie	exon	85618983	85619131	1000	-	.	gene_id "MSTRG.197768"; transcript_id "MSTRG.197768.20"; exon_number "11";
chr9	StringTie	exon	85619215	85619301	1000	-	.	gene_id "MSTRG.197768"; transcript_id "MSTRG.197768.20"; exon_number "12";
chr9	StringTie	exon	85621202	85621285	1000	-	.	gene_id "MSTRG.197768"; transcript_id "MSTRG.197768.20"; exon_number "13";
chr9	StringTie	exon	85632662	85633374	1000	-	.	gene_id "MSTRG.197768"; transcript_id "MSTRG.197768.20"; exon_number "14";
chr9	StringTie	exon	85642827	85642943	1000	-	.	gene_id "MSTRG.197768"; transcript_id "MSTRG.197768.20"; exon_number "15";
chr9	StringTie	exon	85646321	85646418	1000	-	.	gene_id "MSTRG.197768"; transcript_id "MSTRG.197768.20"; exon_number "16";
chr9	StringTie	exon	85655143	85655320	1000	-	.	gene_id "MSTRG.197768"; transcript_id "MSTRG.197768.20"; exon_number "17";
chr9	StringTie	exon	85657435	85657643	1000	-	.	gene_id "MSTRG.197768"; transcript_id "MSTRG.197768.20"; exon_number "18";
chr9	StringTie	exon	85660936	85660973	1000	-	.	gene_id "MSTRG.197768"; transcript_id "MSTRG.197768.20"; exon_number "19";
chr9	StringTie	exon	85669485	85669578	1000	-	.	gene_id "MSTRG.197768"; transcript_id "MSTRG.197768.20"; exon_number "20";
chr9	StringTie	exon	85672550	85672681	1000	-	.	gene_id "MSTRG.197768"; transcript_id "MSTRG.197768.20"; exon_number "21";
chr9	StringTie	exon	85677436	85677582	1000	-	.	gene_id "MSTRG.197768"; transcript_id "MSTRG.197768.20"; exon_number "22";
chr9	StringTie	exon	85681268	85681335	1000	-	.	gene_id "MSTRG.197768"; transcript_id "MSTRG.197768.20"; exon_number "23";
chr9	StringTie	exon	85692689	85692813	1000	-	.	gene_id "MSTRG.197768"; transcript_id "MSTRG.197768.20"; exon_number "24";
chr9	StringTie	exon	85712502	85712566	1000	-	.	gene_id "MSTRG.197768"; transcript_id "MSTRG.197768.20"; exon_number "25";
chr9	StringTie	exon	85741775	85741984	1000	-	.	gene_id "MSTRG.197768"; transcript_id "MSTRG.197768.20"; exon_number "26";
chr9	StringTie	transcript	85541717	85724834	1000	-	.	gene_id "MSTRG.197768"; transcript_id "MSTRG.197768.21";
chr9	StringTie	exon	85541717	85547286	1000	-	.	gene_id "MSTRG.197768"; transcript_id "MSTRG.197768.21"; exon_number "1";
chr9	StringTie	exon	85553532	85554272	1000	-	.	gene_id "MSTRG.197768"; transcript_id "MSTRG.197768.21"; exon_number "2";
chr9	StringTie	exon	85575315	85575475	1000	-	.	gene_id "MSTRG.197768"; transcript_id "MSTRG.197768.21"; exon_number "3";
chr9	StringTie	exon	85578920	85579096	1000	-	.	gene_id "MSTRG.197768"; transcript_id "MSTRG.197768.21"; exon_number "4";
chr9	StringTie	exon	85585463	85585594	1000	-	.	gene_id "MSTRG.197768"; transcript_id "MSTRG.197768.21"; exon_number "5";
chr9	StringTie	exon	85586831	85586960	1000	-	.	gene_id "MSTRG.197768"; transcript_id "MSTRG.197768.21"; exon_number "6";
chr9	StringTie	exon	85588298	85588478	1000	-	.	gene_id "MSTRG.197768"; transcript_id "MSTRG.197768.21"; exon_number "7";
chr9	StringTie	exon	85589528	85589681	1000	-	.	gene_id "MSTRG.197768"; transcript_id "MSTRG.197768.21"; exon_number "8";
chr9	StringTie	exon	85592560	85592704	1000	-	.	gene_id "MSTRG.197768"; transcript_id "MSTRG.197768.21"; exon_number "9";
chr9	StringTie	exon	85596362	85596449	1000	-	.	gene_id "MSTRG.197768"; transcript_id "MSTRG.197768.21"; exon_number "10";
chr9	StringTie	exon	85618983	85619131	1000	-	.	gene_id "MSTRG.197768"; transcript_id "MSTRG.197768.21"; exon_number "11";
chr9	StringTie	exon	85619215	85619301	1000	-	.	gene_id "MSTRG.197768"; transcript_id "MSTRG.197768.21"; exon_number "12";
chr9	StringTie	exon	85621202	85621285	1000	-	.	gene_id "MSTRG.197768"; transcript_id "MSTRG.197768.21"; exon_number "13";
chr9	StringTie	exon	85632662	85633374	1000	-	.	gene_id "MSTRG.197768"; transcript_id "MSTRG.197768.21"; exon_number "14";
chr9	StringTie	exon	85642827	85642943	1000	-	.	gene_id "MSTRG.197768"; transcript_id "MSTRG.197768.21"; exon_number "15";
chr9	StringTie	exon	85646321	85646418	1000	-	.	gene_id "MSTRG.197768"; transcript_id "MSTRG.197768.21"; exon_number "16";
chr9	StringTie	exon	85655143	85655320	1000	-	.	gene_id "MSTRG.197768"; transcript_id "MSTRG.197768.21"; exon_number "17";
chr9	StringTie	exon	85657435	85657643	1000	-	.	gene_id "MSTRG.197768"; transcript_id "MSTRG.197768.21"; exon_number "18";
chr9	StringTie	exon	85660936	85660973	1000	-	.	gene_id "MSTRG.197768"; transcript_id "MSTRG.197768.21"; exon_number "19";
chr9	StringTie	exon	85669485	85669578	1000	-	.	gene_id "MSTRG.197768"; transcript_id "MSTRG.197768.21"; exon_number "20";
chr9	StringTie	exon	85672550	85672681	1000	-	.	gene_id "MSTRG.197768"; transcript_id "MSTRG.197768.21"; exon_number "21";
chr9	StringTie	exon	85677436	85677582	1000	-	.	gene_id "MSTRG.197768"; transcript_id "MSTRG.197768.21"; exon_number "22";
chr9	StringTie	exon	85678335	85678398	1000	-	.	gene_id "MSTRG.197768"; transcript_id "MSTRG.197768.21"; exon_number "23";
chr9	StringTie	exon	85681268	85681335	1000	-	.	gene_id "MSTRG.197768"; transcript_id "MSTRG.197768.21"; exon_number "24";
chr9	StringTie	exon	85692689	85692813	1000	-	.	gene_id "MSTRG.197768"; transcript_id "MSTRG.197768.21"; exon_number "25";
chr9	StringTie	exon	85712502	85712566	1000	-	.	gene_id "MSTRG.197768"; transcript_id "MSTRG.197768.21"; exon_number "26";
chr9	StringTie	exon	85723729	85724834	1000	-	.	gene_id "MSTRG.197768"; transcript_id "MSTRG.197768.21"; exon_number "27";
chr9	StringTie	transcript	85542806	85577634	1000	-	.	gene_id "MSTRG.197768"; transcript_id "MSTRG.197768.22";
chr9	StringTie	exon	85542806	85547286	1000	-	.	gene_id "MSTRG.197768"; transcript_id "MSTRG.197768.22"; exon_number "1";
chr9	StringTie	exon	85553532	85554272	1000	-	.	gene_id "MSTRG.197768"; transcript_id "MSTRG.197768.22"; exon_number "2";
chr9	StringTie	exon	85575315	85575475	1000	-	.	gene_id "MSTRG.197768"; transcript_id "MSTRG.197768.22"; exon_number "3";
chr9	StringTie	exon	85577427	85577634	1000	-	.	gene_id "MSTRG.197768"; transcript_id "MSTRG.197768.22"; exon_number "4";
chr9	StringTie	transcript	85544650	85741888	1000	-	.	gene_id "MSTRG.197768"; transcript_id "MSTRG.197768.23";
chr9	StringTie	exon	85544650	85547286	1000	-	.	gene_id "MSTRG.197768"; transcript_id "MSTRG.197768.23"; exon_number "1";
chr9	StringTie	exon	85554064	85554272	1000	-	.	gene_id "MSTRG.197768"; transcript_id "MSTRG.197768.23"; exon_number "2";
chr9	StringTie	exon	85575315	85575475	1000	-	.	gene_id "MSTRG.197768"; transcript_id "MSTRG.197768.23"; exon_number "3";
chr9	StringTie	exon	85578920	85579096	1000	-	.	gene_id "MSTRG.197768"; transcript_id "MSTRG.197768.23"; exon_number "4";
chr9	StringTie	exon	85585463	85585594	1000	-	.	gene_id "MSTRG.197768"; transcript_id "MSTRG.197768.23"; exon_number "5";
chr9	StringTie	exon	85586831	85586960	1000	-	.	gene_id "MSTRG.197768"; transcript_id "MSTRG.197768.23"; exon_number "6";
chr9	StringTie	exon	85588298	85588478	1000	-	.	gene_id "MSTRG.197768"; transcript_id "MSTRG.197768.23"; exon_number "7";
chr9	StringTie	exon	85589528	85589681	1000	-	.	gene_id "MSTRG.197768"; transcript_id "MSTRG.197768.23"; exon_number "8";
chr9	StringTie	exon	85592560	85592704	1000	-	.	gene_id "MSTRG.197768"; transcript_id "MSTRG.197768.23"; exon_number "9";
chr9	StringTie	exon	85596362	85596449	1000	-	.	gene_id "MSTRG.197768"; transcript_id "MSTRG.197768.23"; exon_number "10";
chr9	StringTie	exon	85618983	85619131	1000	-	.	gene_id "MSTRG.197768"; transcript_id "MSTRG.197768.23"; exon_number "11";
chr9	StringTie	exon	85619215	85619301	1000	-	.	gene_id "MSTRG.197768"; transcript_id "MSTRG.197768.23"; exon_number "12";
chr9	StringTie	exon	85621202	85621285	1000	-	.	gene_id "MSTRG.197768"; transcript_id "MSTRG.197768.23"; exon_number "13";
chr9	StringTie	exon	85632662	85633374	1000	-	.	gene_id "MSTRG.197768"; transcript_id "MSTRG.197768.23"; exon_number "14";
chr9	StringTie	exon	85642827	85642943	1000	-	.	gene_id "MSTRG.197768"; transcript_id "MSTRG.197768.23"; exon_number "15";
chr9	StringTie	exon	85646321	85655320	1000	-	.	gene_id "MSTRG.197768"; transcript_id "MSTRG.197768.23"; exon_number "16";
chr9	StringTie	exon	85669485	85669578	1000	-	.	gene_id "MSTRG.197768"; transcript_id "MSTRG.197768.23"; exon_number "17";
chr9	StringTie	exon	85672550	85672681	1000	-	.	gene_id "MSTRG.197768"; transcript_id "MSTRG.197768.23"; exon_number "18";
chr9	StringTie	exon	85677436	85677582	1000	-	.	gene_id "MSTRG.197768"; transcript_id "MSTRG.197768.23"; exon_number "19";
chr9	StringTie	exon	85678335	85678398	1000	-	.	gene_id "MSTRG.197768"; transcript_id "MSTRG.197768.23"; exon_number "20";
chr9	StringTie	exon	85681268	85681335	1000	-	.	gene_id "MSTRG.197768"; transcript_id "MSTRG.197768.23"; exon_number "21";
chr9	StringTie	exon	85692689	85692813	1000	-	.	gene_id "MSTRG.197768"; transcript_id "MSTRG.197768.23"; exon_number "22";
chr9	StringTie	exon	85712502	85712566	1000	-	.	gene_id "MSTRG.197768"; transcript_id "MSTRG.197768.23"; exon_number "23";
chr9	StringTie	exon	85741775	85741888	1000	-	.	gene_id "MSTRG.197768"; transcript_id "MSTRG.197768.23"; exon_number "24";
chr9	StringTie	transcript	85545543	85741939	1000	-	.	gene_id "MSTRG.197768"; transcript_id "MSTRG.197768.24";
chr9	StringTie	exon	85545543	85547286	1000	-	.	gene_id "MSTRG.197768"; transcript_id "MSTRG.197768.24"; exon_number "1";
chr9	StringTie	exon	85549001	85549080	1000	-	.	gene_id "MSTRG.197768"; transcript_id "MSTRG.197768.24"; exon_number "2";
chr9	StringTie	exon	85575315	85575475	1000	-	.	gene_id "MSTRG.197768"; transcript_id "MSTRG.197768.24"; exon_number "3";
chr9	StringTie	exon	85578920	85579096	1000	-	.	gene_id "MSTRG.197768"; transcript_id "MSTRG.197768.24"; exon_number "4";
chr9	StringTie	exon	85585463	85585594	1000	-	.	gene_id "MSTRG.197768"; transcript_id "MSTRG.197768.24"; exon_number "5";
chr9	StringTie	exon	85586831	85586960	1000	-	.	gene_id "MSTRG.197768"; transcript_id "MSTRG.197768.24"; exon_number "6";
chr9	StringTie	exon	85588298	85588478	1000	-	.	gene_id "MSTRG.197768"; transcript_id "MSTRG.197768.24"; exon_number "7";
chr9	StringTie	exon	85589528	85589681	1000	-	.	gene_id "MSTRG.197768"; transcript_id "MSTRG.197768.24"; exon_number "8";
chr9	StringTie	exon	85592560	85592704	1000	-	.	gene_id "MSTRG.197768"; transcript_id "MSTRG.197768.24"; exon_number "9";
chr9	StringTie	exon	85596362	85596449	1000	-	.	gene_id "MSTRG.197768"; transcript_id "MSTRG.197768.24"; exon_number "10";
chr9	StringTie	exon	85618983	85619131	1000	-	.	gene_id "MSTRG.197768"; transcript_id "MSTRG.197768.24"; exon_number "11";
chr9	StringTie	exon	85619215	85619301	1000	-	.	gene_id "MSTRG.197768"; transcript_id "MSTRG.197768.24"; exon_number "12";
chr9	StringTie	exon	85621202	85621285	1000	-	.	gene_id "MSTRG.197768"; transcript_id "MSTRG.197768.24"; exon_number "13";
chr9	StringTie	exon	85632662	85633374	1000	-	.	gene_id "MSTRG.197768"; transcript_id "MSTRG.197768.24"; exon_number "14";
chr9	StringTie	exon	85642827	85642943	1000	-	.	gene_id "MSTRG.197768"; transcript_id "MSTRG.197768.24"; exon_number "15";
chr9	StringTie	exon	85646321	85646418	1000	-	.	gene_id "MSTRG.197768"; transcript_id "MSTRG.197768.24"; exon_number "16";
chr9	StringTie	exon	85655143	85655320	1000	-	.	gene_id "MSTRG.197768"; transcript_id "MSTRG.197768.24"; exon_number "17";
chr9	StringTie	exon	85657435	85657643	1000	-	.	gene_id "MSTRG.197768"; transcript_id "MSTRG.197768.24"; exon_number "18";
chr9	StringTie	exon	85660936	85660973	1000	-	.	gene_id "MSTRG.197768"; transcript_id "MSTRG.197768.24"; exon_number "19";
chr9	StringTie	exon	85669485	85669578	1000	-	.	gene_id "MSTRG.197768"; transcript_id "MSTRG.197768.24"; exon_number "20";
chr9	StringTie	exon	85672550	85672681	1000	-	.	gene_id "MSTRG.197768"; transcript_id "MSTRG.197768.24"; exon_number "21";
chr9	StringTie	exon	85677436	85677582	1000	-	.	gene_id "MSTRG.197768"; transcript_id "MSTRG.197768.24"; exon_number "22";
chr9	StringTie	exon	85678335	85678398	1000	-	.	gene_id "MSTRG.197768"; transcript_id "MSTRG.197768.24"; exon_number "23";
chr9	StringTie	exon	85681268	85681335	1000	-	.	gene_id "MSTRG.197768"; transcript_id "MSTRG.197768.24"; exon_number "24";
chr9	StringTie	exon	85692689	85692813	1000	-	.	gene_id "MSTRG.197768"; transcript_id "MSTRG.197768.24"; exon_number "25";
chr9	StringTie	exon	85712502	85712566	1000	-	.	gene_id "MSTRG.197768"; transcript_id "MSTRG.197768.24"; exon_number "26";
chr9	StringTie	exon	85741775	85741939	1000	-	.	gene_id "MSTRG.197768"; transcript_id "MSTRG.197768.24"; exon_number "27";
chr9	StringTie	transcript	85545735	85647592	1000	-	.	gene_id "MSTRG.197768"; transcript_id "MSTRG.197768.25";
chr9	StringTie	exon	85545735	85547286	1000	-	.	gene_id "MSTRG.197768"; transcript_id "MSTRG.197768.25"; exon_number "1";
chr9	StringTie	exon	85575315	85575475	1000	-	.	gene_id "MSTRG.197768"; transcript_id "MSTRG.197768.25"; exon_number "2";
chr9	StringTie	exon	85578920	85579096	1000	-	.	gene_id "MSTRG.197768"; transcript_id "MSTRG.197768.25"; exon_number "3";
chr9	StringTie	exon	85585463	85585594	1000	-	.	gene_id "MSTRG.197768"; transcript_id "MSTRG.197768.25"; exon_number "4";
chr9	StringTie	exon	85586831	85586960	1000	-	.	gene_id "MSTRG.197768"; transcript_id "MSTRG.197768.25"; exon_number "5";
chr9	StringTie	exon	85588298	85588478	1000	-	.	gene_id "MSTRG.197768"; transcript_id "MSTRG.197768.25"; exon_number "6";
chr9	StringTie	exon	85589528	85589681	1000	-	.	gene_id "MSTRG.197768"; transcript_id "MSTRG.197768.25"; exon_number "7";
chr9	StringTie	exon	85592560	85592704	1000	-	.	gene_id "MSTRG.197768"; transcript_id "MSTRG.197768.25"; exon_number "8";
chr9	StringTie	exon	85596362	85596449	1000	-	.	gene_id "MSTRG.197768"; transcript_id "MSTRG.197768.25"; exon_number "9";
chr9	StringTie	exon	85618983	85619131	1000	-	.	gene_id "MSTRG.197768"; transcript_id "MSTRG.197768.25"; exon_number "10";
chr9	StringTie	exon	85619215	85619301	1000	-	.	gene_id "MSTRG.197768"; transcript_id "MSTRG.197768.25"; exon_number "11";
chr9	StringTie	exon	85621202	85621285	1000	-	.	gene_id "MSTRG.197768"; transcript_id "MSTRG.197768.25"; exon_number "12";
chr9	StringTie	exon	85632662	85633374	1000	-	.	gene_id "MSTRG.197768"; transcript_id "MSTRG.197768.25"; exon_number "13";
chr9	StringTie	exon	85642867	85642943	1000	-	.	gene_id "MSTRG.197768"; transcript_id "MSTRG.197768.25"; exon_number "14";
chr9	StringTie	exon	85646321	85647592	1000	-	.	gene_id "MSTRG.197768"; transcript_id "MSTRG.197768.25"; exon_number "15";
chr9	StringTie	transcript	85545779	85741966	1000	-	.	gene_id "MSTRG.197768"; transcript_id "MSTRG.197768.26";
chr9	StringTie	exon	85545779	85547286	1000	-	.	gene_id "MSTRG.197768"; transcript_id "MSTRG.197768.26"; exon_number "1";
chr9	StringTie	exon	85553532	85553573	1000	-	.	gene_id "MSTRG.197768"; transcript_id "MSTRG.197768.26"; exon_number "2";
chr9	StringTie	exon	85554117	85554272	1000	-	.	gene_id "MSTRG.197768"; transcript_id "MSTRG.197768.26"; exon_number "3";
chr9	StringTie	exon	85575315	85575475	1000	-	.	gene_id "MSTRG.197768"; transcript_id "MSTRG.197768.26"; exon_number "4";
chr9	StringTie	exon	85578920	85579096	1000	-	.	gene_id "MSTRG.197768"; transcript_id "MSTRG.197768.26"; exon_number "5";
chr9	StringTie	exon	85585463	85585594	1000	-	.	gene_id "MSTRG.197768"; transcript_id "MSTRG.197768.26"; exon_number "6";
chr9	StringTie	exon	85586831	85586960	1000	-	.	gene_id "MSTRG.197768"; transcript_id "MSTRG.197768.26"; exon_number "7";
chr9	StringTie	exon	85588298	85588478	1000	-	.	gene_id "MSTRG.197768"; transcript_id "MSTRG.197768.26"; exon_number "8";
chr9	StringTie	exon	85589528	85589681	1000	-	.	gene_id "MSTRG.197768"; transcript_id "MSTRG.197768.26"; exon_number "9";
chr9	StringTie	exon	85592560	85592704	1000	-	.	gene_id "MSTRG.197768"; transcript_id "MSTRG.197768.26"; exon_number "10";
chr9	StringTie	exon	85596362	85596449	1000	-	.	gene_id "MSTRG.197768"; transcript_id "MSTRG.197768.26"; exon_number "11";
chr9	StringTie	exon	85618983	85619131	1000	-	.	gene_id "MSTRG.197768"; transcript_id "MSTRG.197768.26"; exon_number "12";
chr9	StringTie	exon	85619215	85619301	1000	-	.	gene_id "MSTRG.197768"; transcript_id "MSTRG.197768.26"; exon_number "13";
chr9	StringTie	exon	85621202	85621285	1000	-	.	gene_id "MSTRG.197768"; transcript_id "MSTRG.197768.26"; exon_number "14";
chr9	StringTie	exon	85632662	85633374	1000	-	.	gene_id "MSTRG.197768"; transcript_id "MSTRG.197768.26"; exon_number "15";
chr9	StringTie	exon	85642827	85642943	1000	-	.	gene_id "MSTRG.197768"; transcript_id "MSTRG.197768.26"; exon_number "16";
chr9	StringTie	exon	85646321	85646418	1000	-	.	gene_id "MSTRG.197768"; transcript_id "MSTRG.197768.26"; exon_number "17";
chr9	StringTie	exon	85655143	85655200	1000	-	.	gene_id "MSTRG.197768"; transcript_id "MSTRG.197768.26"; exon_number "18";
chr9	StringTie	exon	85657435	85657643	1000	-	.	gene_id "MSTRG.197768"; transcript_id "MSTRG.197768.26"; exon_number "19";
chr9	StringTie	exon	85660936	85660973	1000	-	.	gene_id "MSTRG.197768"; transcript_id "MSTRG.197768.26"; exon_number "20";
chr9	StringTie	exon	85669485	85669578	1000	-	.	gene_id "MSTRG.197768"; transcript_id "MSTRG.197768.26"; exon_number "21";
chr9	StringTie	exon	85672550	85672681	1000	-	.	gene_id "MSTRG.197768"; transcript_id "MSTRG.197768.26"; exon_number "22";
chr9	StringTie	exon	85677436	85677582	1000	-	.	gene_id "MSTRG.197768"; transcript_id "MSTRG.197768.26"; exon_number "23";
chr9	StringTie	exon	85678335	85678398	1000	-	.	gene_id "MSTRG.197768"; transcript_id "MSTRG.197768.26"; exon_number "24";
chr9	StringTie	exon	85681268	85681335	1000	-	.	gene_id "MSTRG.197768"; transcript_id "MSTRG.197768.26"; exon_number "25";
chr9	StringTie	exon	85692689	85692813	1000	-	.	gene_id "MSTRG.197768"; transcript_id "MSTRG.197768.26"; exon_number "26";
chr9	StringTie	exon	85712502	85712566	1000	-	.	gene_id "MSTRG.197768"; transcript_id "MSTRG.197768.26"; exon_number "27";
chr9	StringTie	exon	85741775	85741966	1000	-	.	gene_id "MSTRG.197768"; transcript_id "MSTRG.197768.26"; exon_number "28";
chr9	StringTie	transcript	85545872	85741938	1000	-	.	gene_id "MSTRG.197768"; transcript_id "MSTRG.197768.27";
chr9	StringTie	exon	85545872	85547286	1000	-	.	gene_id "MSTRG.197768"; transcript_id "MSTRG.197768.27"; exon_number "1";
chr9	StringTie	exon	85548238	85548286	1000	-	.	gene_id "MSTRG.197768"; transcript_id "MSTRG.197768.27"; exon_number "2";
chr9	StringTie	exon	85554117	85554272	1000	-	.	gene_id "MSTRG.197768"; transcript_id "MSTRG.197768.27"; exon_number "3";
chr9	StringTie	exon	85575315	85575475	1000	-	.	gene_id "MSTRG.197768"; transcript_id "MSTRG.197768.27"; exon_number "4";
chr9	StringTie	exon	85578920	85579096	1000	-	.	gene_id "MSTRG.197768"; transcript_id "MSTRG.197768.27"; exon_number "5";
chr9	StringTie	exon	85585463	85585594	1000	-	.	gene_id "MSTRG.197768"; transcript_id "MSTRG.197768.27"; exon_number "6";
chr9	StringTie	exon	85586831	85586960	1000	-	.	gene_id "MSTRG.197768"; transcript_id "MSTRG.197768.27"; exon_number "7";
chr9	StringTie	exon	85588298	85588478	1000	-	.	gene_id "MSTRG.197768"; transcript_id "MSTRG.197768.27"; exon_number "8";
chr9	StringTie	exon	85589528	85589681	1000	-	.	gene_id "MSTRG.197768"; transcript_id "MSTRG.197768.27"; exon_number "9";
chr9	StringTie	exon	85592560	85592704	1000	-	.	gene_id "MSTRG.197768"; transcript_id "MSTRG.197768.27"; exon_number "10";
chr9	StringTie	exon	85596362	85596449	1000	-	.	gene_id "MSTRG.197768"; transcript_id "MSTRG.197768.27"; exon_number "11";
chr9	StringTie	exon	85618983	85619131	1000	-	.	gene_id "MSTRG.197768"; transcript_id "MSTRG.197768.27"; exon_number "12";
chr9	StringTie	exon	85619215	85619301	1000	-	.	gene_id "MSTRG.197768"; transcript_id "MSTRG.197768.27"; exon_number "13";
chr9	StringTie	exon	85621202	85621285	1000	-	.	gene_id "MSTRG.197768"; transcript_id "MSTRG.197768.27"; exon_number "14";
chr9	StringTie	exon	85632662	85633374	1000	-	.	gene_id "MSTRG.197768"; transcript_id "MSTRG.197768.27"; exon_number "15";
chr9	StringTie	exon	85642827	85642943	1000	-	.	gene_id "MSTRG.197768"; transcript_id "MSTRG.197768.27"; exon_number "16";
chr9	StringTie	exon	85646321	85646418	1000	-	.	gene_id "MSTRG.197768"; transcript_id "MSTRG.197768.27"; exon_number "17";
chr9	StringTie	exon	85655143	85655320	1000	-	.	gene_id "MSTRG.197768"; transcript_id "MSTRG.197768.27"; exon_number "18";
chr9	StringTie	exon	85657435	85657643	1000	-	.	gene_id "MSTRG.197768"; transcript_id "MSTRG.197768.27"; exon_number "19";
chr9	StringTie	exon	85669485	85669578	1000	-	.	gene_id "MSTRG.197768"; transcript_id "MSTRG.197768.27"; exon_number "20";
chr9	StringTie	exon	85672550	85672681	1000	-	.	gene_id "MSTRG.197768"; transcript_id "MSTRG.197768.27"; exon_number "21";
chr9	StringTie	exon	85677436	85677582	1000	-	.	gene_id "MSTRG.197768"; transcript_id "MSTRG.197768.27"; exon_number "22";
chr9	StringTie	exon	85678335	85678398	1000	-	.	gene_id "MSTRG.197768"; transcript_id "MSTRG.197768.27"; exon_number "23";
chr9	StringTie	exon	85681268	85681335	1000	-	.	gene_id "MSTRG.197768"; transcript_id "MSTRG.197768.27"; exon_number "24";
chr9	StringTie	exon	85692689	85692813	1000	-	.	gene_id "MSTRG.197768"; transcript_id "MSTRG.197768.27"; exon_number "25";
chr9	StringTie	exon	85712502	85712566	1000	-	.	gene_id "MSTRG.197768"; transcript_id "MSTRG.197768.27"; exon_number "26";
chr9	StringTie	exon	85741775	85741938	1000	-	.	gene_id "MSTRG.197768"; transcript_id "MSTRG.197768.27"; exon_number "27";
chr9	StringTie	transcript	85545957	85741933	1000	-	.	gene_id "MSTRG.197768"; transcript_id "MSTRG.197768.28";
chr9	StringTie	exon	85545957	85547286	1000	-	.	gene_id "MSTRG.197768"; transcript_id "MSTRG.197768.28"; exon_number "1";
chr9	StringTie	exon	85554064	85554272	1000	-	.	gene_id "MSTRG.197768"; transcript_id "MSTRG.197768.28"; exon_number "2";
chr9	StringTie	exon	85575315	85575475	1000	-	.	gene_id "MSTRG.197768"; transcript_id "MSTRG.197768.28"; exon_number "3";
chr9	StringTie	exon	85578920	85579096	1000	-	.	gene_id "MSTRG.197768"; transcript_id "MSTRG.197768.28"; exon_number "4";
chr9	StringTie	exon	85585463	85585594	1000	-	.	gene_id "MSTRG.197768"; transcript_id "MSTRG.197768.28"; exon_number "5";
chr9	StringTie	exon	85586831	85586960	1000	-	.	gene_id "MSTRG.197768"; transcript_id "MSTRG.197768.28"; exon_number "6";
chr9	StringTie	exon	85588298	85588478	1000	-	.	gene_id "MSTRG.197768"; transcript_id "MSTRG.197768.28"; exon_number "7";
chr9	StringTie	exon	85589528	85589681	1000	-	.	gene_id "MSTRG.197768"; transcript_id "MSTRG.197768.28"; exon_number "8";
chr9	StringTie	exon	85592560	85592704	1000	-	.	gene_id "MSTRG.197768"; transcript_id "MSTRG.197768.28"; exon_number "9";
chr9	StringTie	exon	85596362	85596449	1000	-	.	gene_id "MSTRG.197768"; transcript_id "MSTRG.197768.28"; exon_number "10";
chr9	StringTie	exon	85618983	85619131	1000	-	.	gene_id "MSTRG.197768"; transcript_id "MSTRG.197768.28"; exon_number "11";
chr9	StringTie	exon	85619215	85619301	1000	-	.	gene_id "MSTRG.197768"; transcript_id "MSTRG.197768.28"; exon_number "12";
chr9	StringTie	exon	85621202	85621285	1000	-	.	gene_id "MSTRG.197768"; transcript_id "MSTRG.197768.28"; exon_number "13";
chr9	StringTie	exon	85632662	85633374	1000	-	.	gene_id "MSTRG.197768"; transcript_id "MSTRG.197768.28"; exon_number "14";
chr9	StringTie	exon	85642827	85642943	1000	-	.	gene_id "MSTRG.197768"; transcript_id "MSTRG.197768.28"; exon_number "15";
chr9	StringTie	exon	85646321	85646418	1000	-	.	gene_id "MSTRG.197768"; transcript_id "MSTRG.197768.28"; exon_number "16";
chr9	StringTie	exon	85655143	85655200	1000	-	.	gene_id "MSTRG.197768"; transcript_id "MSTRG.197768.28"; exon_number "17";
chr9	StringTie	exon	85657435	85657643	1000	-	.	gene_id "MSTRG.197768"; transcript_id "MSTRG.197768.28"; exon_number "18";
chr9	StringTie	exon	85660936	85660973	1000	-	.	gene_id "MSTRG.197768"; transcript_id "MSTRG.197768.28"; exon_number "19";
chr9	StringTie	exon	85669485	85669578	1000	-	.	gene_id "MSTRG.197768"; transcript_id "MSTRG.197768.28"; exon_number "20";
chr9	StringTie	exon	85672550	85672681	1000	-	.	gene_id "MSTRG.197768"; transcript_id "MSTRG.197768.28"; exon_number "21";
chr9	StringTie	exon	85677436	85677582	1000	-	.	gene_id "MSTRG.197768"; transcript_id "MSTRG.197768.28"; exon_number "22";
chr9	StringTie	exon	85681268	85681335	1000	-	.	gene_id "MSTRG.197768"; transcript_id "MSTRG.197768.28"; exon_number "23";
chr9	StringTie	exon	85692689	85692813	1000	-	.	gene_id "MSTRG.197768"; transcript_id "MSTRG.197768.28"; exon_number "24";
chr9	StringTie	exon	85712502	85712566	1000	-	.	gene_id "MSTRG.197768"; transcript_id "MSTRG.197768.28"; exon_number "25";
chr9	StringTie	exon	85723729	85724277	1000	-	.	gene_id "MSTRG.197768"; transcript_id "MSTRG.197768.28"; exon_number "26";
chr9	StringTie	exon	85741775	85741933	1000	-	.	gene_id "MSTRG.197768"; transcript_id "MSTRG.197768.28"; exon_number "27";
chr9	StringTie	transcript	85546239	85741933	1000	-	.	gene_id "MSTRG.197768"; transcript_id "MSTRG.197768.29";
chr9	StringTie	exon	85546239	85547286	1000	-	.	gene_id "MSTRG.197768"; transcript_id "MSTRG.197768.29"; exon_number "1";
chr9	StringTie	exon	85553532	85554272	1000	-	.	gene_id "MSTRG.197768"; transcript_id "MSTRG.197768.29"; exon_number "2";
chr9	StringTie	exon	85575315	85575475	1000	-	.	gene_id "MSTRG.197768"; transcript_id "MSTRG.197768.29"; exon_number "3";
chr9	StringTie	exon	85578920	85579096	1000	-	.	gene_id "MSTRG.197768"; transcript_id "MSTRG.197768.29"; exon_number "4";
chr9	StringTie	exon	85585463	85585594	1000	-	.	gene_id "MSTRG.197768"; transcript_id "MSTRG.197768.29"; exon_number "5";
chr9	StringTie	exon	85586831	85586960	1000	-	.	gene_id "MSTRG.197768"; transcript_id "MSTRG.197768.29"; exon_number "6";
chr9	StringTie	exon	85588298	85588478	1000	-	.	gene_id "MSTRG.197768"; transcript_id "MSTRG.197768.29"; exon_number "7";
chr9	StringTie	exon	85589528	85589681	1000	-	.	gene_id "MSTRG.197768"; transcript_id "MSTRG.197768.29"; exon_number "8";
chr9	StringTie	exon	85592560	85592704	1000	-	.	gene_id "MSTRG.197768"; transcript_id "MSTRG.197768.29"; exon_number "9";
chr9	StringTie	exon	85596362	85596449	1000	-	.	gene_id "MSTRG.197768"; transcript_id "MSTRG.197768.29"; exon_number "10";
chr9	StringTie	exon	85618983	85619131	1000	-	.	gene_id "MSTRG.197768"; transcript_id "MSTRG.197768.29"; exon_number "11";
chr9	StringTie	exon	85619215	85619301	1000	-	.	gene_id "MSTRG.197768"; transcript_id "MSTRG.197768.29"; exon_number "12";
chr9	StringTie	exon	85621202	85621285	1000	-	.	gene_id "MSTRG.197768"; transcript_id "MSTRG.197768.29"; exon_number "13";
chr9	StringTie	exon	85632662	85633374	1000	-	.	gene_id "MSTRG.197768"; transcript_id "MSTRG.197768.29"; exon_number "14";
chr9	StringTie	exon	85642827	85642943	1000	-	.	gene_id "MSTRG.197768"; transcript_id "MSTRG.197768.29"; exon_number "15";
chr9	StringTie	exon	85646321	85646418	1000	-	.	gene_id "MSTRG.197768"; transcript_id "MSTRG.197768.29"; exon_number "16";
chr9	StringTie	exon	85655143	85655320	1000	-	.	gene_id "MSTRG.197768"; transcript_id "MSTRG.197768.29"; exon_number "17";
chr9	StringTie	exon	85657435	85657643	1000	-	.	gene_id "MSTRG.197768"; transcript_id "MSTRG.197768.29"; exon_number "18";
chr9	StringTie	exon	85660936	85660973	1000	-	.	gene_id "MSTRG.197768"; transcript_id "MSTRG.197768.29"; exon_number "19";
chr9	StringTie	exon	85669485	85669578	1000	-	.	gene_id "MSTRG.197768"; transcript_id "MSTRG.197768.29"; exon_number "20";
chr9	StringTie	exon	85672550	85672681	1000	-	.	gene_id "MSTRG.197768"; transcript_id "MSTRG.197768.29"; exon_number "21";
chr9	StringTie	exon	85677436	85677582	1000	-	.	gene_id "MSTRG.197768"; transcript_id "MSTRG.197768.29"; exon_number "22";
chr9	StringTie	exon	85681268	85681335	1000	-	.	gene_id "MSTRG.197768"; transcript_id "MSTRG.197768.29"; exon_number "23";
chr9	StringTie	exon	85692689	85692813	1000	-	.	gene_id "MSTRG.197768"; transcript_id "MSTRG.197768.29"; exon_number "24";
chr9	StringTie	exon	85712502	85712566	1000	-	.	gene_id "MSTRG.197768"; transcript_id "MSTRG.197768.29"; exon_number "25";
chr9	StringTie	exon	85723729	85723868	1000	-	.	gene_id "MSTRG.197768"; transcript_id "MSTRG.197768.29"; exon_number "26";
chr9	StringTie	exon	85741775	85741933	1000	-	.	gene_id "MSTRG.197768"; transcript_id "MSTRG.197768.29"; exon_number "27";
chr9	StringTie	transcript	85534028	85535972	1000	-	.	gene_id "MSTRG.197768"; transcript_id "MSTRG.197768.3";
chr9	StringTie	exon	85534028	85534819	1000	-	.	gene_id "MSTRG.197768"; transcript_id "MSTRG.197768.3"; exon_number "1";
chr9	StringTie	exon	85535916	85535972	1000	-	.	gene_id "MSTRG.197768"; transcript_id "MSTRG.197768.3"; exon_number "2";
chr9	StringTie	transcript	85546246	85741296	1000	-	.	gene_id "MSTRG.197768"; transcript_id "MSTRG.197768.30";
chr9	StringTie	exon	85546246	85547286	1000	-	.	gene_id "MSTRG.197768"; transcript_id "MSTRG.197768.30"; exon_number "1";
chr9	StringTie	exon	85575315	85575475	1000	-	.	gene_id "MSTRG.197768"; transcript_id "MSTRG.197768.30"; exon_number "2";
chr9	StringTie	exon	85578920	85579096	1000	-	.	gene_id "MSTRG.197768"; transcript_id "MSTRG.197768.30"; exon_number "3";
chr9	StringTie	exon	85585463	85585594	1000	-	.	gene_id "MSTRG.197768"; transcript_id "MSTRG.197768.30"; exon_number "4";
chr9	StringTie	exon	85586831	85586960	1000	-	.	gene_id "MSTRG.197768"; transcript_id "MSTRG.197768.30"; exon_number "5";
chr9	StringTie	exon	85588298	85588478	1000	-	.	gene_id "MSTRG.197768"; transcript_id "MSTRG.197768.30"; exon_number "6";
chr9	StringTie	exon	85589528	85589681	1000	-	.	gene_id "MSTRG.197768"; transcript_id "MSTRG.197768.30"; exon_number "7";
chr9	StringTie	exon	85592560	85592704	1000	-	.	gene_id "MSTRG.197768"; transcript_id "MSTRG.197768.30"; exon_number "8";
chr9	StringTie	exon	85596362	85596449	1000	-	.	gene_id "MSTRG.197768"; transcript_id "MSTRG.197768.30"; exon_number "9";
chr9	StringTie	exon	85618983	85619131	1000	-	.	gene_id "MSTRG.197768"; transcript_id "MSTRG.197768.30"; exon_number "10";
chr9	StringTie	exon	85619215	85619301	1000	-	.	gene_id "MSTRG.197768"; transcript_id "MSTRG.197768.30"; exon_number "11";
chr9	StringTie	exon	85621202	85621285	1000	-	.	gene_id "MSTRG.197768"; transcript_id "MSTRG.197768.30"; exon_number "12";
chr9	StringTie	exon	85632662	85633374	1000	-	.	gene_id "MSTRG.197768"; transcript_id "MSTRG.197768.30"; exon_number "13";
chr9	StringTie	exon	85642827	85642943	1000	-	.	gene_id "MSTRG.197768"; transcript_id "MSTRG.197768.30"; exon_number "14";
chr9	StringTie	exon	85646321	85646418	1000	-	.	gene_id "MSTRG.197768"; transcript_id "MSTRG.197768.30"; exon_number "15";
chr9	StringTie	exon	85655143	85655320	1000	-	.	gene_id "MSTRG.197768"; transcript_id "MSTRG.197768.30"; exon_number "16";
chr9	StringTie	exon	85657435	85657643	1000	-	.	gene_id "MSTRG.197768"; transcript_id "MSTRG.197768.30"; exon_number "17";
chr9	StringTie	exon	85660936	85660973	1000	-	.	gene_id "MSTRG.197768"; transcript_id "MSTRG.197768.30"; exon_number "18";
chr9	StringTie	exon	85669485	85669578	1000	-	.	gene_id "MSTRG.197768"; transcript_id "MSTRG.197768.30"; exon_number "19";
chr9	StringTie	exon	85672550	85672681	1000	-	.	gene_id "MSTRG.197768"; transcript_id "MSTRG.197768.30"; exon_number "20";
chr9	StringTie	exon	85677436	85677582	1000	-	.	gene_id "MSTRG.197768"; transcript_id "MSTRG.197768.30"; exon_number "21";
chr9	StringTie	exon	85678335	85678398	1000	-	.	gene_id "MSTRG.197768"; transcript_id "MSTRG.197768.30"; exon_number "22";
chr9	StringTie	exon	85681268	85681335	1000	-	.	gene_id "MSTRG.197768"; transcript_id "MSTRG.197768.30"; exon_number "23";
chr9	StringTie	exon	85692689	85692813	1000	-	.	gene_id "MSTRG.197768"; transcript_id "MSTRG.197768.30"; exon_number "24";
chr9	StringTie	exon	85712502	85712566	1000	-	.	gene_id "MSTRG.197768"; transcript_id "MSTRG.197768.30"; exon_number "25";
chr9	StringTie	exon	85741273	85741296	1000	-	.	gene_id "MSTRG.197768"; transcript_id "MSTRG.197768.30"; exon_number "26";
chr9	StringTie	transcript	85546341	85741975	1000	-	.	gene_id "MSTRG.197768"; transcript_id "MSTRG.197768.31";
chr9	StringTie	exon	85546341	85547286	1000	-	.	gene_id "MSTRG.197768"; transcript_id "MSTRG.197768.31"; exon_number "1";
chr9	StringTie	exon	85551519	85554272	1000	-	.	gene_id "MSTRG.197768"; transcript_id "MSTRG.197768.31"; exon_number "2";
chr9	StringTie	exon	85575315	85575475	1000	-	.	gene_id "MSTRG.197768"; transcript_id "MSTRG.197768.31"; exon_number "3";
chr9	StringTie	exon	85578920	85579096	1000	-	.	gene_id "MSTRG.197768"; transcript_id "MSTRG.197768.31"; exon_number "4";
chr9	StringTie	exon	85585463	85585594	1000	-	.	gene_id "MSTRG.197768"; transcript_id "MSTRG.197768.31"; exon_number "5";
chr9	StringTie	exon	85586831	85586960	1000	-	.	gene_id "MSTRG.197768"; transcript_id "MSTRG.197768.31"; exon_number "6";
chr9	StringTie	exon	85588298	85588478	1000	-	.	gene_id "MSTRG.197768"; transcript_id "MSTRG.197768.31"; exon_number "7";
chr9	StringTie	exon	85589528	85589681	1000	-	.	gene_id "MSTRG.197768"; transcript_id "MSTRG.197768.31"; exon_number "8";
chr9	StringTie	exon	85592560	85592704	1000	-	.	gene_id "MSTRG.197768"; transcript_id "MSTRG.197768.31"; exon_number "9";
chr9	StringTie	exon	85596362	85596449	1000	-	.	gene_id "MSTRG.197768"; transcript_id "MSTRG.197768.31"; exon_number "10";
chr9	StringTie	exon	85618983	85619131	1000	-	.	gene_id "MSTRG.197768"; transcript_id "MSTRG.197768.31"; exon_number "11";
chr9	StringTie	exon	85619215	85619301	1000	-	.	gene_id "MSTRG.197768"; transcript_id "MSTRG.197768.31"; exon_number "12";
chr9	StringTie	exon	85621202	85621285	1000	-	.	gene_id "MSTRG.197768"; transcript_id "MSTRG.197768.31"; exon_number "13";
chr9	StringTie	exon	85632662	85633374	1000	-	.	gene_id "MSTRG.197768"; transcript_id "MSTRG.197768.31"; exon_number "14";
chr9	StringTie	exon	85642827	85642943	1000	-	.	gene_id "MSTRG.197768"; transcript_id "MSTRG.197768.31"; exon_number "15";
chr9	StringTie	exon	85646321	85646418	1000	-	.	gene_id "MSTRG.197768"; transcript_id "MSTRG.197768.31"; exon_number "16";
chr9	StringTie	exon	85655143	85655320	1000	-	.	gene_id "MSTRG.197768"; transcript_id "MSTRG.197768.31"; exon_number "17";
chr9	StringTie	exon	85657435	85657643	1000	-	.	gene_id "MSTRG.197768"; transcript_id "MSTRG.197768.31"; exon_number "18";
chr9	StringTie	exon	85660936	85660973	1000	-	.	gene_id "MSTRG.197768"; transcript_id "MSTRG.197768.31"; exon_number "19";
chr9	StringTie	exon	85669485	85669578	1000	-	.	gene_id "MSTRG.197768"; transcript_id "MSTRG.197768.31"; exon_number "20";
chr9	StringTie	exon	85672550	85672681	1000	-	.	gene_id "MSTRG.197768"; transcript_id "MSTRG.197768.31"; exon_number "21";
chr9	StringTie	exon	85677436	85677582	1000	-	.	gene_id "MSTRG.197768"; transcript_id "MSTRG.197768.31"; exon_number "22";
chr9	StringTie	exon	85678335	85678398	1000	-	.	gene_id "MSTRG.197768"; transcript_id "MSTRG.197768.31"; exon_number "23";
chr9	StringTie	exon	85681268	85681335	1000	-	.	gene_id "MSTRG.197768"; transcript_id "MSTRG.197768.31"; exon_number "24";
chr9	StringTie	exon	85692689	85692813	1000	-	.	gene_id "MSTRG.197768"; transcript_id "MSTRG.197768.31"; exon_number "25";
chr9	StringTie	exon	85712502	85712566	1000	-	.	gene_id "MSTRG.197768"; transcript_id "MSTRG.197768.31"; exon_number "26";
chr9	StringTie	exon	85723729	85724259	1000	-	.	gene_id "MSTRG.197768"; transcript_id "MSTRG.197768.31"; exon_number "27";
chr9	StringTie	exon	85741775	85741975	1000	-	.	gene_id "MSTRG.197768"; transcript_id "MSTRG.197768.31"; exon_number "28";
chr9	StringTie	transcript	85546391	85725380	1000	-	.	gene_id "MSTRG.197768"; transcript_id "MSTRG.197768.32";
chr9	StringTie	exon	85546391	85547286	1000	-	.	gene_id "MSTRG.197768"; transcript_id "MSTRG.197768.32"; exon_number "1";
chr9	StringTie	exon	85553983	85554272	1000	-	.	gene_id "MSTRG.197768"; transcript_id "MSTRG.197768.32"; exon_number "2";
chr9	StringTie	exon	85575315	85575475	1000	-	.	gene_id "MSTRG.197768"; transcript_id "MSTRG.197768.32"; exon_number "3";
chr9	StringTie	exon	85578920	85579096	1000	-	.	gene_id "MSTRG.197768"; transcript_id "MSTRG.197768.32"; exon_number "4";
chr9	StringTie	exon	85585463	85585594	1000	-	.	gene_id "MSTRG.197768"; transcript_id "MSTRG.197768.32"; exon_number "5";
chr9	StringTie	exon	85586831	85586960	1000	-	.	gene_id "MSTRG.197768"; transcript_id "MSTRG.197768.32"; exon_number "6";
chr9	StringTie	exon	85588298	85588478	1000	-	.	gene_id "MSTRG.197768"; transcript_id "MSTRG.197768.32"; exon_number "7";
chr9	StringTie	exon	85589528	85589681	1000	-	.	gene_id "MSTRG.197768"; transcript_id "MSTRG.197768.32"; exon_number "8";
chr9	StringTie	exon	85592560	85592704	1000	-	.	gene_id "MSTRG.197768"; transcript_id "MSTRG.197768.32"; exon_number "9";
chr9	StringTie	exon	85596362	85596449	1000	-	.	gene_id "MSTRG.197768"; transcript_id "MSTRG.197768.32"; exon_number "10";
chr9	StringTie	exon	85618983	85619131	1000	-	.	gene_id "MSTRG.197768"; transcript_id "MSTRG.197768.32"; exon_number "11";
chr9	StringTie	exon	85619215	85619301	1000	-	.	gene_id "MSTRG.197768"; transcript_id "MSTRG.197768.32"; exon_number "12";
chr9	StringTie	exon	85621202	85621285	1000	-	.	gene_id "MSTRG.197768"; transcript_id "MSTRG.197768.32"; exon_number "13";
chr9	StringTie	exon	85632662	85633374	1000	-	.	gene_id "MSTRG.197768"; transcript_id "MSTRG.197768.32"; exon_number "14";
chr9	StringTie	exon	85642827	85642943	1000	-	.	gene_id "MSTRG.197768"; transcript_id "MSTRG.197768.32"; exon_number "15";
chr9	StringTie	exon	85646321	85646418	1000	-	.	gene_id "MSTRG.197768"; transcript_id "MSTRG.197768.32"; exon_number "16";
chr9	StringTie	exon	85655143	85655200	1000	-	.	gene_id "MSTRG.197768"; transcript_id "MSTRG.197768.32"; exon_number "17";
chr9	StringTie	exon	85657435	85657643	1000	-	.	gene_id "MSTRG.197768"; transcript_id "MSTRG.197768.32"; exon_number "18";
chr9	StringTie	exon	85660936	85660973	1000	-	.	gene_id "MSTRG.197768"; transcript_id "MSTRG.197768.32"; exon_number "19";
chr9	StringTie	exon	85669485	85669578	1000	-	.	gene_id "MSTRG.197768"; transcript_id "MSTRG.197768.32"; exon_number "20";
chr9	StringTie	exon	85672550	85672681	1000	-	.	gene_id "MSTRG.197768"; transcript_id "MSTRG.197768.32"; exon_number "21";
chr9	StringTie	exon	85677436	85677582	1000	-	.	gene_id "MSTRG.197768"; transcript_id "MSTRG.197768.32"; exon_number "22";
chr9	StringTie	exon	85678335	85678398	1000	-	.	gene_id "MSTRG.197768"; transcript_id "MSTRG.197768.32"; exon_number "23";
chr9	StringTie	exon	85681268	85681335	1000	-	.	gene_id "MSTRG.197768"; transcript_id "MSTRG.197768.32"; exon_number "24";
chr9	StringTie	exon	85692689	85692813	1000	-	.	gene_id "MSTRG.197768"; transcript_id "MSTRG.197768.32"; exon_number "25";
chr9	StringTie	exon	85712502	85712566	1000	-	.	gene_id "MSTRG.197768"; transcript_id "MSTRG.197768.32"; exon_number "26";
chr9	StringTie	exon	85723729	85725380	1000	-	.	gene_id "MSTRG.197768"; transcript_id "MSTRG.197768.32"; exon_number "27";
chr9	StringTie	transcript	85546398	85712565	1000	-	.	gene_id "MSTRG.197768"; transcript_id "MSTRG.197768.33";
chr9	StringTie	exon	85546398	85547286	1000	-	.	gene_id "MSTRG.197768"; transcript_id "MSTRG.197768.33"; exon_number "1";
chr9	StringTie	exon	85575315	85575475	1000	-	.	gene_id "MSTRG.197768"; transcript_id "MSTRG.197768.33"; exon_number "2";
chr9	StringTie	exon	85578920	85579096	1000	-	.	gene_id "MSTRG.197768"; transcript_id "MSTRG.197768.33"; exon_number "3";
chr9	StringTie	exon	85585463	85585594	1000	-	.	gene_id "MSTRG.197768"; transcript_id "MSTRG.197768.33"; exon_number "4";
chr9	StringTie	exon	85586831	85586960	1000	-	.	gene_id "MSTRG.197768"; transcript_id "MSTRG.197768.33"; exon_number "5";
chr9	StringTie	exon	85588298	85588478	1000	-	.	gene_id "MSTRG.197768"; transcript_id "MSTRG.197768.33"; exon_number "6";
chr9	StringTie	exon	85589528	85589681	1000	-	.	gene_id "MSTRG.197768"; transcript_id "MSTRG.197768.33"; exon_number "7";
chr9	StringTie	exon	85592560	85592704	1000	-	.	gene_id "MSTRG.197768"; transcript_id "MSTRG.197768.33"; exon_number "8";
chr9	StringTie	exon	85596362	85596449	1000	-	.	gene_id "MSTRG.197768"; transcript_id "MSTRG.197768.33"; exon_number "9";
chr9	StringTie	exon	85618983	85619131	1000	-	.	gene_id "MSTRG.197768"; transcript_id "MSTRG.197768.33"; exon_number "10";
chr9	StringTie	exon	85619215	85619301	1000	-	.	gene_id "MSTRG.197768"; transcript_id "MSTRG.197768.33"; exon_number "11";
chr9	StringTie	exon	85621202	85621285	1000	-	.	gene_id "MSTRG.197768"; transcript_id "MSTRG.197768.33"; exon_number "12";
chr9	StringTie	exon	85632662	85633037	1000	-	.	gene_id "MSTRG.197768"; transcript_id "MSTRG.197768.33"; exon_number "13";
chr9	StringTie	exon	85633137	85633374	1000	-	.	gene_id "MSTRG.197768"; transcript_id "MSTRG.197768.33"; exon_number "14";
chr9	StringTie	exon	85642827	85642943	1000	-	.	gene_id "MSTRG.197768"; transcript_id "MSTRG.197768.33"; exon_number "15";
chr9	StringTie	exon	85646321	85646418	1000	-	.	gene_id "MSTRG.197768"; transcript_id "MSTRG.197768.33"; exon_number "16";
chr9	StringTie	exon	85655143	85655320	1000	-	.	gene_id "MSTRG.197768"; transcript_id "MSTRG.197768.33"; exon_number "17";
chr9	StringTie	exon	85657435	85657643	1000	-	.	gene_id "MSTRG.197768"; transcript_id "MSTRG.197768.33"; exon_number "18";
chr9	StringTie	exon	85660936	85660973	1000	-	.	gene_id "MSTRG.197768"; transcript_id "MSTRG.197768.33"; exon_number "19";
chr9	StringTie	exon	85669485	85669578	1000	-	.	gene_id "MSTRG.197768"; transcript_id "MSTRG.197768.33"; exon_number "20";
chr9	StringTie	exon	85672550	85672681	1000	-	.	gene_id "MSTRG.197768"; transcript_id "MSTRG.197768.33"; exon_number "21";
chr9	StringTie	exon	85677436	85677582	1000	-	.	gene_id "MSTRG.197768"; transcript_id "MSTRG.197768.33"; exon_number "22";
chr9	StringTie	exon	85678335	85678398	1000	-	.	gene_id "MSTRG.197768"; transcript_id "MSTRG.197768.33"; exon_number "23";
chr9	StringTie	exon	85681268	85681335	1000	-	.	gene_id "MSTRG.197768"; transcript_id "MSTRG.197768.33"; exon_number "24";
chr9	StringTie	exon	85692689	85692813	1000	-	.	gene_id "MSTRG.197768"; transcript_id "MSTRG.197768.33"; exon_number "25";
chr9	StringTie	exon	85712502	85712565	1000	-	.	gene_id "MSTRG.197768"; transcript_id "MSTRG.197768.33"; exon_number "26";
chr9	StringTie	transcript	85546399	85741936	1000	-	.	gene_id "MSTRG.197768"; transcript_id "MSTRG.197768.34";
chr9	StringTie	exon	85546399	85547286	1000	-	.	gene_id "MSTRG.197768"; transcript_id "MSTRG.197768.34"; exon_number "1";
chr9	StringTie	exon	85553983	85554272	1000	-	.	gene_id "MSTRG.197768"; transcript_id "MSTRG.197768.34"; exon_number "2";
chr9	StringTie	exon	85575315	85575475	1000	-	.	gene_id "MSTRG.197768"; transcript_id "MSTRG.197768.34"; exon_number "3";
chr9	StringTie	exon	85578920	85579096	1000	-	.	gene_id "MSTRG.197768"; transcript_id "MSTRG.197768.34"; exon_number "4";
chr9	StringTie	exon	85585463	85585594	1000	-	.	gene_id "MSTRG.197768"; transcript_id "MSTRG.197768.34"; exon_number "5";
chr9	StringTie	exon	85586831	85586960	1000	-	.	gene_id "MSTRG.197768"; transcript_id "MSTRG.197768.34"; exon_number "6";
chr9	StringTie	exon	85588298	85588478	1000	-	.	gene_id "MSTRG.197768"; transcript_id "MSTRG.197768.34"; exon_number "7";
chr9	StringTie	exon	85589528	85589681	1000	-	.	gene_id "MSTRG.197768"; transcript_id "MSTRG.197768.34"; exon_number "8";
chr9	StringTie	exon	85592560	85592704	1000	-	.	gene_id "MSTRG.197768"; transcript_id "MSTRG.197768.34"; exon_number "9";
chr9	StringTie	exon	85596362	85596449	1000	-	.	gene_id "MSTRG.197768"; transcript_id "MSTRG.197768.34"; exon_number "10";
chr9	StringTie	exon	85618983	85619131	1000	-	.	gene_id "MSTRG.197768"; transcript_id "MSTRG.197768.34"; exon_number "11";
chr9	StringTie	exon	85619215	85619301	1000	-	.	gene_id "MSTRG.197768"; transcript_id "MSTRG.197768.34"; exon_number "12";
chr9	StringTie	exon	85621202	85621285	1000	-	.	gene_id "MSTRG.197768"; transcript_id "MSTRG.197768.34"; exon_number "13";
chr9	StringTie	exon	85632662	85633374	1000	-	.	gene_id "MSTRG.197768"; transcript_id "MSTRG.197768.34"; exon_number "14";
chr9	StringTie	exon	85642827	85642943	1000	-	.	gene_id "MSTRG.197768"; transcript_id "MSTRG.197768.34"; exon_number "15";
chr9	StringTie	exon	85646321	85646418	1000	-	.	gene_id "MSTRG.197768"; transcript_id "MSTRG.197768.34"; exon_number "16";
chr9	StringTie	exon	85655143	85655320	1000	-	.	gene_id "MSTRG.197768"; transcript_id "MSTRG.197768.34"; exon_number "17";
chr9	StringTie	exon	85657435	85657643	1000	-	.	gene_id "MSTRG.197768"; transcript_id "MSTRG.197768.34"; exon_number "18";
chr9	StringTie	exon	85660936	85660973	1000	-	.	gene_id "MSTRG.197768"; transcript_id "MSTRG.197768.34"; exon_number "19";
chr9	StringTie	exon	85669485	85669578	1000	-	.	gene_id "MSTRG.197768"; transcript_id "MSTRG.197768.34"; exon_number "20";
chr9	StringTie	exon	85672550	85672681	1000	-	.	gene_id "MSTRG.197768"; transcript_id "MSTRG.197768.34"; exon_number "21";
chr9	StringTie	exon	85677436	85677582	1000	-	.	gene_id "MSTRG.197768"; transcript_id "MSTRG.197768.34"; exon_number "22";
chr9	StringTie	exon	85678335	85678398	1000	-	.	gene_id "MSTRG.197768"; transcript_id "MSTRG.197768.34"; exon_number "23";
chr9	StringTie	exon	85681268	85681335	1000	-	.	gene_id "MSTRG.197768"; transcript_id "MSTRG.197768.34"; exon_number "24";
chr9	StringTie	exon	85692689	85692813	1000	-	.	gene_id "MSTRG.197768"; transcript_id "MSTRG.197768.34"; exon_number "25";
chr9	StringTie	exon	85712502	85712566	1000	-	.	gene_id "MSTRG.197768"; transcript_id "MSTRG.197768.34"; exon_number "26";
chr9	StringTie	exon	85723729	85723868	1000	-	.	gene_id "MSTRG.197768"; transcript_id "MSTRG.197768.34"; exon_number "27";
chr9	StringTie	exon	85741775	85741936	1000	-	.	gene_id "MSTRG.197768"; transcript_id "MSTRG.197768.34"; exon_number "28";
chr9	StringTie	transcript	85546430	85724302	1000	-	.	gene_id "MSTRG.197768"; transcript_id "MSTRG.197768.35";
chr9	StringTie	exon	85546430	85547316	1000	-	.	gene_id "MSTRG.197768"; transcript_id "MSTRG.197768.35"; exon_number "1";
chr9	StringTie	exon	85554117	85554272	1000	-	.	gene_id "MSTRG.197768"; transcript_id "MSTRG.197768.35"; exon_number "2";
chr9	StringTie	exon	85575315	85575475	1000	-	.	gene_id "MSTRG.197768"; transcript_id "MSTRG.197768.35"; exon_number "3";
chr9	StringTie	exon	85578920	85579096	1000	-	.	gene_id "MSTRG.197768"; transcript_id "MSTRG.197768.35"; exon_number "4";
chr9	StringTie	exon	85585463	85585594	1000	-	.	gene_id "MSTRG.197768"; transcript_id "MSTRG.197768.35"; exon_number "5";
chr9	StringTie	exon	85586831	85586960	1000	-	.	gene_id "MSTRG.197768"; transcript_id "MSTRG.197768.35"; exon_number "6";
chr9	StringTie	exon	85588298	85588478	1000	-	.	gene_id "MSTRG.197768"; transcript_id "MSTRG.197768.35"; exon_number "7";
chr9	StringTie	exon	85589528	85589681	1000	-	.	gene_id "MSTRG.197768"; transcript_id "MSTRG.197768.35"; exon_number "8";
chr9	StringTie	exon	85592560	85592704	1000	-	.	gene_id "MSTRG.197768"; transcript_id "MSTRG.197768.35"; exon_number "9";
chr9	StringTie	exon	85596362	85596449	1000	-	.	gene_id "MSTRG.197768"; transcript_id "MSTRG.197768.35"; exon_number "10";
chr9	StringTie	exon	85618983	85619131	1000	-	.	gene_id "MSTRG.197768"; transcript_id "MSTRG.197768.35"; exon_number "11";
chr9	StringTie	exon	85619215	85619301	1000	-	.	gene_id "MSTRG.197768"; transcript_id "MSTRG.197768.35"; exon_number "12";
chr9	StringTie	exon	85621202	85621285	1000	-	.	gene_id "MSTRG.197768"; transcript_id "MSTRG.197768.35"; exon_number "13";
chr9	StringTie	exon	85632662	85633374	1000	-	.	gene_id "MSTRG.197768"; transcript_id "MSTRG.197768.35"; exon_number "14";
chr9	StringTie	exon	85642827	85642943	1000	-	.	gene_id "MSTRG.197768"; transcript_id "MSTRG.197768.35"; exon_number "15";
chr9	StringTie	exon	85646321	85646418	1000	-	.	gene_id "MSTRG.197768"; transcript_id "MSTRG.197768.35"; exon_number "16";
chr9	StringTie	exon	85655143	85655200	1000	-	.	gene_id "MSTRG.197768"; transcript_id "MSTRG.197768.35"; exon_number "17";
chr9	StringTie	exon	85657435	85657643	1000	-	.	gene_id "MSTRG.197768"; transcript_id "MSTRG.197768.35"; exon_number "18";
chr9	StringTie	exon	85660936	85660973	1000	-	.	gene_id "MSTRG.197768"; transcript_id "MSTRG.197768.35"; exon_number "19";
chr9	StringTie	exon	85669485	85669578	1000	-	.	gene_id "MSTRG.197768"; transcript_id "MSTRG.197768.35"; exon_number "20";
chr9	StringTie	exon	85672550	85672681	1000	-	.	gene_id "MSTRG.197768"; transcript_id "MSTRG.197768.35"; exon_number "21";
chr9	StringTie	exon	85677436	85677582	1000	-	.	gene_id "MSTRG.197768"; transcript_id "MSTRG.197768.35"; exon_number "22";
chr9	StringTie	exon	85678335	85678398	1000	-	.	gene_id "MSTRG.197768"; transcript_id "MSTRG.197768.35"; exon_number "23";
chr9	StringTie	exon	85681268	85681335	1000	-	.	gene_id "MSTRG.197768"; transcript_id "MSTRG.197768.35"; exon_number "24";
chr9	StringTie	exon	85692689	85692813	1000	-	.	gene_id "MSTRG.197768"; transcript_id "MSTRG.197768.35"; exon_number "25";
chr9	StringTie	exon	85712502	85712566	1000	-	.	gene_id "MSTRG.197768"; transcript_id "MSTRG.197768.35"; exon_number "26";
chr9	StringTie	exon	85723729	85724302	1000	-	.	gene_id "MSTRG.197768"; transcript_id "MSTRG.197768.35"; exon_number "27";
chr9	StringTie	transcript	85546437	85741940	1000	-	.	gene_id "MSTRG.197768"; transcript_id "MSTRG.197768.36";
chr9	StringTie	exon	85546437	85547286	1000	-	.	gene_id "MSTRG.197768"; transcript_id "MSTRG.197768.36"; exon_number "1";
chr9	StringTie	exon	85575315	85575475	1000	-	.	gene_id "MSTRG.197768"; transcript_id "MSTRG.197768.36"; exon_number "2";
chr9	StringTie	exon	85578920	85579096	1000	-	.	gene_id "MSTRG.197768"; transcript_id "MSTRG.197768.36"; exon_number "3";
chr9	StringTie	exon	85585463	85585594	1000	-	.	gene_id "MSTRG.197768"; transcript_id "MSTRG.197768.36"; exon_number "4";
chr9	StringTie	exon	85586831	85586960	1000	-	.	gene_id "MSTRG.197768"; transcript_id "MSTRG.197768.36"; exon_number "5";
chr9	StringTie	exon	85588298	85588478	1000	-	.	gene_id "MSTRG.197768"; transcript_id "MSTRG.197768.36"; exon_number "6";
chr9	StringTie	exon	85589528	85589681	1000	-	.	gene_id "MSTRG.197768"; transcript_id "MSTRG.197768.36"; exon_number "7";
chr9	StringTie	exon	85592560	85592704	1000	-	.	gene_id "MSTRG.197768"; transcript_id "MSTRG.197768.36"; exon_number "8";
chr9	StringTie	exon	85596362	85596449	1000	-	.	gene_id "MSTRG.197768"; transcript_id "MSTRG.197768.36"; exon_number "9";
chr9	StringTie	exon	85618983	85619131	1000	-	.	gene_id "MSTRG.197768"; transcript_id "MSTRG.197768.36"; exon_number "10";
chr9	StringTie	exon	85619215	85619301	1000	-	.	gene_id "MSTRG.197768"; transcript_id "MSTRG.197768.36"; exon_number "11";
chr9	StringTie	exon	85621202	85621285	1000	-	.	gene_id "MSTRG.197768"; transcript_id "MSTRG.197768.36"; exon_number "12";
chr9	StringTie	exon	85632662	85633374	1000	-	.	gene_id "MSTRG.197768"; transcript_id "MSTRG.197768.36"; exon_number "13";
chr9	StringTie	exon	85642827	85642943	1000	-	.	gene_id "MSTRG.197768"; transcript_id "MSTRG.197768.36"; exon_number "14";
chr9	StringTie	exon	85646321	85646418	1000	-	.	gene_id "MSTRG.197768"; transcript_id "MSTRG.197768.36"; exon_number "15";
chr9	StringTie	exon	85655143	85655320	1000	-	.	gene_id "MSTRG.197768"; transcript_id "MSTRG.197768.36"; exon_number "16";
chr9	StringTie	exon	85657435	85657643	1000	-	.	gene_id "MSTRG.197768"; transcript_id "MSTRG.197768.36"; exon_number "17";
chr9	StringTie	exon	85660936	85660973	1000	-	.	gene_id "MSTRG.197768"; transcript_id "MSTRG.197768.36"; exon_number "18";
chr9	StringTie	exon	85669485	85669578	1000	-	.	gene_id "MSTRG.197768"; transcript_id "MSTRG.197768.36"; exon_number "19";
chr9	StringTie	exon	85677436	85677582	1000	-	.	gene_id "MSTRG.197768"; transcript_id "MSTRG.197768.36"; exon_number "20";
chr9	StringTie	exon	85678335	85678398	1000	-	.	gene_id "MSTRG.197768"; transcript_id "MSTRG.197768.36"; exon_number "21";
chr9	StringTie	exon	85681268	85681335	1000	-	.	gene_id "MSTRG.197768"; transcript_id "MSTRG.197768.36"; exon_number "22";
chr9	StringTie	exon	85692689	85692813	1000	-	.	gene_id "MSTRG.197768"; transcript_id "MSTRG.197768.36"; exon_number "23";
chr9	StringTie	exon	85712502	85712566	1000	-	.	gene_id "MSTRG.197768"; transcript_id "MSTRG.197768.36"; exon_number "24";
chr9	StringTie	exon	85741775	85741940	1000	-	.	gene_id "MSTRG.197768"; transcript_id "MSTRG.197768.36"; exon_number "25";
chr9	StringTie	transcript	85546441	85741966	1000	-	.	gene_id "MSTRG.197768"; transcript_id "MSTRG.197768.37";
chr9	StringTie	exon	85546441	85547286	1000	-	.	gene_id "MSTRG.197768"; transcript_id "MSTRG.197768.37"; exon_number "1";
chr9	StringTie	exon	85575315	85575475	1000	-	.	gene_id "MSTRG.197768"; transcript_id "MSTRG.197768.37"; exon_number "2";
chr9	StringTie	exon	85578920	85579096	1000	-	.	gene_id "MSTRG.197768"; transcript_id "MSTRG.197768.37"; exon_number "3";
chr9	StringTie	exon	85585463	85585594	1000	-	.	gene_id "MSTRG.197768"; transcript_id "MSTRG.197768.37"; exon_number "4";
chr9	StringTie	exon	85586831	85586960	1000	-	.	gene_id "MSTRG.197768"; transcript_id "MSTRG.197768.37"; exon_number "5";
chr9	StringTie	exon	85588298	85588478	1000	-	.	gene_id "MSTRG.197768"; transcript_id "MSTRG.197768.37"; exon_number "6";
chr9	StringTie	exon	85589528	85589681	1000	-	.	gene_id "MSTRG.197768"; transcript_id "MSTRG.197768.37"; exon_number "7";
chr9	StringTie	exon	85592560	85592704	1000	-	.	gene_id "MSTRG.197768"; transcript_id "MSTRG.197768.37"; exon_number "8";
chr9	StringTie	exon	85596362	85596449	1000	-	.	gene_id "MSTRG.197768"; transcript_id "MSTRG.197768.37"; exon_number "9";
chr9	StringTie	exon	85618983	85619131	1000	-	.	gene_id "MSTRG.197768"; transcript_id "MSTRG.197768.37"; exon_number "10";
chr9	StringTie	exon	85619215	85619301	1000	-	.	gene_id "MSTRG.197768"; transcript_id "MSTRG.197768.37"; exon_number "11";
chr9	StringTie	exon	85621202	85621285	1000	-	.	gene_id "MSTRG.197768"; transcript_id "MSTRG.197768.37"; exon_number "12";
chr9	StringTie	exon	85632662	85633374	1000	-	.	gene_id "MSTRG.197768"; transcript_id "MSTRG.197768.37"; exon_number "13";
chr9	StringTie	exon	85642827	85642943	1000	-	.	gene_id "MSTRG.197768"; transcript_id "MSTRG.197768.37"; exon_number "14";
chr9	StringTie	exon	85646321	85646418	1000	-	.	gene_id "MSTRG.197768"; transcript_id "MSTRG.197768.37"; exon_number "15";
chr9	StringTie	exon	85650002	85650069	1000	-	.	gene_id "MSTRG.197768"; transcript_id "MSTRG.197768.37"; exon_number "16";
chr9	StringTie	exon	85655143	85655320	1000	-	.	gene_id "MSTRG.197768"; transcript_id "MSTRG.197768.37"; exon_number "17";
chr9	StringTie	exon	85657435	85657643	1000	-	.	gene_id "MSTRG.197768"; transcript_id "MSTRG.197768.37"; exon_number "18";
chr9	StringTie	exon	85660936	85660973	1000	-	.	gene_id "MSTRG.197768"; transcript_id "MSTRG.197768.37"; exon_number "19";
chr9	StringTie	exon	85669485	85669578	1000	-	.	gene_id "MSTRG.197768"; transcript_id "MSTRG.197768.37"; exon_number "20";
chr9	StringTie	exon	85672550	85672681	1000	-	.	gene_id "MSTRG.197768"; transcript_id "MSTRG.197768.37"; exon_number "21";
chr9	StringTie	exon	85677436	85677582	1000	-	.	gene_id "MSTRG.197768"; transcript_id "MSTRG.197768.37"; exon_number "22";
chr9	StringTie	exon	85678335	85678398	1000	-	.	gene_id "MSTRG.197768"; transcript_id "MSTRG.197768.37"; exon_number "23";
chr9	StringTie	exon	85681268	85681335	1000	-	.	gene_id "MSTRG.197768"; transcript_id "MSTRG.197768.37"; exon_number "24";
chr9	StringTie	exon	85692689	85692813	1000	-	.	gene_id "MSTRG.197768"; transcript_id "MSTRG.197768.37"; exon_number "25";
chr9	StringTie	exon	85712502	85712566	1000	-	.	gene_id "MSTRG.197768"; transcript_id "MSTRG.197768.37"; exon_number "26";
chr9	StringTie	exon	85741775	85741966	1000	-	.	gene_id "MSTRG.197768"; transcript_id "MSTRG.197768.37"; exon_number "27";
chr9	StringTie	transcript	85546457	85725134	1000	-	.	gene_id "MSTRG.197768"; transcript_id "MSTRG.197768.38";
chr9	StringTie	exon	85546457	85547286	1000	-	.	gene_id "MSTRG.197768"; transcript_id "MSTRG.197768.38"; exon_number "1";
chr9	StringTie	exon	85553849	85554272	1000	-	.	gene_id "MSTRG.197768"; transcript_id "MSTRG.197768.38"; exon_number "2";
chr9	StringTie	exon	85575315	85575475	1000	-	.	gene_id "MSTRG.197768"; transcript_id "MSTRG.197768.38"; exon_number "3";
chr9	StringTie	exon	85578920	85579096	1000	-	.	gene_id "MSTRG.197768"; transcript_id "MSTRG.197768.38"; exon_number "4";
chr9	StringTie	exon	85585463	85585594	1000	-	.	gene_id "MSTRG.197768"; transcript_id "MSTRG.197768.38"; exon_number "5";
chr9	StringTie	exon	85586831	85586960	1000	-	.	gene_id "MSTRG.197768"; transcript_id "MSTRG.197768.38"; exon_number "6";
chr9	StringTie	exon	85588298	85588478	1000	-	.	gene_id "MSTRG.197768"; transcript_id "MSTRG.197768.38"; exon_number "7";
chr9	StringTie	exon	85589528	85589681	1000	-	.	gene_id "MSTRG.197768"; transcript_id "MSTRG.197768.38"; exon_number "8";
chr9	StringTie	exon	85592560	85592704	1000	-	.	gene_id "MSTRG.197768"; transcript_id "MSTRG.197768.38"; exon_number "9";
chr9	StringTie	exon	85596362	85596449	1000	-	.	gene_id "MSTRG.197768"; transcript_id "MSTRG.197768.38"; exon_number "10";
chr9	StringTie	exon	85618983	85619131	1000	-	.	gene_id "MSTRG.197768"; transcript_id "MSTRG.197768.38"; exon_number "11";
chr9	StringTie	exon	85619215	85619301	1000	-	.	gene_id "MSTRG.197768"; transcript_id "MSTRG.197768.38"; exon_number "12";
chr9	StringTie	exon	85621202	85621285	1000	-	.	gene_id "MSTRG.197768"; transcript_id "MSTRG.197768.38"; exon_number "13";
chr9	StringTie	exon	85632662	85633374	1000	-	.	gene_id "MSTRG.197768"; transcript_id "MSTRG.197768.38"; exon_number "14";
chr9	StringTie	exon	85642827	85642943	1000	-	.	gene_id "MSTRG.197768"; transcript_id "MSTRG.197768.38"; exon_number "15";
chr9	StringTie	exon	85646321	85646418	1000	-	.	gene_id "MSTRG.197768"; transcript_id "MSTRG.197768.38"; exon_number "16";
chr9	StringTie	exon	85655143	85655320	1000	-	.	gene_id "MSTRG.197768"; transcript_id "MSTRG.197768.38"; exon_number "17";
chr9	StringTie	exon	85657435	85657643	1000	-	.	gene_id "MSTRG.197768"; transcript_id "MSTRG.197768.38"; exon_number "18";
chr9	StringTie	exon	85669485	85669578	1000	-	.	gene_id "MSTRG.197768"; transcript_id "MSTRG.197768.38"; exon_number "19";
chr9	StringTie	exon	85672550	85672681	1000	-	.	gene_id "MSTRG.197768"; transcript_id "MSTRG.197768.38"; exon_number "20";
chr9	StringTie	exon	85677436	85677582	1000	-	.	gene_id "MSTRG.197768"; transcript_id "MSTRG.197768.38"; exon_number "21";
chr9	StringTie	exon	85678335	85678398	1000	-	.	gene_id "MSTRG.197768"; transcript_id "MSTRG.197768.38"; exon_number "22";
chr9	StringTie	exon	85681268	85681335	1000	-	.	gene_id "MSTRG.197768"; transcript_id "MSTRG.197768.38"; exon_number "23";
chr9	StringTie	exon	85692689	85692813	1000	-	.	gene_id "MSTRG.197768"; transcript_id "MSTRG.197768.38"; exon_number "24";
chr9	StringTie	exon	85712502	85712566	1000	-	.	gene_id "MSTRG.197768"; transcript_id "MSTRG.197768.38"; exon_number "25";
chr9	StringTie	exon	85723729	85725134	1000	-	.	gene_id "MSTRG.197768"; transcript_id "MSTRG.197768.38"; exon_number "26";
chr9	StringTie	transcript	85546474	85724334	1000	-	.	gene_id "MSTRG.197768"; transcript_id "MSTRG.197768.39";
chr9	StringTie	exon	85546474	85547286	1000	-	.	gene_id "MSTRG.197768"; transcript_id "MSTRG.197768.39"; exon_number "1";
chr9	StringTie	exon	85549001	85549080	1000	-	.	gene_id "MSTRG.197768"; transcript_id "MSTRG.197768.39"; exon_number "2";
chr9	StringTie	exon	85554117	85554272	1000	-	.	gene_id "MSTRG.197768"; transcript_id "MSTRG.197768.39"; exon_number "3";
chr9	StringTie	exon	85575315	85575475	1000	-	.	gene_id "MSTRG.197768"; transcript_id "MSTRG.197768.39"; exon_number "4";
chr9	StringTie	exon	85578920	85579096	1000	-	.	gene_id "MSTRG.197768"; transcript_id "MSTRG.197768.39"; exon_number "5";
chr9	StringTie	exon	85585463	85585594	1000	-	.	gene_id "MSTRG.197768"; transcript_id "MSTRG.197768.39"; exon_number "6";
chr9	StringTie	exon	85586831	85586960	1000	-	.	gene_id "MSTRG.197768"; transcript_id "MSTRG.197768.39"; exon_number "7";
chr9	StringTie	exon	85588298	85588478	1000	-	.	gene_id "MSTRG.197768"; transcript_id "MSTRG.197768.39"; exon_number "8";
chr9	StringTie	exon	85589528	85589681	1000	-	.	gene_id "MSTRG.197768"; transcript_id "MSTRG.197768.39"; exon_number "9";
chr9	StringTie	exon	85592560	85592704	1000	-	.	gene_id "MSTRG.197768"; transcript_id "MSTRG.197768.39"; exon_number "10";
chr9	StringTie	exon	85596362	85596449	1000	-	.	gene_id "MSTRG.197768"; transcript_id "MSTRG.197768.39"; exon_number "11";
chr9	StringTie	exon	85618983	85619131	1000	-	.	gene_id "MSTRG.197768"; transcript_id "MSTRG.197768.39"; exon_number "12";
chr9	StringTie	exon	85619215	85619301	1000	-	.	gene_id "MSTRG.197768"; transcript_id "MSTRG.197768.39"; exon_number "13";
chr9	StringTie	exon	85621202	85621285	1000	-	.	gene_id "MSTRG.197768"; transcript_id "MSTRG.197768.39"; exon_number "14";
chr9	StringTie	exon	85632662	85633374	1000	-	.	gene_id "MSTRG.197768"; transcript_id "MSTRG.197768.39"; exon_number "15";
chr9	StringTie	exon	85642827	85642943	1000	-	.	gene_id "MSTRG.197768"; transcript_id "MSTRG.197768.39"; exon_number "16";
chr9	StringTie	exon	85646321	85646418	1000	-	.	gene_id "MSTRG.197768"; transcript_id "MSTRG.197768.39"; exon_number "17";
chr9	StringTie	exon	85655143	85655320	1000	-	.	gene_id "MSTRG.197768"; transcript_id "MSTRG.197768.39"; exon_number "18";
chr9	StringTie	exon	85657435	85657643	1000	-	.	gene_id "MSTRG.197768"; transcript_id "MSTRG.197768.39"; exon_number "19";
chr9	StringTie	exon	85660936	85660973	1000	-	.	gene_id "MSTRG.197768"; transcript_id "MSTRG.197768.39"; exon_number "20";
chr9	StringTie	exon	85669485	85669578	1000	-	.	gene_id "MSTRG.197768"; transcript_id "MSTRG.197768.39"; exon_number "21";
chr9	StringTie	exon	85672550	85672681	1000	-	.	gene_id "MSTRG.197768"; transcript_id "MSTRG.197768.39"; exon_number "22";
chr9	StringTie	exon	85677436	85677582	1000	-	.	gene_id "MSTRG.197768"; transcript_id "MSTRG.197768.39"; exon_number "23";
chr9	StringTie	exon	85678335	85678398	1000	-	.	gene_id "MSTRG.197768"; transcript_id "MSTRG.197768.39"; exon_number "24";
chr9	StringTie	exon	85681268	85681335	1000	-	.	gene_id "MSTRG.197768"; transcript_id "MSTRG.197768.39"; exon_number "25";
chr9	StringTie	exon	85692689	85692813	1000	-	.	gene_id "MSTRG.197768"; transcript_id "MSTRG.197768.39"; exon_number "26";
chr9	StringTie	exon	85712502	85712566	1000	-	.	gene_id "MSTRG.197768"; transcript_id "MSTRG.197768.39"; exon_number "27";
chr9	StringTie	exon	85723729	85724334	1000	-	.	gene_id "MSTRG.197768"; transcript_id "MSTRG.197768.39"; exon_number "28";
chr9	StringTie	transcript	85534040	85741818	1000	-	.	gene_id "MSTRG.197768"; transcript_id "MSTRG.197768.4";
chr9	StringTie	exon	85534040	85534819	1000	-	.	gene_id "MSTRG.197768"; transcript_id "MSTRG.197768.4"; exon_number "1";
chr9	StringTie	exon	85540379	85547286	1000	-	.	gene_id "MSTRG.197768"; transcript_id "MSTRG.197768.4"; exon_number "2";
chr9	StringTie	exon	85575315	85575475	1000	-	.	gene_id "MSTRG.197768"; transcript_id "MSTRG.197768.4"; exon_number "3";
chr9	StringTie	exon	85578920	85579096	1000	-	.	gene_id "MSTRG.197768"; transcript_id "MSTRG.197768.4"; exon_number "4";
chr9	StringTie	exon	85585463	85585594	1000	-	.	gene_id "MSTRG.197768"; transcript_id "MSTRG.197768.4"; exon_number "5";
chr9	StringTie	exon	85586831	85586960	1000	-	.	gene_id "MSTRG.197768"; transcript_id "MSTRG.197768.4"; exon_number "6";
chr9	StringTie	exon	85588298	85588478	1000	-	.	gene_id "MSTRG.197768"; transcript_id "MSTRG.197768.4"; exon_number "7";
chr9	StringTie	exon	85589528	85589681	1000	-	.	gene_id "MSTRG.197768"; transcript_id "MSTRG.197768.4"; exon_number "8";
chr9	StringTie	exon	85592560	85592704	1000	-	.	gene_id "MSTRG.197768"; transcript_id "MSTRG.197768.4"; exon_number "9";
chr9	StringTie	exon	85596362	85596449	1000	-	.	gene_id "MSTRG.197768"; transcript_id "MSTRG.197768.4"; exon_number "10";
chr9	StringTie	exon	85618983	85619131	1000	-	.	gene_id "MSTRG.197768"; transcript_id "MSTRG.197768.4"; exon_number "11";
chr9	StringTie	exon	85619215	85619301	1000	-	.	gene_id "MSTRG.197768"; transcript_id "MSTRG.197768.4"; exon_number "12";
chr9	StringTie	exon	85621202	85621285	1000	-	.	gene_id "MSTRG.197768"; transcript_id "MSTRG.197768.4"; exon_number "13";
chr9	StringTie	exon	85632662	85633374	1000	-	.	gene_id "MSTRG.197768"; transcript_id "MSTRG.197768.4"; exon_number "14";
chr9	StringTie	exon	85642827	85642943	1000	-	.	gene_id "MSTRG.197768"; transcript_id "MSTRG.197768.4"; exon_number "15";
chr9	StringTie	exon	85646321	85646418	1000	-	.	gene_id "MSTRG.197768"; transcript_id "MSTRG.197768.4"; exon_number "16";
chr9	StringTie	exon	85655143	85655200	1000	-	.	gene_id "MSTRG.197768"; transcript_id "MSTRG.197768.4"; exon_number "17";
chr9	StringTie	exon	85657435	85657643	1000	-	.	gene_id "MSTRG.197768"; transcript_id "MSTRG.197768.4"; exon_number "18";
chr9	StringTie	exon	85660936	85660973	1000	-	.	gene_id "MSTRG.197768"; transcript_id "MSTRG.197768.4"; exon_number "19";
chr9	StringTie	exon	85669485	85669578	1000	-	.	gene_id "MSTRG.197768"; transcript_id "MSTRG.197768.4"; exon_number "20";
chr9	StringTie	exon	85672550	85672681	1000	-	.	gene_id "MSTRG.197768"; transcript_id "MSTRG.197768.4"; exon_number "21";
chr9	StringTie	exon	85677436	85677582	1000	-	.	gene_id "MSTRG.197768"; transcript_id "MSTRG.197768.4"; exon_number "22";
chr9	StringTie	exon	85678335	85678398	1000	-	.	gene_id "MSTRG.197768"; transcript_id "MSTRG.197768.4"; exon_number "23";
chr9	StringTie	exon	85681268	85681335	1000	-	.	gene_id "MSTRG.197768"; transcript_id "MSTRG.197768.4"; exon_number "24";
chr9	StringTie	exon	85692689	85692813	1000	-	.	gene_id "MSTRG.197768"; transcript_id "MSTRG.197768.4"; exon_number "25";
chr9	StringTie	exon	85712502	85712566	1000	-	.	gene_id "MSTRG.197768"; transcript_id "MSTRG.197768.4"; exon_number "26";
chr9	StringTie	exon	85741775	85741818	1000	-	.	gene_id "MSTRG.197768"; transcript_id "MSTRG.197768.4"; exon_number "27";
chr9	StringTie	transcript	85546512	85742082	1000	-	.	gene_id "MSTRG.197768"; transcript_id "MSTRG.197768.40";
chr9	StringTie	exon	85546512	85547286	1000	-	.	gene_id "MSTRG.197768"; transcript_id "MSTRG.197768.40"; exon_number "1";
chr9	StringTie	exon	85575315	85575475	1000	-	.	gene_id "MSTRG.197768"; transcript_id "MSTRG.197768.40"; exon_number "2";
chr9	StringTie	exon	85578920	85579096	1000	-	.	gene_id "MSTRG.197768"; transcript_id "MSTRG.197768.40"; exon_number "3";
chr9	StringTie	exon	85585463	85585594	1000	-	.	gene_id "MSTRG.197768"; transcript_id "MSTRG.197768.40"; exon_number "4";
chr9	StringTie	exon	85586831	85586960	1000	-	.	gene_id "MSTRG.197768"; transcript_id "MSTRG.197768.40"; exon_number "5";
chr9	StringTie	exon	85588298	85588478	1000	-	.	gene_id "MSTRG.197768"; transcript_id "MSTRG.197768.40"; exon_number "6";
chr9	StringTie	exon	85589528	85589681	1000	-	.	gene_id "MSTRG.197768"; transcript_id "MSTRG.197768.40"; exon_number "7";
chr9	StringTie	exon	85592560	85592704	1000	-	.	gene_id "MSTRG.197768"; transcript_id "MSTRG.197768.40"; exon_number "8";
chr9	StringTie	exon	85596362	85596449	1000	-	.	gene_id "MSTRG.197768"; transcript_id "MSTRG.197768.40"; exon_number "9";
chr9	StringTie	exon	85618983	85619131	1000	-	.	gene_id "MSTRG.197768"; transcript_id "MSTRG.197768.40"; exon_number "10";
chr9	StringTie	exon	85619215	85619301	1000	-	.	gene_id "MSTRG.197768"; transcript_id "MSTRG.197768.40"; exon_number "11";
chr9	StringTie	exon	85621202	85621285	1000	-	.	gene_id "MSTRG.197768"; transcript_id "MSTRG.197768.40"; exon_number "12";
chr9	StringTie	exon	85632662	85633374	1000	-	.	gene_id "MSTRG.197768"; transcript_id "MSTRG.197768.40"; exon_number "13";
chr9	StringTie	exon	85642827	85642943	1000	-	.	gene_id "MSTRG.197768"; transcript_id "MSTRG.197768.40"; exon_number "14";
chr9	StringTie	exon	85646321	85646418	1000	-	.	gene_id "MSTRG.197768"; transcript_id "MSTRG.197768.40"; exon_number "15";
chr9	StringTie	exon	85655143	85655320	1000	-	.	gene_id "MSTRG.197768"; transcript_id "MSTRG.197768.40"; exon_number "16";
chr9	StringTie	exon	85657435	85657643	1000	-	.	gene_id "MSTRG.197768"; transcript_id "MSTRG.197768.40"; exon_number "17";
chr9	StringTie	exon	85669485	85669578	1000	-	.	gene_id "MSTRG.197768"; transcript_id "MSTRG.197768.40"; exon_number "18";
chr9	StringTie	exon	85672550	85672681	1000	-	.	gene_id "MSTRG.197768"; transcript_id "MSTRG.197768.40"; exon_number "19";
chr9	StringTie	exon	85677436	85677582	1000	-	.	gene_id "MSTRG.197768"; transcript_id "MSTRG.197768.40"; exon_number "20";
chr9	StringTie	exon	85678335	85678398	1000	-	.	gene_id "MSTRG.197768"; transcript_id "MSTRG.197768.40"; exon_number "21";
chr9	StringTie	exon	85681268	85681335	1000	-	.	gene_id "MSTRG.197768"; transcript_id "MSTRG.197768.40"; exon_number "22";
chr9	StringTie	exon	85692689	85692813	1000	-	.	gene_id "MSTRG.197768"; transcript_id "MSTRG.197768.40"; exon_number "23";
chr9	StringTie	exon	85712502	85712566	1000	-	.	gene_id "MSTRG.197768"; transcript_id "MSTRG.197768.40"; exon_number "24";
chr9	StringTie	exon	85741775	85742082	1000	-	.	gene_id "MSTRG.197768"; transcript_id "MSTRG.197768.40"; exon_number "25";
chr9	StringTie	transcript	85546518	85724119	1000	-	.	gene_id "MSTRG.197768"; transcript_id "MSTRG.197768.41";
chr9	StringTie	exon	85546518	85547286	1000	-	.	gene_id "MSTRG.197768"; transcript_id "MSTRG.197768.41"; exon_number "1";
chr9	StringTie	exon	85575315	85575475	1000	-	.	gene_id "MSTRG.197768"; transcript_id "MSTRG.197768.41"; exon_number "2";
chr9	StringTie	exon	85578920	85579096	1000	-	.	gene_id "MSTRG.197768"; transcript_id "MSTRG.197768.41"; exon_number "3";
chr9	StringTie	exon	85585463	85585594	1000	-	.	gene_id "MSTRG.197768"; transcript_id "MSTRG.197768.41"; exon_number "4";
chr9	StringTie	exon	85586831	85586960	1000	-	.	gene_id "MSTRG.197768"; transcript_id "MSTRG.197768.41"; exon_number "5";
chr9	StringTie	exon	85588298	85588478	1000	-	.	gene_id "MSTRG.197768"; transcript_id "MSTRG.197768.41"; exon_number "6";
chr9	StringTie	exon	85589528	85589681	1000	-	.	gene_id "MSTRG.197768"; transcript_id "MSTRG.197768.41"; exon_number "7";
chr9	StringTie	exon	85592560	85592704	1000	-	.	gene_id "MSTRG.197768"; transcript_id "MSTRG.197768.41"; exon_number "8";
chr9	StringTie	exon	85596362	85596449	1000	-	.	gene_id "MSTRG.197768"; transcript_id "MSTRG.197768.41"; exon_number "9";
chr9	StringTie	exon	85618983	85619131	1000	-	.	gene_id "MSTRG.197768"; transcript_id "MSTRG.197768.41"; exon_number "10";
chr9	StringTie	exon	85619215	85619301	1000	-	.	gene_id "MSTRG.197768"; transcript_id "MSTRG.197768.41"; exon_number "11";
chr9	StringTie	exon	85621202	85621285	1000	-	.	gene_id "MSTRG.197768"; transcript_id "MSTRG.197768.41"; exon_number "12";
chr9	StringTie	exon	85632662	85633374	1000	-	.	gene_id "MSTRG.197768"; transcript_id "MSTRG.197768.41"; exon_number "13";
chr9	StringTie	exon	85642827	85642943	1000	-	.	gene_id "MSTRG.197768"; transcript_id "MSTRG.197768.41"; exon_number "14";
chr9	StringTie	exon	85646321	85646418	1000	-	.	gene_id "MSTRG.197768"; transcript_id "MSTRG.197768.41"; exon_number "15";
chr9	StringTie	exon	85655143	85655320	1000	-	.	gene_id "MSTRG.197768"; transcript_id "MSTRG.197768.41"; exon_number "16";
chr9	StringTie	exon	85657435	85657643	1000	-	.	gene_id "MSTRG.197768"; transcript_id "MSTRG.197768.41"; exon_number "17";
chr9	StringTie	exon	85660936	85660973	1000	-	.	gene_id "MSTRG.197768"; transcript_id "MSTRG.197768.41"; exon_number "18";
chr9	StringTie	exon	85669485	85669578	1000	-	.	gene_id "MSTRG.197768"; transcript_id "MSTRG.197768.41"; exon_number "19";
chr9	StringTie	exon	85672550	85672681	1000	-	.	gene_id "MSTRG.197768"; transcript_id "MSTRG.197768.41"; exon_number "20";
chr9	StringTie	exon	85677436	85677582	1000	-	.	gene_id "MSTRG.197768"; transcript_id "MSTRG.197768.41"; exon_number "21";
chr9	StringTie	exon	85678335	85678398	1000	-	.	gene_id "MSTRG.197768"; transcript_id "MSTRG.197768.41"; exon_number "22";
chr9	StringTie	exon	85681268	85681335	1000	-	.	gene_id "MSTRG.197768"; transcript_id "MSTRG.197768.41"; exon_number "23";
chr9	StringTie	exon	85692689	85692813	1000	-	.	gene_id "MSTRG.197768"; transcript_id "MSTRG.197768.41"; exon_number "24";
chr9	StringTie	exon	85712502	85712566	1000	-	.	gene_id "MSTRG.197768"; transcript_id "MSTRG.197768.41"; exon_number "25";
chr9	StringTie	exon	85723729	85723842	1000	-	.	gene_id "MSTRG.197768"; transcript_id "MSTRG.197768.41"; exon_number "26";
chr9	StringTie	exon	85723936	85724119	1000	-	.	gene_id "MSTRG.197768"; transcript_id "MSTRG.197768.41"; exon_number "27";
chr9	StringTie	transcript	85546522	85742088	1000	-	.	gene_id "MSTRG.197768"; transcript_id "MSTRG.197768.42";
chr9	StringTie	exon	85546522	85547286	1000	-	.	gene_id "MSTRG.197768"; transcript_id "MSTRG.197768.42"; exon_number "1";
chr9	StringTie	exon	85549001	85549080	1000	-	.	gene_id "MSTRG.197768"; transcript_id "MSTRG.197768.42"; exon_number "2";
chr9	StringTie	exon	85554117	85554272	1000	-	.	gene_id "MSTRG.197768"; transcript_id "MSTRG.197768.42"; exon_number "3";
chr9	StringTie	exon	85575315	85575475	1000	-	.	gene_id "MSTRG.197768"; transcript_id "MSTRG.197768.42"; exon_number "4";
chr9	StringTie	exon	85578920	85579096	1000	-	.	gene_id "MSTRG.197768"; transcript_id "MSTRG.197768.42"; exon_number "5";
chr9	StringTie	exon	85585463	85585594	1000	-	.	gene_id "MSTRG.197768"; transcript_id "MSTRG.197768.42"; exon_number "6";
chr9	StringTie	exon	85586831	85586960	1000	-	.	gene_id "MSTRG.197768"; transcript_id "MSTRG.197768.42"; exon_number "7";
chr9	StringTie	exon	85588298	85588478	1000	-	.	gene_id "MSTRG.197768"; transcript_id "MSTRG.197768.42"; exon_number "8";
chr9	StringTie	exon	85589528	85589681	1000	-	.	gene_id "MSTRG.197768"; transcript_id "MSTRG.197768.42"; exon_number "9";
chr9	StringTie	exon	85592560	85592704	1000	-	.	gene_id "MSTRG.197768"; transcript_id "MSTRG.197768.42"; exon_number "10";
chr9	StringTie	exon	85596362	85596449	1000	-	.	gene_id "MSTRG.197768"; transcript_id "MSTRG.197768.42"; exon_number "11";
chr9	StringTie	exon	85618983	85619131	1000	-	.	gene_id "MSTRG.197768"; transcript_id "MSTRG.197768.42"; exon_number "12";
chr9	StringTie	exon	85619215	85619301	1000	-	.	gene_id "MSTRG.197768"; transcript_id "MSTRG.197768.42"; exon_number "13";
chr9	StringTie	exon	85621202	85621285	1000	-	.	gene_id "MSTRG.197768"; transcript_id "MSTRG.197768.42"; exon_number "14";
chr9	StringTie	exon	85632662	85633037	1000	-	.	gene_id "MSTRG.197768"; transcript_id "MSTRG.197768.42"; exon_number "15";
chr9	StringTie	exon	85633137	85633374	1000	-	.	gene_id "MSTRG.197768"; transcript_id "MSTRG.197768.42"; exon_number "16";
chr9	StringTie	exon	85642827	85642943	1000	-	.	gene_id "MSTRG.197768"; transcript_id "MSTRG.197768.42"; exon_number "17";
chr9	StringTie	exon	85646321	85646418	1000	-	.	gene_id "MSTRG.197768"; transcript_id "MSTRG.197768.42"; exon_number "18";
chr9	StringTie	exon	85655143	85655200	1000	-	.	gene_id "MSTRG.197768"; transcript_id "MSTRG.197768.42"; exon_number "19";
chr9	StringTie	exon	85657435	85657643	1000	-	.	gene_id "MSTRG.197768"; transcript_id "MSTRG.197768.42"; exon_number "20";
chr9	StringTie	exon	85660936	85660973	1000	-	.	gene_id "MSTRG.197768"; transcript_id "MSTRG.197768.42"; exon_number "21";
chr9	StringTie	exon	85669485	85669578	1000	-	.	gene_id "MSTRG.197768"; transcript_id "MSTRG.197768.42"; exon_number "22";
chr9	StringTie	exon	85672550	85672681	1000	-	.	gene_id "MSTRG.197768"; transcript_id "MSTRG.197768.42"; exon_number "23";
chr9	StringTie	exon	85677436	85677582	1000	-	.	gene_id "MSTRG.197768"; transcript_id "MSTRG.197768.42"; exon_number "24";
chr9	StringTie	exon	85678335	85678398	1000	-	.	gene_id "MSTRG.197768"; transcript_id "MSTRG.197768.42"; exon_number "25";
chr9	StringTie	exon	85681268	85681335	1000	-	.	gene_id "MSTRG.197768"; transcript_id "MSTRG.197768.42"; exon_number "26";
chr9	StringTie	exon	85692689	85692813	1000	-	.	gene_id "MSTRG.197768"; transcript_id "MSTRG.197768.42"; exon_number "27";
chr9	StringTie	exon	85712502	85712566	1000	-	.	gene_id "MSTRG.197768"; transcript_id "MSTRG.197768.42"; exon_number "28";
chr9	StringTie	exon	85741775	85742088	1000	-	.	gene_id "MSTRG.197768"; transcript_id "MSTRG.197768.42"; exon_number "29";
chr9	StringTie	transcript	85546533	85741917	1000	-	.	gene_id "MSTRG.197768"; transcript_id "MSTRG.197768.43";
chr9	StringTie	exon	85546533	85547286	1000	-	.	gene_id "MSTRG.197768"; transcript_id "MSTRG.197768.43"; exon_number "1";
chr9	StringTie	exon	85552626	85554272	1000	-	.	gene_id "MSTRG.197768"; transcript_id "MSTRG.197768.43"; exon_number "2";
chr9	StringTie	exon	85575315	85575475	1000	-	.	gene_id "MSTRG.197768"; transcript_id "MSTRG.197768.43"; exon_number "3";
chr9	StringTie	exon	85578920	85579096	1000	-	.	gene_id "MSTRG.197768"; transcript_id "MSTRG.197768.43"; exon_number "4";
chr9	StringTie	exon	85585463	85585594	1000	-	.	gene_id "MSTRG.197768"; transcript_id "MSTRG.197768.43"; exon_number "5";
chr9	StringTie	exon	85586831	85586960	1000	-	.	gene_id "MSTRG.197768"; transcript_id "MSTRG.197768.43"; exon_number "6";
chr9	StringTie	exon	85588298	85588478	1000	-	.	gene_id "MSTRG.197768"; transcript_id "MSTRG.197768.43"; exon_number "7";
chr9	StringTie	exon	85589528	85589681	1000	-	.	gene_id "MSTRG.197768"; transcript_id "MSTRG.197768.43"; exon_number "8";
chr9	StringTie	exon	85592560	85592704	1000	-	.	gene_id "MSTRG.197768"; transcript_id "MSTRG.197768.43"; exon_number "9";
chr9	StringTie	exon	85596362	85596449	1000	-	.	gene_id "MSTRG.197768"; transcript_id "MSTRG.197768.43"; exon_number "10";
chr9	StringTie	exon	85618983	85619131	1000	-	.	gene_id "MSTRG.197768"; transcript_id "MSTRG.197768.43"; exon_number "11";
chr9	StringTie	exon	85619215	85619301	1000	-	.	gene_id "MSTRG.197768"; transcript_id "MSTRG.197768.43"; exon_number "12";
chr9	StringTie	exon	85621202	85621285	1000	-	.	gene_id "MSTRG.197768"; transcript_id "MSTRG.197768.43"; exon_number "13";
chr9	StringTie	exon	85632662	85633374	1000	-	.	gene_id "MSTRG.197768"; transcript_id "MSTRG.197768.43"; exon_number "14";
chr9	StringTie	exon	85642827	85642943	1000	-	.	gene_id "MSTRG.197768"; transcript_id "MSTRG.197768.43"; exon_number "15";
chr9	StringTie	exon	85646321	85646418	1000	-	.	gene_id "MSTRG.197768"; transcript_id "MSTRG.197768.43"; exon_number "16";
chr9	StringTie	exon	85655143	85655320	1000	-	.	gene_id "MSTRG.197768"; transcript_id "MSTRG.197768.43"; exon_number "17";
chr9	StringTie	exon	85657435	85657643	1000	-	.	gene_id "MSTRG.197768"; transcript_id "MSTRG.197768.43"; exon_number "18";
chr9	StringTie	exon	85660936	85660973	1000	-	.	gene_id "MSTRG.197768"; transcript_id "MSTRG.197768.43"; exon_number "19";
chr9	StringTie	exon	85669485	85669578	1000	-	.	gene_id "MSTRG.197768"; transcript_id "MSTRG.197768.43"; exon_number "20";
chr9	StringTie	exon	85672550	85672681	1000	-	.	gene_id "MSTRG.197768"; transcript_id "MSTRG.197768.43"; exon_number "21";
chr9	StringTie	exon	85677436	85677582	1000	-	.	gene_id "MSTRG.197768"; transcript_id "MSTRG.197768.43"; exon_number "22";
chr9	StringTie	exon	85678335	85678398	1000	-	.	gene_id "MSTRG.197768"; transcript_id "MSTRG.197768.43"; exon_number "23";
chr9	StringTie	exon	85681268	85681335	1000	-	.	gene_id "MSTRG.197768"; transcript_id "MSTRG.197768.43"; exon_number "24";
chr9	StringTie	exon	85692689	85692813	1000	-	.	gene_id "MSTRG.197768"; transcript_id "MSTRG.197768.43"; exon_number "25";
chr9	StringTie	exon	85712502	85712566	1000	-	.	gene_id "MSTRG.197768"; transcript_id "MSTRG.197768.43"; exon_number "26";
chr9	StringTie	exon	85723729	85723839	1000	-	.	gene_id "MSTRG.197768"; transcript_id "MSTRG.197768.43"; exon_number "27";
chr9	StringTie	exon	85741775	85741917	1000	-	.	gene_id "MSTRG.197768"; transcript_id "MSTRG.197768.43"; exon_number "28";
chr9	StringTie	transcript	85546542	85723999	1000	-	.	gene_id "MSTRG.197768"; transcript_id "MSTRG.197768.46";
chr9	StringTie	exon	85546542	85547286	1000	-	.	gene_id "MSTRG.197768"; transcript_id "MSTRG.197768.46"; exon_number "1";
chr9	StringTie	exon	85575315	85575475	1000	-	.	gene_id "MSTRG.197768"; transcript_id "MSTRG.197768.46"; exon_number "2";
chr9	StringTie	exon	85578920	85579096	1000	-	.	gene_id "MSTRG.197768"; transcript_id "MSTRG.197768.46"; exon_number "3";
chr9	StringTie	exon	85585463	85585594	1000	-	.	gene_id "MSTRG.197768"; transcript_id "MSTRG.197768.46"; exon_number "4";
chr9	StringTie	exon	85586831	85586960	1000	-	.	gene_id "MSTRG.197768"; transcript_id "MSTRG.197768.46"; exon_number "5";
chr9	StringTie	exon	85588298	85588478	1000	-	.	gene_id "MSTRG.197768"; transcript_id "MSTRG.197768.46"; exon_number "6";
chr9	StringTie	exon	85589528	85589681	1000	-	.	gene_id "MSTRG.197768"; transcript_id "MSTRG.197768.46"; exon_number "7";
chr9	StringTie	exon	85592560	85592704	1000	-	.	gene_id "MSTRG.197768"; transcript_id "MSTRG.197768.46"; exon_number "8";
chr9	StringTie	exon	85596362	85596449	1000	-	.	gene_id "MSTRG.197768"; transcript_id "MSTRG.197768.46"; exon_number "9";
chr9	StringTie	exon	85606042	85606115	1000	-	.	gene_id "MSTRG.197768"; transcript_id "MSTRG.197768.46"; exon_number "10";
chr9	StringTie	exon	85618983	85619131	1000	-	.	gene_id "MSTRG.197768"; transcript_id "MSTRG.197768.46"; exon_number "11";
chr9	StringTie	exon	85619215	85619301	1000	-	.	gene_id "MSTRG.197768"; transcript_id "MSTRG.197768.46"; exon_number "12";
chr9	StringTie	exon	85621202	85621285	1000	-	.	gene_id "MSTRG.197768"; transcript_id "MSTRG.197768.46"; exon_number "13";
chr9	StringTie	exon	85632662	85633374	1000	-	.	gene_id "MSTRG.197768"; transcript_id "MSTRG.197768.46"; exon_number "14";
chr9	StringTie	exon	85642827	85642943	1000	-	.	gene_id "MSTRG.197768"; transcript_id "MSTRG.197768.46"; exon_number "15";
chr9	StringTie	exon	85646321	85646418	1000	-	.	gene_id "MSTRG.197768"; transcript_id "MSTRG.197768.46"; exon_number "16";
chr9	StringTie	exon	85655143	85655320	1000	-	.	gene_id "MSTRG.197768"; transcript_id "MSTRG.197768.46"; exon_number "17";
chr9	StringTie	exon	85657435	85657643	1000	-	.	gene_id "MSTRG.197768"; transcript_id "MSTRG.197768.46"; exon_number "18";
chr9	StringTie	exon	85669485	85669578	1000	-	.	gene_id "MSTRG.197768"; transcript_id "MSTRG.197768.46"; exon_number "19";
chr9	StringTie	exon	85672550	85672681	1000	-	.	gene_id "MSTRG.197768"; transcript_id "MSTRG.197768.46"; exon_number "20";
chr9	StringTie	exon	85677436	85677582	1000	-	.	gene_id "MSTRG.197768"; transcript_id "MSTRG.197768.46"; exon_number "21";
chr9	StringTie	exon	85678335	85678398	1000	-	.	gene_id "MSTRG.197768"; transcript_id "MSTRG.197768.46"; exon_number "22";
chr9	StringTie	exon	85681268	85681335	1000	-	.	gene_id "MSTRG.197768"; transcript_id "MSTRG.197768.46"; exon_number "23";
chr9	StringTie	exon	85692689	85692813	1000	-	.	gene_id "MSTRG.197768"; transcript_id "MSTRG.197768.46"; exon_number "24";
chr9	StringTie	exon	85712502	85712566	1000	-	.	gene_id "MSTRG.197768"; transcript_id "MSTRG.197768.46"; exon_number "25";
chr9	StringTie	exon	85723729	85723999	1000	-	.	gene_id "MSTRG.197768"; transcript_id "MSTRG.197768.46"; exon_number "26";
chr9	StringTie	transcript	85546542	85741994	1000	-	.	gene_id "MSTRG.197768"; transcript_id "MSTRG.197768.47";
chr9	StringTie	exon	85546542	85547316	1000	-	.	gene_id "MSTRG.197768"; transcript_id "MSTRG.197768.47"; exon_number "1";
chr9	StringTie	exon	85554117	85554272	1000	-	.	gene_id "MSTRG.197768"; transcript_id "MSTRG.197768.47"; exon_number "2";
chr9	StringTie	exon	85575315	85575475	1000	-	.	gene_id "MSTRG.197768"; transcript_id "MSTRG.197768.47"; exon_number "3";
chr9	StringTie	exon	85578920	85579096	1000	-	.	gene_id "MSTRG.197768"; transcript_id "MSTRG.197768.47"; exon_number "4";
chr9	StringTie	exon	85585463	85585594	1000	-	.	gene_id "MSTRG.197768"; transcript_id "MSTRG.197768.47"; exon_number "5";
chr9	StringTie	exon	85586831	85586960	1000	-	.	gene_id "MSTRG.197768"; transcript_id "MSTRG.197768.47"; exon_number "6";
chr9	StringTie	exon	85588298	85588478	1000	-	.	gene_id "MSTRG.197768"; transcript_id "MSTRG.197768.47"; exon_number "7";
chr9	StringTie	exon	85589528	85589681	1000	-	.	gene_id "MSTRG.197768"; transcript_id "MSTRG.197768.47"; exon_number "8";
chr9	StringTie	exon	85592560	85592704	1000	-	.	gene_id "MSTRG.197768"; transcript_id "MSTRG.197768.47"; exon_number "9";
chr9	StringTie	exon	85596362	85596449	1000	-	.	gene_id "MSTRG.197768"; transcript_id "MSTRG.197768.47"; exon_number "10";
chr9	StringTie	exon	85618983	85619131	1000	-	.	gene_id "MSTRG.197768"; transcript_id "MSTRG.197768.47"; exon_number "11";
chr9	StringTie	exon	85619215	85619301	1000	-	.	gene_id "MSTRG.197768"; transcript_id "MSTRG.197768.47"; exon_number "12";
chr9	StringTie	exon	85621202	85621285	1000	-	.	gene_id "MSTRG.197768"; transcript_id "MSTRG.197768.47"; exon_number "13";
chr9	StringTie	exon	85632662	85633374	1000	-	.	gene_id "MSTRG.197768"; transcript_id "MSTRG.197768.47"; exon_number "14";
chr9	StringTie	exon	85642827	85642943	1000	-	.	gene_id "MSTRG.197768"; transcript_id "MSTRG.197768.47"; exon_number "15";
chr9	StringTie	exon	85646321	85646418	1000	-	.	gene_id "MSTRG.197768"; transcript_id "MSTRG.197768.47"; exon_number "16";
chr9	StringTie	exon	85655143	85655320	1000	-	.	gene_id "MSTRG.197768"; transcript_id "MSTRG.197768.47"; exon_number "17";
chr9	StringTie	exon	85657435	85657643	1000	-	.	gene_id "MSTRG.197768"; transcript_id "MSTRG.197768.47"; exon_number "18";
chr9	StringTie	exon	85660936	85660973	1000	-	.	gene_id "MSTRG.197768"; transcript_id "MSTRG.197768.47"; exon_number "19";
chr9	StringTie	exon	85669485	85669578	1000	-	.	gene_id "MSTRG.197768"; transcript_id "MSTRG.197768.47"; exon_number "20";
chr9	StringTie	exon	85672550	85672681	1000	-	.	gene_id "MSTRG.197768"; transcript_id "MSTRG.197768.47"; exon_number "21";
chr9	StringTie	exon	85677436	85677582	1000	-	.	gene_id "MSTRG.197768"; transcript_id "MSTRG.197768.47"; exon_number "22";
chr9	StringTie	exon	85678335	85678398	1000	-	.	gene_id "MSTRG.197768"; transcript_id "MSTRG.197768.47"; exon_number "23";
chr9	StringTie	exon	85681268	85681335	1000	-	.	gene_id "MSTRG.197768"; transcript_id "MSTRG.197768.47"; exon_number "24";
chr9	StringTie	exon	85692689	85692813	1000	-	.	gene_id "MSTRG.197768"; transcript_id "MSTRG.197768.47"; exon_number "25";
chr9	StringTie	exon	85712502	85712566	1000	-	.	gene_id "MSTRG.197768"; transcript_id "MSTRG.197768.47"; exon_number "26";
chr9	StringTie	exon	85741775	85741994	1000	-	.	gene_id "MSTRG.197768"; transcript_id "MSTRG.197768.47"; exon_number "27";
chr9	StringTie	transcript	85534063	85540623	1000	-	.	gene_id "MSTRG.197768"; transcript_id "MSTRG.197768.5";
chr9	StringTie	exon	85534063	85534819	1000	-	.	gene_id "MSTRG.197768"; transcript_id "MSTRG.197768.5"; exon_number "1";
chr9	StringTie	exon	85540412	85540623	1000	-	.	gene_id "MSTRG.197768"; transcript_id "MSTRG.197768.5"; exon_number "2";
chr9	StringTie	transcript	85549001	85742094	1000	-	.	gene_id "MSTRG.197768"; transcript_id "MSTRG.197768.50";
chr9	StringTie	exon	85549001	85549080	1000	-	.	gene_id "MSTRG.197768"; transcript_id "MSTRG.197768.50"; exon_number "1";
chr9	StringTie	exon	85554117	85554272	1000	-	.	gene_id "MSTRG.197768"; transcript_id "MSTRG.197768.50"; exon_number "2";
chr9	StringTie	exon	85575315	85575475	1000	-	.	gene_id "MSTRG.197768"; transcript_id "MSTRG.197768.50"; exon_number "3";
chr9	StringTie	exon	85578920	85579096	1000	-	.	gene_id "MSTRG.197768"; transcript_id "MSTRG.197768.50"; exon_number "4";
chr9	StringTie	exon	85585463	85585594	1000	-	.	gene_id "MSTRG.197768"; transcript_id "MSTRG.197768.50"; exon_number "5";
chr9	StringTie	exon	85586831	85586960	1000	-	.	gene_id "MSTRG.197768"; transcript_id "MSTRG.197768.50"; exon_number "6";
chr9	StringTie	exon	85588298	85588478	1000	-	.	gene_id "MSTRG.197768"; transcript_id "MSTRG.197768.50"; exon_number "7";
chr9	StringTie	exon	85589528	85589681	1000	-	.	gene_id "MSTRG.197768"; transcript_id "MSTRG.197768.50"; exon_number "8";
chr9	StringTie	exon	85592560	85592704	1000	-	.	gene_id "MSTRG.197768"; transcript_id "MSTRG.197768.50"; exon_number "9";
chr9	StringTie	exon	85596362	85596449	1000	-	.	gene_id "MSTRG.197768"; transcript_id "MSTRG.197768.50"; exon_number "10";
chr9	StringTie	exon	85618983	85619131	1000	-	.	gene_id "MSTRG.197768"; transcript_id "MSTRG.197768.50"; exon_number "11";
chr9	StringTie	exon	85619215	85619301	1000	-	.	gene_id "MSTRG.197768"; transcript_id "MSTRG.197768.50"; exon_number "12";
chr9	StringTie	exon	85621202	85621285	1000	-	.	gene_id "MSTRG.197768"; transcript_id "MSTRG.197768.50"; exon_number "13";
chr9	StringTie	exon	85632662	85633374	1000	-	.	gene_id "MSTRG.197768"; transcript_id "MSTRG.197768.50"; exon_number "14";
chr9	StringTie	exon	85642827	85642943	1000	-	.	gene_id "MSTRG.197768"; transcript_id "MSTRG.197768.50"; exon_number "15";
chr9	StringTie	exon	85646321	85646418	1000	-	.	gene_id "MSTRG.197768"; transcript_id "MSTRG.197768.50"; exon_number "16";
chr9	StringTie	exon	85655143	85655320	1000	-	.	gene_id "MSTRG.197768"; transcript_id "MSTRG.197768.50"; exon_number "17";
chr9	StringTie	exon	85657435	85657643	1000	-	.	gene_id "MSTRG.197768"; transcript_id "MSTRG.197768.50"; exon_number "18";
chr9	StringTie	exon	85660936	85660973	1000	-	.	gene_id "MSTRG.197768"; transcript_id "MSTRG.197768.50"; exon_number "19";
chr9	StringTie	exon	85669485	85669578	1000	-	.	gene_id "MSTRG.197768"; transcript_id "MSTRG.197768.50"; exon_number "20";
chr9	StringTie	exon	85672550	85672681	1000	-	.	gene_id "MSTRG.197768"; transcript_id "MSTRG.197768.50"; exon_number "21";
chr9	StringTie	exon	85677436	85677582	1000	-	.	gene_id "MSTRG.197768"; transcript_id "MSTRG.197768.50"; exon_number "22";
chr9	StringTie	exon	85678335	85678398	1000	-	.	gene_id "MSTRG.197768"; transcript_id "MSTRG.197768.50"; exon_number "23";
chr9	StringTie	exon	85681268	85681335	1000	-	.	gene_id "MSTRG.197768"; transcript_id "MSTRG.197768.50"; exon_number "24";
chr9	StringTie	exon	85692689	85692813	1000	-	.	gene_id "MSTRG.197768"; transcript_id "MSTRG.197768.50"; exon_number "25";
chr9	StringTie	exon	85712502	85712566	1000	-	.	gene_id "MSTRG.197768"; transcript_id "MSTRG.197768.50"; exon_number "26";
chr9	StringTie	exon	85741775	85742094	1000	-	.	gene_id "MSTRG.197768"; transcript_id "MSTRG.197768.50"; exon_number "27";
chr9	StringTie	transcript	85549055	85723206	1000	-	.	gene_id "MSTRG.197768"; transcript_id "MSTRG.197768.51";
chr9	StringTie	exon	85549055	85549080	1000	-	.	gene_id "MSTRG.197768"; transcript_id "MSTRG.197768.51"; exon_number "1";
chr9	StringTie	exon	85554117	85554272	1000	-	.	gene_id "MSTRG.197768"; transcript_id "MSTRG.197768.51"; exon_number "2";
chr9	StringTie	exon	85575315	85575475	1000	-	.	gene_id "MSTRG.197768"; transcript_id "MSTRG.197768.51"; exon_number "3";
chr9	StringTie	exon	85578920	85579096	1000	-	.	gene_id "MSTRG.197768"; transcript_id "MSTRG.197768.51"; exon_number "4";
chr9	StringTie	exon	85585463	85585594	1000	-	.	gene_id "MSTRG.197768"; transcript_id "MSTRG.197768.51"; exon_number "5";
chr9	StringTie	exon	85586831	85586960	1000	-	.	gene_id "MSTRG.197768"; transcript_id "MSTRG.197768.51"; exon_number "6";
chr9	StringTie	exon	85588298	85588478	1000	-	.	gene_id "MSTRG.197768"; transcript_id "MSTRG.197768.51"; exon_number "7";
chr9	StringTie	exon	85589528	85589681	1000	-	.	gene_id "MSTRG.197768"; transcript_id "MSTRG.197768.51"; exon_number "8";
chr9	StringTie	exon	85592560	85592704	1000	-	.	gene_id "MSTRG.197768"; transcript_id "MSTRG.197768.51"; exon_number "9";
chr9	StringTie	exon	85596362	85596449	1000	-	.	gene_id "MSTRG.197768"; transcript_id "MSTRG.197768.51"; exon_number "10";
chr9	StringTie	exon	85618983	85619131	1000	-	.	gene_id "MSTRG.197768"; transcript_id "MSTRG.197768.51"; exon_number "11";
chr9	StringTie	exon	85619215	85619301	1000	-	.	gene_id "MSTRG.197768"; transcript_id "MSTRG.197768.51"; exon_number "12";
chr9	StringTie	exon	85621202	85621285	1000	-	.	gene_id "MSTRG.197768"; transcript_id "MSTRG.197768.51"; exon_number "13";
chr9	StringTie	exon	85632662	85633374	1000	-	.	gene_id "MSTRG.197768"; transcript_id "MSTRG.197768.51"; exon_number "14";
chr9	StringTie	exon	85642827	85642943	1000	-	.	gene_id "MSTRG.197768"; transcript_id "MSTRG.197768.51"; exon_number "15";
chr9	StringTie	exon	85646321	85646418	1000	-	.	gene_id "MSTRG.197768"; transcript_id "MSTRG.197768.51"; exon_number "16";
chr9	StringTie	exon	85655143	85655320	1000	-	.	gene_id "MSTRG.197768"; transcript_id "MSTRG.197768.51"; exon_number "17";
chr9	StringTie	exon	85657435	85657643	1000	-	.	gene_id "MSTRG.197768"; transcript_id "MSTRG.197768.51"; exon_number "18";
chr9	StringTie	exon	85660936	85660973	1000	-	.	gene_id "MSTRG.197768"; transcript_id "MSTRG.197768.51"; exon_number "19";
chr9	StringTie	exon	85669485	85669578	1000	-	.	gene_id "MSTRG.197768"; transcript_id "MSTRG.197768.51"; exon_number "20";
chr9	StringTie	exon	85672550	85672681	1000	-	.	gene_id "MSTRG.197768"; transcript_id "MSTRG.197768.51"; exon_number "21";
chr9	StringTie	exon	85677436	85677582	1000	-	.	gene_id "MSTRG.197768"; transcript_id "MSTRG.197768.51"; exon_number "22";
chr9	StringTie	exon	85678335	85678398	1000	-	.	gene_id "MSTRG.197768"; transcript_id "MSTRG.197768.51"; exon_number "23";
chr9	StringTie	exon	85681268	85681335	1000	-	.	gene_id "MSTRG.197768"; transcript_id "MSTRG.197768.51"; exon_number "24";
chr9	StringTie	exon	85692689	85692813	1000	-	.	gene_id "MSTRG.197768"; transcript_id "MSTRG.197768.51"; exon_number "25";
chr9	StringTie	exon	85712502	85712566	1000	-	.	gene_id "MSTRG.197768"; transcript_id "MSTRG.197768.51"; exon_number "26";
chr9	StringTie	exon	85723070	85723206	1000	-	.	gene_id "MSTRG.197768"; transcript_id "MSTRG.197768.51"; exon_number "27";
chr9	StringTie	transcript	85549774	85713630	1000	-	.	gene_id "MSTRG.197768"; transcript_id "MSTRG.197768.52";
chr9	StringTie	exon	85549774	85549791	1000	-	.	gene_id "MSTRG.197768"; transcript_id "MSTRG.197768.52"; exon_number "1";
chr9	StringTie	exon	85554117	85554272	1000	-	.	gene_id "MSTRG.197768"; transcript_id "MSTRG.197768.52"; exon_number "2";
chr9	StringTie	exon	85575315	85575475	1000	-	.	gene_id "MSTRG.197768"; transcript_id "MSTRG.197768.52"; exon_number "3";
chr9	StringTie	exon	85578920	85579096	1000	-	.	gene_id "MSTRG.197768"; transcript_id "MSTRG.197768.52"; exon_number "4";
chr9	StringTie	exon	85585463	85585594	1000	-	.	gene_id "MSTRG.197768"; transcript_id "MSTRG.197768.52"; exon_number "5";
chr9	StringTie	exon	85586831	85586960	1000	-	.	gene_id "MSTRG.197768"; transcript_id "MSTRG.197768.52"; exon_number "6";
chr9	StringTie	exon	85588298	85588478	1000	-	.	gene_id "MSTRG.197768"; transcript_id "MSTRG.197768.52"; exon_number "7";
chr9	StringTie	exon	85589528	85589681	1000	-	.	gene_id "MSTRG.197768"; transcript_id "MSTRG.197768.52"; exon_number "8";
chr9	StringTie	exon	85592560	85592704	1000	-	.	gene_id "MSTRG.197768"; transcript_id "MSTRG.197768.52"; exon_number "9";
chr9	StringTie	exon	85596362	85596449	1000	-	.	gene_id "MSTRG.197768"; transcript_id "MSTRG.197768.52"; exon_number "10";
chr9	StringTie	exon	85618983	85619131	1000	-	.	gene_id "MSTRG.197768"; transcript_id "MSTRG.197768.52"; exon_number "11";
chr9	StringTie	exon	85619215	85619301	1000	-	.	gene_id "MSTRG.197768"; transcript_id "MSTRG.197768.52"; exon_number "12";
chr9	StringTie	exon	85621202	85621285	1000	-	.	gene_id "MSTRG.197768"; transcript_id "MSTRG.197768.52"; exon_number "13";
chr9	StringTie	exon	85632662	85633374	1000	-	.	gene_id "MSTRG.197768"; transcript_id "MSTRG.197768.52"; exon_number "14";
chr9	StringTie	exon	85642827	85642943	1000	-	.	gene_id "MSTRG.197768"; transcript_id "MSTRG.197768.52"; exon_number "15";
chr9	StringTie	exon	85646321	85646418	1000	-	.	gene_id "MSTRG.197768"; transcript_id "MSTRG.197768.52"; exon_number "16";
chr9	StringTie	exon	85655143	85655320	1000	-	.	gene_id "MSTRG.197768"; transcript_id "MSTRG.197768.52"; exon_number "17";
chr9	StringTie	exon	85657435	85657643	1000	-	.	gene_id "MSTRG.197768"; transcript_id "MSTRG.197768.52"; exon_number "18";
chr9	StringTie	exon	85660936	85660973	1000	-	.	gene_id "MSTRG.197768"; transcript_id "MSTRG.197768.52"; exon_number "19";
chr9	StringTie	exon	85669485	85669578	1000	-	.	gene_id "MSTRG.197768"; transcript_id "MSTRG.197768.52"; exon_number "20";
chr9	StringTie	exon	85672550	85672681	1000	-	.	gene_id "MSTRG.197768"; transcript_id "MSTRG.197768.52"; exon_number "21";
chr9	StringTie	exon	85677436	85677582	1000	-	.	gene_id "MSTRG.197768"; transcript_id "MSTRG.197768.52"; exon_number "22";
chr9	StringTie	exon	85678335	85678398	1000	-	.	gene_id "MSTRG.197768"; transcript_id "MSTRG.197768.52"; exon_number "23";
chr9	StringTie	exon	85681268	85681335	1000	-	.	gene_id "MSTRG.197768"; transcript_id "MSTRG.197768.52"; exon_number "24";
chr9	StringTie	exon	85692689	85692813	1000	-	.	gene_id "MSTRG.197768"; transcript_id "MSTRG.197768.52"; exon_number "25";
chr9	StringTie	exon	85712502	85712566	1000	-	.	gene_id "MSTRG.197768"; transcript_id "MSTRG.197768.52"; exon_number "26";
chr9	StringTie	exon	85713490	85713630	1000	-	.	gene_id "MSTRG.197768"; transcript_id "MSTRG.197768.52"; exon_number "27";
chr9	StringTie	transcript	85552647	85715010	1000	-	.	gene_id "MSTRG.197768"; transcript_id "MSTRG.197768.53";
chr9	StringTie	exon	85552647	85552670	1000	-	.	gene_id "MSTRG.197768"; transcript_id "MSTRG.197768.53"; exon_number "1";
chr9	StringTie	exon	85554117	85554272	1000	-	.	gene_id "MSTRG.197768"; transcript_id "MSTRG.197768.53"; exon_number "2";
chr9	StringTie	exon	85575315	85575475	1000	-	.	gene_id "MSTRG.197768"; transcript_id "MSTRG.197768.53"; exon_number "3";
chr9	StringTie	exon	85578920	85579096	1000	-	.	gene_id "MSTRG.197768"; transcript_id "MSTRG.197768.53"; exon_number "4";
chr9	StringTie	exon	85585463	85585594	1000	-	.	gene_id "MSTRG.197768"; transcript_id "MSTRG.197768.53"; exon_number "5";
chr9	StringTie	exon	85586831	85586960	1000	-	.	gene_id "MSTRG.197768"; transcript_id "MSTRG.197768.53"; exon_number "6";
chr9	StringTie	exon	85588298	85588478	1000	-	.	gene_id "MSTRG.197768"; transcript_id "MSTRG.197768.53"; exon_number "7";
chr9	StringTie	exon	85589528	85589681	1000	-	.	gene_id "MSTRG.197768"; transcript_id "MSTRG.197768.53"; exon_number "8";
chr9	StringTie	exon	85592560	85592704	1000	-	.	gene_id "MSTRG.197768"; transcript_id "MSTRG.197768.53"; exon_number "9";
chr9	StringTie	exon	85596362	85596449	1000	-	.	gene_id "MSTRG.197768"; transcript_id "MSTRG.197768.53"; exon_number "10";
chr9	StringTie	exon	85618983	85619131	1000	-	.	gene_id "MSTRG.197768"; transcript_id "MSTRG.197768.53"; exon_number "11";
chr9	StringTie	exon	85619215	85619301	1000	-	.	gene_id "MSTRG.197768"; transcript_id "MSTRG.197768.53"; exon_number "12";
chr9	StringTie	exon	85621202	85621285	1000	-	.	gene_id "MSTRG.197768"; transcript_id "MSTRG.197768.53"; exon_number "13";
chr9	StringTie	exon	85632662	85633374	1000	-	.	gene_id "MSTRG.197768"; transcript_id "MSTRG.197768.53"; exon_number "14";
chr9	StringTie	exon	85642827	85642943	1000	-	.	gene_id "MSTRG.197768"; transcript_id "MSTRG.197768.53"; exon_number "15";
chr9	StringTie	exon	85646321	85646418	1000	-	.	gene_id "MSTRG.197768"; transcript_id "MSTRG.197768.53"; exon_number "16";
chr9	StringTie	exon	85655143	85655320	1000	-	.	gene_id "MSTRG.197768"; transcript_id "MSTRG.197768.53"; exon_number "17";
chr9	StringTie	exon	85657435	85657643	1000	-	.	gene_id "MSTRG.197768"; transcript_id "MSTRG.197768.53"; exon_number "18";
chr9	StringTie	exon	85660936	85660973	1000	-	.	gene_id "MSTRG.197768"; transcript_id "MSTRG.197768.53"; exon_number "19";
chr9	StringTie	exon	85669485	85669578	1000	-	.	gene_id "MSTRG.197768"; transcript_id "MSTRG.197768.53"; exon_number "20";
chr9	StringTie	exon	85672550	85672681	1000	-	.	gene_id "MSTRG.197768"; transcript_id "MSTRG.197768.53"; exon_number "21";
chr9	StringTie	exon	85677436	85677582	1000	-	.	gene_id "MSTRG.197768"; transcript_id "MSTRG.197768.53"; exon_number "22";
chr9	StringTie	exon	85678335	85678398	1000	-	.	gene_id "MSTRG.197768"; transcript_id "MSTRG.197768.53"; exon_number "23";
chr9	StringTie	exon	85681268	85681335	1000	-	.	gene_id "MSTRG.197768"; transcript_id "MSTRG.197768.53"; exon_number "24";
chr9	StringTie	exon	85692689	85692813	1000	-	.	gene_id "MSTRG.197768"; transcript_id "MSTRG.197768.53"; exon_number "25";
chr9	StringTie	exon	85712502	85712566	1000	-	.	gene_id "MSTRG.197768"; transcript_id "MSTRG.197768.53"; exon_number "26";
chr9	StringTie	exon	85714987	85715010	1000	-	.	gene_id "MSTRG.197768"; transcript_id "MSTRG.197768.53"; exon_number "27";
chr9	StringTie	transcript	85553048	85724195	1000	-	.	gene_id "MSTRG.197768"; transcript_id "MSTRG.197768.54";
chr9	StringTie	exon	85553048	85554272	1000	-	.	gene_id "MSTRG.197768"; transcript_id "MSTRG.197768.54"; exon_number "1";
chr9	StringTie	exon	85575315	85575475	1000	-	.	gene_id "MSTRG.197768"; transcript_id "MSTRG.197768.54"; exon_number "2";
chr9	StringTie	exon	85578920	85579096	1000	-	.	gene_id "MSTRG.197768"; transcript_id "MSTRG.197768.54"; exon_number "3";
chr9	StringTie	exon	85585463	85585594	1000	-	.	gene_id "MSTRG.197768"; transcript_id "MSTRG.197768.54"; exon_number "4";
chr9	StringTie	exon	85586831	85586960	1000	-	.	gene_id "MSTRG.197768"; transcript_id "MSTRG.197768.54"; exon_number "5";
chr9	StringTie	exon	85588298	85588478	1000	-	.	gene_id "MSTRG.197768"; transcript_id "MSTRG.197768.54"; exon_number "6";
chr9	StringTie	exon	85589528	85589681	1000	-	.	gene_id "MSTRG.197768"; transcript_id "MSTRG.197768.54"; exon_number "7";
chr9	StringTie	exon	85592560	85592704	1000	-	.	gene_id "MSTRG.197768"; transcript_id "MSTRG.197768.54"; exon_number "8";
chr9	StringTie	exon	85596362	85596449	1000	-	.	gene_id "MSTRG.197768"; transcript_id "MSTRG.197768.54"; exon_number "9";
chr9	StringTie	exon	85618983	85619131	1000	-	.	gene_id "MSTRG.197768"; transcript_id "MSTRG.197768.54"; exon_number "10";
chr9	StringTie	exon	85619215	85619301	1000	-	.	gene_id "MSTRG.197768"; transcript_id "MSTRG.197768.54"; exon_number "11";
chr9	StringTie	exon	85621202	85621285	1000	-	.	gene_id "MSTRG.197768"; transcript_id "MSTRG.197768.54"; exon_number "12";
chr9	StringTie	exon	85632662	85633374	1000	-	.	gene_id "MSTRG.197768"; transcript_id "MSTRG.197768.54"; exon_number "13";
chr9	StringTie	exon	85642827	85642943	1000	-	.	gene_id "MSTRG.197768"; transcript_id "MSTRG.197768.54"; exon_number "14";
chr9	StringTie	exon	85646321	85646418	1000	-	.	gene_id "MSTRG.197768"; transcript_id "MSTRG.197768.54"; exon_number "15";
chr9	StringTie	exon	85655143	85655200	1000	-	.	gene_id "MSTRG.197768"; transcript_id "MSTRG.197768.54"; exon_number "16";
chr9	StringTie	exon	85657435	85657643	1000	-	.	gene_id "MSTRG.197768"; transcript_id "MSTRG.197768.54"; exon_number "17";
chr9	StringTie	exon	85660936	85660973	1000	-	.	gene_id "MSTRG.197768"; transcript_id "MSTRG.197768.54"; exon_number "18";
chr9	StringTie	exon	85669485	85669578	1000	-	.	gene_id "MSTRG.197768"; transcript_id "MSTRG.197768.54"; exon_number "19";
chr9	StringTie	exon	85672550	85672681	1000	-	.	gene_id "MSTRG.197768"; transcript_id "MSTRG.197768.54"; exon_number "20";
chr9	StringTie	exon	85677436	85677582	1000	-	.	gene_id "MSTRG.197768"; transcript_id "MSTRG.197768.54"; exon_number "21";
chr9	StringTie	exon	85678335	85678398	1000	-	.	gene_id "MSTRG.197768"; transcript_id "MSTRG.197768.54"; exon_number "22";
chr9	StringTie	exon	85681268	85681335	1000	-	.	gene_id "MSTRG.197768"; transcript_id "MSTRG.197768.54"; exon_number "23";
chr9	StringTie	exon	85692689	85692813	1000	-	.	gene_id "MSTRG.197768"; transcript_id "MSTRG.197768.54"; exon_number "24";
chr9	StringTie	exon	85712502	85712566	1000	-	.	gene_id "MSTRG.197768"; transcript_id "MSTRG.197768.54"; exon_number "25";
chr9	StringTie	exon	85723729	85723854	1000	-	.	gene_id "MSTRG.197768"; transcript_id "MSTRG.197768.54"; exon_number "26";
chr9	StringTie	exon	85723936	85724195	1000	-	.	gene_id "MSTRG.197768"; transcript_id "MSTRG.197768.54"; exon_number "27";
chr9	StringTie	transcript	85554174	85741888	1000	-	.	gene_id "MSTRG.197768"; transcript_id "MSTRG.197768.56";
chr9	StringTie	exon	85554174	85554272	1000	-	.	gene_id "MSTRG.197768"; transcript_id "MSTRG.197768.56"; exon_number "1";
chr9	StringTie	exon	85575315	85575475	1000	-	.	gene_id "MSTRG.197768"; transcript_id "MSTRG.197768.56"; exon_number "2";
chr9	StringTie	exon	85578920	85579096	1000	-	.	gene_id "MSTRG.197768"; transcript_id "MSTRG.197768.56"; exon_number "3";
chr9	StringTie	exon	85585463	85585594	1000	-	.	gene_id "MSTRG.197768"; transcript_id "MSTRG.197768.56"; exon_number "4";
chr9	StringTie	exon	85586831	85586960	1000	-	.	gene_id "MSTRG.197768"; transcript_id "MSTRG.197768.56"; exon_number "5";
chr9	StringTie	exon	85588298	85588478	1000	-	.	gene_id "MSTRG.197768"; transcript_id "MSTRG.197768.56"; exon_number "6";
chr9	StringTie	exon	85589528	85589681	1000	-	.	gene_id "MSTRG.197768"; transcript_id "MSTRG.197768.56"; exon_number "7";
chr9	StringTie	exon	85592560	85592704	1000	-	.	gene_id "MSTRG.197768"; transcript_id "MSTRG.197768.56"; exon_number "8";
chr9	StringTie	exon	85596362	85596449	1000	-	.	gene_id "MSTRG.197768"; transcript_id "MSTRG.197768.56"; exon_number "9";
chr9	StringTie	exon	85618983	85619131	1000	-	.	gene_id "MSTRG.197768"; transcript_id "MSTRG.197768.56"; exon_number "10";
chr9	StringTie	exon	85619215	85619301	1000	-	.	gene_id "MSTRG.197768"; transcript_id "MSTRG.197768.56"; exon_number "11";
chr9	StringTie	exon	85621202	85621285	1000	-	.	gene_id "MSTRG.197768"; transcript_id "MSTRG.197768.56"; exon_number "12";
chr9	StringTie	exon	85632662	85633037	1000	-	.	gene_id "MSTRG.197768"; transcript_id "MSTRG.197768.56"; exon_number "13";
chr9	StringTie	exon	85633137	85633374	1000	-	.	gene_id "MSTRG.197768"; transcript_id "MSTRG.197768.56"; exon_number "14";
chr9	StringTie	exon	85642827	85642943	1000	-	.	gene_id "MSTRG.197768"; transcript_id "MSTRG.197768.56"; exon_number "15";
chr9	StringTie	exon	85646321	85655320	1000	-	.	gene_id "MSTRG.197768"; transcript_id "MSTRG.197768.56"; exon_number "16";
chr9	StringTie	exon	85669485	85669578	1000	-	.	gene_id "MSTRG.197768"; transcript_id "MSTRG.197768.56"; exon_number "17";
chr9	StringTie	exon	85672550	85672681	1000	-	.	gene_id "MSTRG.197768"; transcript_id "MSTRG.197768.56"; exon_number "18";
chr9	StringTie	exon	85677436	85677582	1000	-	.	gene_id "MSTRG.197768"; transcript_id "MSTRG.197768.56"; exon_number "19";
chr9	StringTie	exon	85678335	85678398	1000	-	.	gene_id "MSTRG.197768"; transcript_id "MSTRG.197768.56"; exon_number "20";
chr9	StringTie	exon	85681268	85681335	1000	-	.	gene_id "MSTRG.197768"; transcript_id "MSTRG.197768.56"; exon_number "21";
chr9	StringTie	exon	85692689	85692813	1000	-	.	gene_id "MSTRG.197768"; transcript_id "MSTRG.197768.56"; exon_number "22";
chr9	StringTie	exon	85712502	85712566	1000	-	.	gene_id "MSTRG.197768"; transcript_id "MSTRG.197768.56"; exon_number "23";
chr9	StringTie	exon	85741775	85741888	1000	-	.	gene_id "MSTRG.197768"; transcript_id "MSTRG.197768.56"; exon_number "24";
chr9	StringTie	transcript	85560164	85724454	1000	-	.	gene_id "MSTRG.197768"; transcript_id "MSTRG.197768.57";
chr9	StringTie	exon	85560164	85560196	1000	-	.	gene_id "MSTRG.197768"; transcript_id "MSTRG.197768.57"; exon_number "1";
chr9	StringTie	exon	85575315	85575475	1000	-	.	gene_id "MSTRG.197768"; transcript_id "MSTRG.197768.57"; exon_number "2";
chr9	StringTie	exon	85578920	85579096	1000	-	.	gene_id "MSTRG.197768"; transcript_id "MSTRG.197768.57"; exon_number "3";
chr9	StringTie	exon	85585463	85585594	1000	-	.	gene_id "MSTRG.197768"; transcript_id "MSTRG.197768.57"; exon_number "4";
chr9	StringTie	exon	85586831	85586960	1000	-	.	gene_id "MSTRG.197768"; transcript_id "MSTRG.197768.57"; exon_number "5";
chr9	StringTie	exon	85588298	85588478	1000	-	.	gene_id "MSTRG.197768"; transcript_id "MSTRG.197768.57"; exon_number "6";
chr9	StringTie	exon	85589528	85589681	1000	-	.	gene_id "MSTRG.197768"; transcript_id "MSTRG.197768.57"; exon_number "7";
chr9	StringTie	exon	85592560	85592704	1000	-	.	gene_id "MSTRG.197768"; transcript_id "MSTRG.197768.57"; exon_number "8";
chr9	StringTie	exon	85596362	85596449	1000	-	.	gene_id "MSTRG.197768"; transcript_id "MSTRG.197768.57"; exon_number "9";
chr9	StringTie	exon	85606042	85606115	1000	-	.	gene_id "MSTRG.197768"; transcript_id "MSTRG.197768.57"; exon_number "10";
chr9	StringTie	exon	85618983	85619131	1000	-	.	gene_id "MSTRG.197768"; transcript_id "MSTRG.197768.57"; exon_number "11";
chr9	StringTie	exon	85619215	85619301	1000	-	.	gene_id "MSTRG.197768"; transcript_id "MSTRG.197768.57"; exon_number "12";
chr9	StringTie	exon	85621202	85621285	1000	-	.	gene_id "MSTRG.197768"; transcript_id "MSTRG.197768.57"; exon_number "13";
chr9	StringTie	exon	85632662	85633374	1000	-	.	gene_id "MSTRG.197768"; transcript_id "MSTRG.197768.57"; exon_number "14";
chr9	StringTie	exon	85642827	85642943	1000	-	.	gene_id "MSTRG.197768"; transcript_id "MSTRG.197768.57"; exon_number "15";
chr9	StringTie	exon	85646321	85646418	1000	-	.	gene_id "MSTRG.197768"; transcript_id "MSTRG.197768.57"; exon_number "16";
chr9	StringTie	exon	85655143	85655320	1000	-	.	gene_id "MSTRG.197768"; transcript_id "MSTRG.197768.57"; exon_number "17";
chr9	StringTie	exon	85657435	85657643	1000	-	.	gene_id "MSTRG.197768"; transcript_id "MSTRG.197768.57"; exon_number "18";
chr9	StringTie	exon	85660936	85660973	1000	-	.	gene_id "MSTRG.197768"; transcript_id "MSTRG.197768.57"; exon_number "19";
chr9	StringTie	exon	85669485	85669578	1000	-	.	gene_id "MSTRG.197768"; transcript_id "MSTRG.197768.57"; exon_number "20";
chr9	StringTie	exon	85672550	85672681	1000	-	.	gene_id "MSTRG.197768"; transcript_id "MSTRG.197768.57"; exon_number "21";
chr9	StringTie	exon	85677436	85677582	1000	-	.	gene_id "MSTRG.197768"; transcript_id "MSTRG.197768.57"; exon_number "22";
chr9	StringTie	exon	85678335	85678398	1000	-	.	gene_id "MSTRG.197768"; transcript_id "MSTRG.197768.57"; exon_number "23";
chr9	StringTie	exon	85681268	85681335	1000	-	.	gene_id "MSTRG.197768"; transcript_id "MSTRG.197768.57"; exon_number "24";
chr9	StringTie	exon	85692689	85692813	1000	-	.	gene_id "MSTRG.197768"; transcript_id "MSTRG.197768.57"; exon_number "25";
chr9	StringTie	exon	85712502	85712566	1000	-	.	gene_id "MSTRG.197768"; transcript_id "MSTRG.197768.57"; exon_number "26";
chr9	StringTie	exon	85723729	85724454	1000	-	.	gene_id "MSTRG.197768"; transcript_id "MSTRG.197768.57"; exon_number "27";
chr9	StringTie	transcript	85574945	85723873	1000	-	.	gene_id "MSTRG.197768"; transcript_id "MSTRG.197768.58";
chr9	StringTie	exon	85574945	85575475	1000	-	.	gene_id "MSTRG.197768"; transcript_id "MSTRG.197768.58"; exon_number "1";
chr9	StringTie	exon	85578920	85579096	1000	-	.	gene_id "MSTRG.197768"; transcript_id "MSTRG.197768.58"; exon_number "2";
chr9	StringTie	exon	85585463	85585594	1000	-	.	gene_id "MSTRG.197768"; transcript_id "MSTRG.197768.58"; exon_number "3";
chr9	StringTie	exon	85586831	85586960	1000	-	.	gene_id "MSTRG.197768"; transcript_id "MSTRG.197768.58"; exon_number "4";
chr9	StringTie	exon	85588298	85588478	1000	-	.	gene_id "MSTRG.197768"; transcript_id "MSTRG.197768.58"; exon_number "5";
chr9	StringTie	exon	85589528	85589681	1000	-	.	gene_id "MSTRG.197768"; transcript_id "MSTRG.197768.58"; exon_number "6";
chr9	StringTie	exon	85592560	85592704	1000	-	.	gene_id "MSTRG.197768"; transcript_id "MSTRG.197768.58"; exon_number "7";
chr9	StringTie	exon	85596362	85596449	1000	-	.	gene_id "MSTRG.197768"; transcript_id "MSTRG.197768.58"; exon_number "8";
chr9	StringTie	exon	85618983	85619131	1000	-	.	gene_id "MSTRG.197768"; transcript_id "MSTRG.197768.58"; exon_number "9";
chr9	StringTie	exon	85619215	85619301	1000	-	.	gene_id "MSTRG.197768"; transcript_id "MSTRG.197768.58"; exon_number "10";
chr9	StringTie	exon	85621202	85621285	1000	-	.	gene_id "MSTRG.197768"; transcript_id "MSTRG.197768.58"; exon_number "11";
chr9	StringTie	exon	85632662	85633374	1000	-	.	gene_id "MSTRG.197768"; transcript_id "MSTRG.197768.58"; exon_number "12";
chr9	StringTie	exon	85642827	85642943	1000	-	.	gene_id "MSTRG.197768"; transcript_id "MSTRG.197768.58"; exon_number "13";
chr9	StringTie	exon	85655143	85655320	1000	-	.	gene_id "MSTRG.197768"; transcript_id "MSTRG.197768.58"; exon_number "14";
chr9	StringTie	exon	85657435	85657643	1000	-	.	gene_id "MSTRG.197768"; transcript_id "MSTRG.197768.58"; exon_number "15";
chr9	StringTie	exon	85660936	85660973	1000	-	.	gene_id "MSTRG.197768"; transcript_id "MSTRG.197768.58"; exon_number "16";
chr9	StringTie	exon	85669485	85669578	1000	-	.	gene_id "MSTRG.197768"; transcript_id "MSTRG.197768.58"; exon_number "17";
chr9	StringTie	exon	85672550	85672681	1000	-	.	gene_id "MSTRG.197768"; transcript_id "MSTRG.197768.58"; exon_number "18";
chr9	StringTie	exon	85677436	85677582	1000	-	.	gene_id "MSTRG.197768"; transcript_id "MSTRG.197768.58"; exon_number "19";
chr9	StringTie	exon	85678335	85678398	1000	-	.	gene_id "MSTRG.197768"; transcript_id "MSTRG.197768.58"; exon_number "20";
chr9	StringTie	exon	85681268	85681335	1000	-	.	gene_id "MSTRG.197768"; transcript_id "MSTRG.197768.58"; exon_number "21";
chr9	StringTie	exon	85692689	85692813	1000	-	.	gene_id "MSTRG.197768"; transcript_id "MSTRG.197768.58"; exon_number "22";
chr9	StringTie	exon	85712502	85712566	1000	-	.	gene_id "MSTRG.197768"; transcript_id "MSTRG.197768.58"; exon_number "23";
chr9	StringTie	exon	85723729	85723873	1000	-	.	gene_id "MSTRG.197768"; transcript_id "MSTRG.197768.58"; exon_number "24";
chr9	StringTie	transcript	85575060	85724282	1000	-	.	gene_id "MSTRG.197768"; transcript_id "MSTRG.197768.59";
chr9	StringTie	exon	85575060	85575475	1000	-	.	gene_id "MSTRG.197768"; transcript_id "MSTRG.197768.59"; exon_number "1";
chr9	StringTie	exon	85578920	85579096	1000	-	.	gene_id "MSTRG.197768"; transcript_id "MSTRG.197768.59"; exon_number "2";
chr9	StringTie	exon	85585463	85585594	1000	-	.	gene_id "MSTRG.197768"; transcript_id "MSTRG.197768.59"; exon_number "3";
chr9	StringTie	exon	85586831	85586960	1000	-	.	gene_id "MSTRG.197768"; transcript_id "MSTRG.197768.59"; exon_number "4";
chr9	StringTie	exon	85588298	85588478	1000	-	.	gene_id "MSTRG.197768"; transcript_id "MSTRG.197768.59"; exon_number "5";
chr9	StringTie	exon	85589528	85589681	1000	-	.	gene_id "MSTRG.197768"; transcript_id "MSTRG.197768.59"; exon_number "6";
chr9	StringTie	exon	85592560	85592704	1000	-	.	gene_id "MSTRG.197768"; transcript_id "MSTRG.197768.59"; exon_number "7";
chr9	StringTie	exon	85596362	85596449	1000	-	.	gene_id "MSTRG.197768"; transcript_id "MSTRG.197768.59"; exon_number "8";
chr9	StringTie	exon	85618983	85619131	1000	-	.	gene_id "MSTRG.197768"; transcript_id "MSTRG.197768.59"; exon_number "9";
chr9	StringTie	exon	85619215	85619301	1000	-	.	gene_id "MSTRG.197768"; transcript_id "MSTRG.197768.59"; exon_number "10";
chr9	StringTie	exon	85621202	85621285	1000	-	.	gene_id "MSTRG.197768"; transcript_id "MSTRG.197768.59"; exon_number "11";
chr9	StringTie	exon	85632662	85633374	1000	-	.	gene_id "MSTRG.197768"; transcript_id "MSTRG.197768.59"; exon_number "12";
chr9	StringTie	exon	85642827	85642943	1000	-	.	gene_id "MSTRG.197768"; transcript_id "MSTRG.197768.59"; exon_number "13";
chr9	StringTie	exon	85646321	85646418	1000	-	.	gene_id "MSTRG.197768"; transcript_id "MSTRG.197768.59"; exon_number "14";
chr9	StringTie	exon	85655143	85655320	1000	-	.	gene_id "MSTRG.197768"; transcript_id "MSTRG.197768.59"; exon_number "15";
chr9	StringTie	exon	85657435	85657643	1000	-	.	gene_id "MSTRG.197768"; transcript_id "MSTRG.197768.59"; exon_number "16";
chr9	StringTie	exon	85660936	85660973	1000	-	.	gene_id "MSTRG.197768"; transcript_id "MSTRG.197768.59"; exon_number "17";
chr9	StringTie	exon	85669485	85669578	1000	-	.	gene_id "MSTRG.197768"; transcript_id "MSTRG.197768.59"; exon_number "18";
chr9	StringTie	exon	85672550	85672681	1000	-	.	gene_id "MSTRG.197768"; transcript_id "MSTRG.197768.59"; exon_number "19";
chr9	StringTie	exon	85677436	85677582	1000	-	.	gene_id "MSTRG.197768"; transcript_id "MSTRG.197768.59"; exon_number "20";
chr9	StringTie	exon	85678335	85678398	1000	-	.	gene_id "MSTRG.197768"; transcript_id "MSTRG.197768.59"; exon_number "21";
chr9	StringTie	exon	85681268	85681335	1000	-	.	gene_id "MSTRG.197768"; transcript_id "MSTRG.197768.59"; exon_number "22";
chr9	StringTie	exon	85692689	85692813	1000	-	.	gene_id "MSTRG.197768"; transcript_id "MSTRG.197768.59"; exon_number "23";
chr9	StringTie	exon	85712502	85712566	1000	-	.	gene_id "MSTRG.197768"; transcript_id "MSTRG.197768.59"; exon_number "24";
chr9	StringTie	exon	85723729	85723854	1000	-	.	gene_id "MSTRG.197768"; transcript_id "MSTRG.197768.59"; exon_number "25";
chr9	StringTie	exon	85723936	85724282	1000	-	.	gene_id "MSTRG.197768"; transcript_id "MSTRG.197768.59"; exon_number "26";
chr9	StringTie	transcript	85534063	85536325	1000	-	.	gene_id "MSTRG.197768"; transcript_id "MSTRG.197768.6";
chr9	StringTie	exon	85534063	85534819	1000	-	.	gene_id "MSTRG.197768"; transcript_id "MSTRG.197768.6"; exon_number "1";
chr9	StringTie	exon	85535975	85536325	1000	-	.	gene_id "MSTRG.197768"; transcript_id "MSTRG.197768.6"; exon_number "2";
chr9	StringTie	transcript	85575103	85741967	1000	-	.	gene_id "MSTRG.197768"; transcript_id "MSTRG.197768.60";
chr9	StringTie	exon	85575103	85575475	1000	-	.	gene_id "MSTRG.197768"; transcript_id "MSTRG.197768.60"; exon_number "1";
chr9	StringTie	exon	85578920	85579096	1000	-	.	gene_id "MSTRG.197768"; transcript_id "MSTRG.197768.60"; exon_number "2";
chr9	StringTie	exon	85585463	85585594	1000	-	.	gene_id "MSTRG.197768"; transcript_id "MSTRG.197768.60"; exon_number "3";
chr9	StringTie	exon	85586831	85586960	1000	-	.	gene_id "MSTRG.197768"; transcript_id "MSTRG.197768.60"; exon_number "4";
chr9	StringTie	exon	85588298	85588478	1000	-	.	gene_id "MSTRG.197768"; transcript_id "MSTRG.197768.60"; exon_number "5";
chr9	StringTie	exon	85589528	85589681	1000	-	.	gene_id "MSTRG.197768"; transcript_id "MSTRG.197768.60"; exon_number "6";
chr9	StringTie	exon	85592560	85592704	1000	-	.	gene_id "MSTRG.197768"; transcript_id "MSTRG.197768.60"; exon_number "7";
chr9	StringTie	exon	85596362	85596449	1000	-	.	gene_id "MSTRG.197768"; transcript_id "MSTRG.197768.60"; exon_number "8";
chr9	StringTie	exon	85618983	85619131	1000	-	.	gene_id "MSTRG.197768"; transcript_id "MSTRG.197768.60"; exon_number "9";
chr9	StringTie	exon	85619215	85619301	1000	-	.	gene_id "MSTRG.197768"; transcript_id "MSTRG.197768.60"; exon_number "10";
chr9	StringTie	exon	85621202	85621285	1000	-	.	gene_id "MSTRG.197768"; transcript_id "MSTRG.197768.60"; exon_number "11";
chr9	StringTie	exon	85632662	85633374	1000	-	.	gene_id "MSTRG.197768"; transcript_id "MSTRG.197768.60"; exon_number "12";
chr9	StringTie	exon	85642827	85642943	1000	-	.	gene_id "MSTRG.197768"; transcript_id "MSTRG.197768.60"; exon_number "13";
chr9	StringTie	exon	85646321	85646418	1000	-	.	gene_id "MSTRG.197768"; transcript_id "MSTRG.197768.60"; exon_number "14";
chr9	StringTie	exon	85655143	85655320	1000	-	.	gene_id "MSTRG.197768"; transcript_id "MSTRG.197768.60"; exon_number "15";
chr9	StringTie	exon	85657435	85657643	1000	-	.	gene_id "MSTRG.197768"; transcript_id "MSTRG.197768.60"; exon_number "16";
chr9	StringTie	exon	85669485	85669578	1000	-	.	gene_id "MSTRG.197768"; transcript_id "MSTRG.197768.60"; exon_number "17";
chr9	StringTie	exon	85672550	85672681	1000	-	.	gene_id "MSTRG.197768"; transcript_id "MSTRG.197768.60"; exon_number "18";
chr9	StringTie	exon	85677436	85677582	1000	-	.	gene_id "MSTRG.197768"; transcript_id "MSTRG.197768.60"; exon_number "19";
chr9	StringTie	exon	85681268	85681335	1000	-	.	gene_id "MSTRG.197768"; transcript_id "MSTRG.197768.60"; exon_number "20";
chr9	StringTie	exon	85692689	85692813	1000	-	.	gene_id "MSTRG.197768"; transcript_id "MSTRG.197768.60"; exon_number "21";
chr9	StringTie	exon	85712502	85712566	1000	-	.	gene_id "MSTRG.197768"; transcript_id "MSTRG.197768.60"; exon_number "22";
chr9	StringTie	exon	85741775	85741967	1000	-	.	gene_id "MSTRG.197768"; transcript_id "MSTRG.197768.60"; exon_number "23";
chr9	StringTie	transcript	85575103	85741985	1000	-	.	gene_id "MSTRG.197768"; transcript_id "MSTRG.197768.61";
chr9	StringTie	exon	85575103	85575475	1000	-	.	gene_id "MSTRG.197768"; transcript_id "MSTRG.197768.61"; exon_number "1";
chr9	StringTie	exon	85578920	85579096	1000	-	.	gene_id "MSTRG.197768"; transcript_id "MSTRG.197768.61"; exon_number "2";
chr9	StringTie	exon	85585463	85585594	1000	-	.	gene_id "MSTRG.197768"; transcript_id "MSTRG.197768.61"; exon_number "3";
chr9	StringTie	exon	85586831	85586960	1000	-	.	gene_id "MSTRG.197768"; transcript_id "MSTRG.197768.61"; exon_number "4";
chr9	StringTie	exon	85588298	85588478	1000	-	.	gene_id "MSTRG.197768"; transcript_id "MSTRG.197768.61"; exon_number "5";
chr9	StringTie	exon	85589528	85589681	1000	-	.	gene_id "MSTRG.197768"; transcript_id "MSTRG.197768.61"; exon_number "6";
chr9	StringTie	exon	85592560	85592704	1000	-	.	gene_id "MSTRG.197768"; transcript_id "MSTRG.197768.61"; exon_number "7";
chr9	StringTie	exon	85596362	85596449	1000	-	.	gene_id "MSTRG.197768"; transcript_id "MSTRG.197768.61"; exon_number "8";
chr9	StringTie	exon	85618983	85619131	1000	-	.	gene_id "MSTRG.197768"; transcript_id "MSTRG.197768.61"; exon_number "9";
chr9	StringTie	exon	85619215	85619301	1000	-	.	gene_id "MSTRG.197768"; transcript_id "MSTRG.197768.61"; exon_number "10";
chr9	StringTie	exon	85621202	85621285	1000	-	.	gene_id "MSTRG.197768"; transcript_id "MSTRG.197768.61"; exon_number "11";
chr9	StringTie	exon	85632662	85633374	1000	-	.	gene_id "MSTRG.197768"; transcript_id "MSTRG.197768.61"; exon_number "12";
chr9	StringTie	exon	85642827	85642943	1000	-	.	gene_id "MSTRG.197768"; transcript_id "MSTRG.197768.61"; exon_number "13";
chr9	StringTie	exon	85646321	85646418	1000	-	.	gene_id "MSTRG.197768"; transcript_id "MSTRG.197768.61"; exon_number "14";
chr9	StringTie	exon	85655143	85655200	1000	-	.	gene_id "MSTRG.197768"; transcript_id "MSTRG.197768.61"; exon_number "15";
chr9	StringTie	exon	85657435	85657643	1000	-	.	gene_id "MSTRG.197768"; transcript_id "MSTRG.197768.61"; exon_number "16";
chr9	StringTie	exon	85669485	85669578	1000	-	.	gene_id "MSTRG.197768"; transcript_id "MSTRG.197768.61"; exon_number "17";
chr9	StringTie	exon	85672550	85672681	1000	-	.	gene_id "MSTRG.197768"; transcript_id "MSTRG.197768.61"; exon_number "18";
chr9	StringTie	exon	85677436	85677582	1000	-	.	gene_id "MSTRG.197768"; transcript_id "MSTRG.197768.61"; exon_number "19";
chr9	StringTie	exon	85678335	85678398	1000	-	.	gene_id "MSTRG.197768"; transcript_id "MSTRG.197768.61"; exon_number "20";
chr9	StringTie	exon	85681268	85681335	1000	-	.	gene_id "MSTRG.197768"; transcript_id "MSTRG.197768.61"; exon_number "21";
chr9	StringTie	exon	85692689	85692813	1000	-	.	gene_id "MSTRG.197768"; transcript_id "MSTRG.197768.61"; exon_number "22";
chr9	StringTie	exon	85712502	85712566	1000	-	.	gene_id "MSTRG.197768"; transcript_id "MSTRG.197768.61"; exon_number "23";
chr9	StringTie	exon	85741775	85741985	1000	-	.	gene_id "MSTRG.197768"; transcript_id "MSTRG.197768.61"; exon_number "24";
chr9	StringTie	transcript	85575134	85712568	1000	-	.	gene_id "MSTRG.197768"; transcript_id "MSTRG.197768.62";
chr9	StringTie	exon	85575134	85575475	1000	-	.	gene_id "MSTRG.197768"; transcript_id "MSTRG.197768.62"; exon_number "1";
chr9	StringTie	exon	85578920	85579096	1000	-	.	gene_id "MSTRG.197768"; transcript_id "MSTRG.197768.62"; exon_number "2";
chr9	StringTie	exon	85585463	85585594	1000	-	.	gene_id "MSTRG.197768"; transcript_id "MSTRG.197768.62"; exon_number "3";
chr9	StringTie	exon	85586831	85586960	1000	-	.	gene_id "MSTRG.197768"; transcript_id "MSTRG.197768.62"; exon_number "4";
chr9	StringTie	exon	85588298	85588478	1000	-	.	gene_id "MSTRG.197768"; transcript_id "MSTRG.197768.62"; exon_number "5";
chr9	StringTie	exon	85589528	85589681	1000	-	.	gene_id "MSTRG.197768"; transcript_id "MSTRG.197768.62"; exon_number "6";
chr9	StringTie	exon	85592560	85592704	1000	-	.	gene_id "MSTRG.197768"; transcript_id "MSTRG.197768.62"; exon_number "7";
chr9	StringTie	exon	85596362	85596449	1000	-	.	gene_id "MSTRG.197768"; transcript_id "MSTRG.197768.62"; exon_number "8";
chr9	StringTie	exon	85618983	85619131	1000	-	.	gene_id "MSTRG.197768"; transcript_id "MSTRG.197768.62"; exon_number "9";
chr9	StringTie	exon	85619215	85619301	1000	-	.	gene_id "MSTRG.197768"; transcript_id "MSTRG.197768.62"; exon_number "10";
chr9	StringTie	exon	85621202	85621285	1000	-	.	gene_id "MSTRG.197768"; transcript_id "MSTRG.197768.62"; exon_number "11";
chr9	StringTie	exon	85632662	85633374	1000	-	.	gene_id "MSTRG.197768"; transcript_id "MSTRG.197768.62"; exon_number "12";
chr9	StringTie	exon	85642827	85642943	1000	-	.	gene_id "MSTRG.197768"; transcript_id "MSTRG.197768.62"; exon_number "13";
chr9	StringTie	exon	85646321	85646418	1000	-	.	gene_id "MSTRG.197768"; transcript_id "MSTRG.197768.62"; exon_number "14";
chr9	StringTie	exon	85655143	85655320	1000	-	.	gene_id "MSTRG.197768"; transcript_id "MSTRG.197768.62"; exon_number "15";
chr9	StringTie	exon	85657435	85657643	1000	-	.	gene_id "MSTRG.197768"; transcript_id "MSTRG.197768.62"; exon_number "16";
chr9	StringTie	exon	85660936	85660973	1000	-	.	gene_id "MSTRG.197768"; transcript_id "MSTRG.197768.62"; exon_number "17";
chr9	StringTie	exon	85669485	85669578	1000	-	.	gene_id "MSTRG.197768"; transcript_id "MSTRG.197768.62"; exon_number "18";
chr9	StringTie	exon	85672550	85672681	1000	-	.	gene_id "MSTRG.197768"; transcript_id "MSTRG.197768.62"; exon_number "19";
chr9	StringTie	exon	85677436	85677582	1000	-	.	gene_id "MSTRG.197768"; transcript_id "MSTRG.197768.62"; exon_number "20";
chr9	StringTie	exon	85678335	85678398	1000	-	.	gene_id "MSTRG.197768"; transcript_id "MSTRG.197768.62"; exon_number "21";
chr9	StringTie	exon	85681268	85681334	1000	-	.	gene_id "MSTRG.197768"; transcript_id "MSTRG.197768.62"; exon_number "22";
chr9	StringTie	exon	85692689	85692813	1000	-	.	gene_id "MSTRG.197768"; transcript_id "MSTRG.197768.62"; exon_number "23";
chr9	StringTie	exon	85712502	85712568	1000	-	.	gene_id "MSTRG.197768"; transcript_id "MSTRG.197768.62"; exon_number "24";
chr9	StringTie	transcript	85575135	85611058	1000	-	.	gene_id "MSTRG.197768"; transcript_id "MSTRG.197768.63";
chr9	StringTie	exon	85575135	85575475	1000	-	.	gene_id "MSTRG.197768"; transcript_id "MSTRG.197768.63"; exon_number "1";
chr9	StringTie	exon	85578920	85579096	1000	-	.	gene_id "MSTRG.197768"; transcript_id "MSTRG.197768.63"; exon_number "2";
chr9	StringTie	exon	85585463	85585594	1000	-	.	gene_id "MSTRG.197768"; transcript_id "MSTRG.197768.63"; exon_number "3";
chr9	StringTie	exon	85586831	85586960	1000	-	.	gene_id "MSTRG.197768"; transcript_id "MSTRG.197768.63"; exon_number "4";
chr9	StringTie	exon	85588298	85588478	1000	-	.	gene_id "MSTRG.197768"; transcript_id "MSTRG.197768.63"; exon_number "5";
chr9	StringTie	exon	85589528	85589681	1000	-	.	gene_id "MSTRG.197768"; transcript_id "MSTRG.197768.63"; exon_number "6";
chr9	StringTie	exon	85592560	85592704	1000	-	.	gene_id "MSTRG.197768"; transcript_id "MSTRG.197768.63"; exon_number "7";
chr9	StringTie	exon	85596362	85596449	1000	-	.	gene_id "MSTRG.197768"; transcript_id "MSTRG.197768.63"; exon_number "8";
chr9	StringTie	exon	85611031	85611058	1000	-	.	gene_id "MSTRG.197768"; transcript_id "MSTRG.197768.63"; exon_number "9";
chr9	StringTie	transcript	85575136	85595207	1000	-	.	gene_id "MSTRG.197768"; transcript_id "MSTRG.197768.64";
chr9	StringTie	exon	85575136	85575475	1000	-	.	gene_id "MSTRG.197768"; transcript_id "MSTRG.197768.64"; exon_number "1";
chr9	StringTie	exon	85578920	85579096	1000	-	.	gene_id "MSTRG.197768"; transcript_id "MSTRG.197768.64"; exon_number "2";
chr9	StringTie	exon	85585463	85585594	1000	-	.	gene_id "MSTRG.197768"; transcript_id "MSTRG.197768.64"; exon_number "3";
chr9	StringTie	exon	85586831	85586960	1000	-	.	gene_id "MSTRG.197768"; transcript_id "MSTRG.197768.64"; exon_number "4";
chr9	StringTie	exon	85588298	85588478	1000	-	.	gene_id "MSTRG.197768"; transcript_id "MSTRG.197768.64"; exon_number "5";
chr9	StringTie	exon	85589528	85589681	1000	-	.	gene_id "MSTRG.197768"; transcript_id "MSTRG.197768.64"; exon_number "6";
chr9	StringTie	exon	85592560	85592704	1000	-	.	gene_id "MSTRG.197768"; transcript_id "MSTRG.197768.64"; exon_number "7";
chr9	StringTie	exon	85595144	85595207	1000	-	.	gene_id "MSTRG.197768"; transcript_id "MSTRG.197768.64"; exon_number "8";
chr9	StringTie	transcript	85575231	85599765	1000	-	.	gene_id "MSTRG.197768"; transcript_id "MSTRG.197768.65";
chr9	StringTie	exon	85575231	85575475	1000	-	.	gene_id "MSTRG.197768"; transcript_id "MSTRG.197768.65"; exon_number "1";
chr9	StringTie	exon	85578920	85579096	1000	-	.	gene_id "MSTRG.197768"; transcript_id "MSTRG.197768.65"; exon_number "2";
chr9	StringTie	exon	85585463	85585594	1000	-	.	gene_id "MSTRG.197768"; transcript_id "MSTRG.197768.65"; exon_number "3";
chr9	StringTie	exon	85586831	85586960	1000	-	.	gene_id "MSTRG.197768"; transcript_id "MSTRG.197768.65"; exon_number "4";
chr9	StringTie	exon	85588298	85588478	1000	-	.	gene_id "MSTRG.197768"; transcript_id "MSTRG.197768.65"; exon_number "5";
chr9	StringTie	exon	85589528	85589681	1000	-	.	gene_id "MSTRG.197768"; transcript_id "MSTRG.197768.65"; exon_number "6";
chr9	StringTie	exon	85592560	85592704	1000	-	.	gene_id "MSTRG.197768"; transcript_id "MSTRG.197768.65"; exon_number "7";
chr9	StringTie	exon	85596362	85596449	1000	-	.	gene_id "MSTRG.197768"; transcript_id "MSTRG.197768.65"; exon_number "8";
chr9	StringTie	exon	85599713	85599765	1000	-	.	gene_id "MSTRG.197768"; transcript_id "MSTRG.197768.65"; exon_number "9";
chr9	StringTie	transcript	85575301	85723959	1000	-	.	gene_id "MSTRG.197768"; transcript_id "MSTRG.197768.66";
chr9	StringTie	exon	85575301	85575475	1000	-	.	gene_id "MSTRG.197768"; transcript_id "MSTRG.197768.66"; exon_number "1";
chr9	StringTie	exon	85578920	85579096	1000	-	.	gene_id "MSTRG.197768"; transcript_id "MSTRG.197768.66"; exon_number "2";
chr9	StringTie	exon	85585463	85585594	1000	-	.	gene_id "MSTRG.197768"; transcript_id "MSTRG.197768.66"; exon_number "3";
chr9	StringTie	exon	85586831	85586960	1000	-	.	gene_id "MSTRG.197768"; transcript_id "MSTRG.197768.66"; exon_number "4";
chr9	StringTie	exon	85588298	85588478	1000	-	.	gene_id "MSTRG.197768"; transcript_id "MSTRG.197768.66"; exon_number "5";
chr9	StringTie	exon	85589528	85589681	1000	-	.	gene_id "MSTRG.197768"; transcript_id "MSTRG.197768.66"; exon_number "6";
chr9	StringTie	exon	85592560	85592704	1000	-	.	gene_id "MSTRG.197768"; transcript_id "MSTRG.197768.66"; exon_number "7";
chr9	StringTie	exon	85596362	85596449	1000	-	.	gene_id "MSTRG.197768"; transcript_id "MSTRG.197768.66"; exon_number "8";
chr9	StringTie	exon	85618983	85619131	1000	-	.	gene_id "MSTRG.197768"; transcript_id "MSTRG.197768.66"; exon_number "9";
chr9	StringTie	exon	85619215	85619301	1000	-	.	gene_id "MSTRG.197768"; transcript_id "MSTRG.197768.66"; exon_number "10";
chr9	StringTie	exon	85621202	85621285	1000	-	.	gene_id "MSTRG.197768"; transcript_id "MSTRG.197768.66"; exon_number "11";
chr9	StringTie	exon	85632662	85633374	1000	-	.	gene_id "MSTRG.197768"; transcript_id "MSTRG.197768.66"; exon_number "12";
chr9	StringTie	exon	85642827	85642943	1000	-	.	gene_id "MSTRG.197768"; transcript_id "MSTRG.197768.66"; exon_number "13";
chr9	StringTie	exon	85646321	85646418	1000	-	.	gene_id "MSTRG.197768"; transcript_id "MSTRG.197768.66"; exon_number "14";
chr9	StringTie	exon	85655143	85655320	1000	-	.	gene_id "MSTRG.197768"; transcript_id "MSTRG.197768.66"; exon_number "15";
chr9	StringTie	exon	85657435	85657643	1000	-	.	gene_id "MSTRG.197768"; transcript_id "MSTRG.197768.66"; exon_number "16";
chr9	StringTie	exon	85660936	85660973	1000	-	.	gene_id "MSTRG.197768"; transcript_id "MSTRG.197768.66"; exon_number "17";
chr9	StringTie	exon	85669485	85669578	1000	-	.	gene_id "MSTRG.197768"; transcript_id "MSTRG.197768.66"; exon_number "18";
chr9	StringTie	exon	85672550	85672681	1000	-	.	gene_id "MSTRG.197768"; transcript_id "MSTRG.197768.66"; exon_number "19";
chr9	StringTie	exon	85677436	85677582	1000	-	.	gene_id "MSTRG.197768"; transcript_id "MSTRG.197768.66"; exon_number "20";
chr9	StringTie	exon	85678335	85678398	1000	-	.	gene_id "MSTRG.197768"; transcript_id "MSTRG.197768.66"; exon_number "21";
chr9	StringTie	exon	85681268	85681335	1000	-	.	gene_id "MSTRG.197768"; transcript_id "MSTRG.197768.66"; exon_number "22";
chr9	StringTie	exon	85692689	85692813	1000	-	.	gene_id "MSTRG.197768"; transcript_id "MSTRG.197768.66"; exon_number "23";
chr9	StringTie	exon	85712502	85712566	1000	-	.	gene_id "MSTRG.197768"; transcript_id "MSTRG.197768.66"; exon_number "24";
chr9	StringTie	exon	85723936	85723959	1000	-	.	gene_id "MSTRG.197768"; transcript_id "MSTRG.197768.66"; exon_number "25";
chr9	StringTie	transcript	85575318	85741953	1000	-	.	gene_id "MSTRG.197768"; transcript_id "MSTRG.197768.67";
chr9	StringTie	exon	85575318	85575475	1000	-	.	gene_id "MSTRG.197768"; transcript_id "MSTRG.197768.67"; exon_number "1";
chr9	StringTie	exon	85578920	85579096	1000	-	.	gene_id "MSTRG.197768"; transcript_id "MSTRG.197768.67"; exon_number "2";
chr9	StringTie	exon	85585463	85585594	1000	-	.	gene_id "MSTRG.197768"; transcript_id "MSTRG.197768.67"; exon_number "3";
chr9	StringTie	exon	85586831	85586960	1000	-	.	gene_id "MSTRG.197768"; transcript_id "MSTRG.197768.67"; exon_number "4";
chr9	StringTie	exon	85588298	85588478	1000	-	.	gene_id "MSTRG.197768"; transcript_id "MSTRG.197768.67"; exon_number "5";
chr9	StringTie	exon	85589528	85589681	1000	-	.	gene_id "MSTRG.197768"; transcript_id "MSTRG.197768.67"; exon_number "6";
chr9	StringTie	exon	85592560	85592704	1000	-	.	gene_id "MSTRG.197768"; transcript_id "MSTRG.197768.67"; exon_number "7";
chr9	StringTie	exon	85596362	85596449	1000	-	.	gene_id "MSTRG.197768"; transcript_id "MSTRG.197768.67"; exon_number "8";
chr9	StringTie	exon	85606042	85606115	1000	-	.	gene_id "MSTRG.197768"; transcript_id "MSTRG.197768.67"; exon_number "9";
chr9	StringTie	exon	85618983	85619131	1000	-	.	gene_id "MSTRG.197768"; transcript_id "MSTRG.197768.67"; exon_number "10";
chr9	StringTie	exon	85619215	85619301	1000	-	.	gene_id "MSTRG.197768"; transcript_id "MSTRG.197768.67"; exon_number "11";
chr9	StringTie	exon	85621202	85621285	1000	-	.	gene_id "MSTRG.197768"; transcript_id "MSTRG.197768.67"; exon_number "12";
chr9	StringTie	exon	85632662	85633374	1000	-	.	gene_id "MSTRG.197768"; transcript_id "MSTRG.197768.67"; exon_number "13";
chr9	StringTie	exon	85642827	85642943	1000	-	.	gene_id "MSTRG.197768"; transcript_id "MSTRG.197768.67"; exon_number "14";
chr9	StringTie	exon	85646321	85646418	1000	-	.	gene_id "MSTRG.197768"; transcript_id "MSTRG.197768.67"; exon_number "15";
chr9	StringTie	exon	85655143	85655320	1000	-	.	gene_id "MSTRG.197768"; transcript_id "MSTRG.197768.67"; exon_number "16";
chr9	StringTie	exon	85657435	85657643	1000	-	.	gene_id "MSTRG.197768"; transcript_id "MSTRG.197768.67"; exon_number "17";
chr9	StringTie	exon	85660936	85660973	1000	-	.	gene_id "MSTRG.197768"; transcript_id "MSTRG.197768.67"; exon_number "18";
chr9	StringTie	exon	85669485	85669578	1000	-	.	gene_id "MSTRG.197768"; transcript_id "MSTRG.197768.67"; exon_number "19";
chr9	StringTie	exon	85672550	85672681	1000	-	.	gene_id "MSTRG.197768"; transcript_id "MSTRG.197768.67"; exon_number "20";
chr9	StringTie	exon	85677436	85677582	1000	-	.	gene_id "MSTRG.197768"; transcript_id "MSTRG.197768.67"; exon_number "21";
chr9	StringTie	exon	85678335	85678398	1000	-	.	gene_id "MSTRG.197768"; transcript_id "MSTRG.197768.67"; exon_number "22";
chr9	StringTie	exon	85681268	85681335	1000	-	.	gene_id "MSTRG.197768"; transcript_id "MSTRG.197768.67"; exon_number "23";
chr9	StringTie	exon	85692689	85692813	1000	-	.	gene_id "MSTRG.197768"; transcript_id "MSTRG.197768.67"; exon_number "24";
chr9	StringTie	exon	85712502	85712566	1000	-	.	gene_id "MSTRG.197768"; transcript_id "MSTRG.197768.67"; exon_number "25";
chr9	StringTie	exon	85741775	85741953	1000	-	.	gene_id "MSTRG.197768"; transcript_id "MSTRG.197768.67"; exon_number "26";
chr9	StringTie	transcript	85594443	85723093	1000	-	.	gene_id "MSTRG.197768"; transcript_id "MSTRG.197768.68";
chr9	StringTie	exon	85594443	85594580	1000	-	.	gene_id "MSTRG.197768"; transcript_id "MSTRG.197768.68"; exon_number "1";
chr9	StringTie	exon	85596362	85596449	1000	-	.	gene_id "MSTRG.197768"; transcript_id "MSTRG.197768.68"; exon_number "2";
chr9	StringTie	exon	85618983	85619131	1000	-	.	gene_id "MSTRG.197768"; transcript_id "MSTRG.197768.68"; exon_number "3";
chr9	StringTie	exon	85619215	85619301	1000	-	.	gene_id "MSTRG.197768"; transcript_id "MSTRG.197768.68"; exon_number "4";
chr9	StringTie	exon	85621202	85621285	1000	-	.	gene_id "MSTRG.197768"; transcript_id "MSTRG.197768.68"; exon_number "5";
chr9	StringTie	exon	85632662	85633374	1000	-	.	gene_id "MSTRG.197768"; transcript_id "MSTRG.197768.68"; exon_number "6";
chr9	StringTie	exon	85642827	85642943	1000	-	.	gene_id "MSTRG.197768"; transcript_id "MSTRG.197768.68"; exon_number "7";
chr9	StringTie	exon	85646321	85646418	1000	-	.	gene_id "MSTRG.197768"; transcript_id "MSTRG.197768.68"; exon_number "8";
chr9	StringTie	exon	85655143	85655320	1000	-	.	gene_id "MSTRG.197768"; transcript_id "MSTRG.197768.68"; exon_number "9";
chr9	StringTie	exon	85657435	85657643	1000	-	.	gene_id "MSTRG.197768"; transcript_id "MSTRG.197768.68"; exon_number "10";
chr9	StringTie	exon	85660936	85660973	1000	-	.	gene_id "MSTRG.197768"; transcript_id "MSTRG.197768.68"; exon_number "11";
chr9	StringTie	exon	85669485	85669578	1000	-	.	gene_id "MSTRG.197768"; transcript_id "MSTRG.197768.68"; exon_number "12";
chr9	StringTie	exon	85672550	85672681	1000	-	.	gene_id "MSTRG.197768"; transcript_id "MSTRG.197768.68"; exon_number "13";
chr9	StringTie	exon	85677436	85677582	1000	-	.	gene_id "MSTRG.197768"; transcript_id "MSTRG.197768.68"; exon_number "14";
chr9	StringTie	exon	85678335	85678398	1000	-	.	gene_id "MSTRG.197768"; transcript_id "MSTRG.197768.68"; exon_number "15";
chr9	StringTie	exon	85681268	85681335	1000	-	.	gene_id "MSTRG.197768"; transcript_id "MSTRG.197768.68"; exon_number "16";
chr9	StringTie	exon	85692689	85692813	1000	-	.	gene_id "MSTRG.197768"; transcript_id "MSTRG.197768.68"; exon_number "17";
chr9	StringTie	exon	85712502	85712566	1000	-	.	gene_id "MSTRG.197768"; transcript_id "MSTRG.197768.68"; exon_number "18";
chr9	StringTie	exon	85723070	85723093	1000	-	.	gene_id "MSTRG.197768"; transcript_id "MSTRG.197768.68"; exon_number "19";
chr9	StringTie	transcript	85534063	85536073	1000	-	.	gene_id "MSTRG.197768"; transcript_id "MSTRG.197768.7";
chr9	StringTie	exon	85534063	85534819	1000	-	.	gene_id "MSTRG.197768"; transcript_id "MSTRG.197768.7"; exon_number "1";
chr9	StringTie	exon	85535143	85535405	1000	-	.	gene_id "MSTRG.197768"; transcript_id "MSTRG.197768.7"; exon_number "2";
chr9	StringTie	exon	85535975	85536073	1000	-	.	gene_id "MSTRG.197768"; transcript_id "MSTRG.197768.7"; exon_number "3";
chr9	StringTie	transcript	85534066	85540706	1000	-	.	gene_id "MSTRG.197768"; transcript_id "MSTRG.197768.8";
chr9	StringTie	exon	85534066	85535405	1000	-	.	gene_id "MSTRG.197768"; transcript_id "MSTRG.197768.8"; exon_number "1";
chr9	StringTie	exon	85540412	85540706	1000	-	.	gene_id "MSTRG.197768"; transcript_id "MSTRG.197768.8"; exon_number "2";
chr9	StringTie	transcript	85534067	85536287	1000	-	.	gene_id "MSTRG.197768"; transcript_id "MSTRG.197768.9";
chr9	StringTie	exon	85534067	85534819	1000	-	.	gene_id "MSTRG.197768"; transcript_id "MSTRG.197768.9"; exon_number "1";
chr9	StringTie	exon	85536106	85536287	1000	-	.	gene_id "MSTRG.197768"; transcript_id "MSTRG.197768.9"; exon_number "2";
chr9	StringTie	transcript	85753306	85786575	1000	+	.	gene_id "MSTRG.197769"; transcript_id "ENST00000422653"; gene_name "RP11-213G2.1"; ref_gene_id "ENSG00000234424";
chr9	StringTie	exon	85753306	85753419	1000	+	.	gene_id "MSTRG.197769"; transcript_id "ENST00000422653"; exon_number "1"; gene_name "RP11-213G2.1"; ref_gene_id "ENSG00000234424";
chr9	StringTie	exon	85756074	85756250	1000	+	.	gene_id "MSTRG.197769"; transcript_id "ENST00000422653"; exon_number "2"; gene_name "RP11-213G2.1"; ref_gene_id "ENSG00000234424";
chr9	StringTie	exon	85764708	85764925	1000	+	.	gene_id "MSTRG.197769"; transcript_id "ENST00000422653"; exon_number "3"; gene_name "RP11-213G2.1"; ref_gene_id "ENSG00000234424";
chr9	StringTie	exon	85770284	85770490	1000	+	.	gene_id "MSTRG.197769"; transcript_id "ENST00000422653"; exon_number "4"; gene_name "RP11-213G2.1"; ref_gene_id "ENSG00000234424";
chr9	StringTie	exon	85773838	85774036	1000	+	.	gene_id "MSTRG.197769"; transcript_id "ENST00000422653"; exon_number "5"; gene_name "RP11-213G2.1"; ref_gene_id "ENSG00000234424";
chr9	StringTie	exon	85781202	85781361	1000	+	.	gene_id "MSTRG.197769"; transcript_id "ENST00000422653"; exon_number "6"; gene_name "RP11-213G2.1"; ref_gene_id "ENSG00000234424";
chr9	StringTie	exon	85786104	85786575	1000	+	.	gene_id "MSTRG.197769"; transcript_id "ENST00000422653"; exon_number "7"; gene_name "RP11-213G2.1"; ref_gene_id "ENSG00000234424";
chr9	StringTie	transcript	85743651	85788280	1000	+	.	gene_id "MSTRG.197769"; transcript_id "MSTRG.197769.1";
chr9	StringTie	exon	85743651	85743878	1000	+	.	gene_id "MSTRG.197769"; transcript_id "MSTRG.197769.1"; exon_number "1";
chr9	StringTie	exon	85753306	85753419	1000	+	.	gene_id "MSTRG.197769"; transcript_id "MSTRG.197769.1"; exon_number "2";
chr9	StringTie	exon	85756074	85756250	1000	+	.	gene_id "MSTRG.197769"; transcript_id "MSTRG.197769.1"; exon_number "3";
chr9	StringTie	exon	85764708	85764925	1000	+	.	gene_id "MSTRG.197769"; transcript_id "MSTRG.197769.1"; exon_number "4";
chr9	StringTie	exon	85770284	85770490	1000	+	.	gene_id "MSTRG.197769"; transcript_id "MSTRG.197769.1"; exon_number "5";
chr9	StringTie	exon	85773838	85774036	1000	+	.	gene_id "MSTRG.197769"; transcript_id "MSTRG.197769.1"; exon_number "6";
chr9	StringTie	exon	85781202	85781361	1000	+	.	gene_id "MSTRG.197769"; transcript_id "MSTRG.197769.1"; exon_number "7";
chr9	StringTie	exon	85786104	85788280	1000	+	.	gene_id "MSTRG.197769"; transcript_id "MSTRG.197769.1"; exon_number "8";
chr9	StringTie	transcript	85743791	85787884	1000	+	.	gene_id "MSTRG.197769"; transcript_id "MSTRG.197769.2";
chr9	StringTie	exon	85743791	85743878	1000	+	.	gene_id "MSTRG.197769"; transcript_id "MSTRG.197769.2"; exon_number "1";
chr9	StringTie	exon	85753306	85753419	1000	+	.	gene_id "MSTRG.197769"; transcript_id "MSTRG.197769.2"; exon_number "2";
chr9	StringTie	exon	85764708	85764925	1000	+	.	gene_id "MSTRG.197769"; transcript_id "MSTRG.197769.2"; exon_number "3";
chr9	StringTie	exon	85770284	85770490	1000	+	.	gene_id "MSTRG.197769"; transcript_id "MSTRG.197769.2"; exon_number "4";
chr9	StringTie	exon	85773838	85774036	1000	+	.	gene_id "MSTRG.197769"; transcript_id "MSTRG.197769.2"; exon_number "5";
chr9	StringTie	exon	85781202	85781366	1000	+	.	gene_id "MSTRG.197769"; transcript_id "MSTRG.197769.2"; exon_number "6";
chr9	StringTie	exon	85786101	85787884	1000	+	.	gene_id "MSTRG.197769"; transcript_id "MSTRG.197769.2"; exon_number "7";
chr9	StringTie	transcript	85776823	85788435	1000	+	.	gene_id "MSTRG.197769"; transcript_id "MSTRG.197769.4";
chr9	StringTie	exon	85776823	85777149	1000	+	.	gene_id "MSTRG.197769"; transcript_id "MSTRG.197769.4"; exon_number "1";
chr9	StringTie	exon	85781202	85788435	1000	+	.	gene_id "MSTRG.197769"; transcript_id "MSTRG.197769.4"; exon_number "2";
chr9	StringTie	transcript	85776956	85786714	1000	+	.	gene_id "MSTRG.197769"; transcript_id "MSTRG.197769.5";
chr9	StringTie	exon	85776956	85777149	1000	+	.	gene_id "MSTRG.197769"; transcript_id "MSTRG.197769.5"; exon_number "1";
chr9	StringTie	exon	85781202	85781366	1000	+	.	gene_id "MSTRG.197769"; transcript_id "MSTRG.197769.5"; exon_number "2";
chr9	StringTie	exon	85786101	85786714	1000	+	.	gene_id "MSTRG.197769"; transcript_id "MSTRG.197769.5"; exon_number "3";
chr9	StringTie	transcript	85777121	85786705	1000	+	.	gene_id "MSTRG.197769"; transcript_id "MSTRG.197769.6";
chr9	StringTie	exon	85777121	85777149	1000	+	.	gene_id "MSTRG.197769"; transcript_id "MSTRG.197769.6"; exon_number "1";
chr9	StringTie	exon	85781202	85781326	1000	+	.	gene_id "MSTRG.197769"; transcript_id "MSTRG.197769.6"; exon_number "2";
chr9	StringTie	exon	85786101	85786705	1000	+	.	gene_id "MSTRG.197769"; transcript_id "MSTRG.197769.6"; exon_number "3";
chr10	StringTie	transcript	22719422	22719721	1000	-	.	gene_id "MSTRG.19777"; transcript_id "MSTRG.19777.1";
chr10	StringTie	exon	22719422	22719721	1000	-	.	gene_id "MSTRG.19777"; transcript_id "MSTRG.19777.1"; exon_number "1";
chr9	StringTie	transcript	85756042	85765112	1000	-	.	gene_id "MSTRG.197770"; transcript_id "ENST00000447148"; gene_name "RP11-202I11.2"; ref_gene_id "ENSG00000229454";
chr9	StringTie	exon	85756042	85756220	1000	-	.	gene_id "MSTRG.197770"; transcript_id "ENST00000447148"; exon_number "1"; gene_name "RP11-202I11.2"; ref_gene_id "ENSG00000229454";
chr9	StringTie	exon	85764744	85764801	1000	-	.	gene_id "MSTRG.197770"; transcript_id "ENST00000447148"; exon_number "2"; gene_name "RP11-202I11.2"; ref_gene_id "ENSG00000229454";
chr9	StringTie	exon	85764921	85765112	1000	-	.	gene_id "MSTRG.197770"; transcript_id "ENST00000447148"; exon_number "3"; gene_name "RP11-202I11.2"; ref_gene_id "ENSG00000229454";
chr9	StringTie	transcript	85785722	85791539	1000	-	.	gene_id "MSTRG.197771"; transcript_id "ENST00000418478"; gene_name "RP11-213G2.2"; ref_gene_id "ENSG00000230303";
chr9	StringTie	exon	85785722	85785914	1000	-	.	gene_id "MSTRG.197771"; transcript_id "ENST00000418478"; exon_number "1"; gene_name "RP11-213G2.2"; ref_gene_id "ENSG00000230303";
chr9	StringTie	exon	85786438	85786551	1000	-	.	gene_id "MSTRG.197771"; transcript_id "ENST00000418478"; exon_number "2"; gene_name "RP11-213G2.2"; ref_gene_id "ENSG00000230303";
chr9	StringTie	exon	85791487	85791539	1000	-	.	gene_id "MSTRG.197771"; transcript_id "ENST00000418478"; exon_number "3"; gene_name "RP11-213G2.2"; ref_gene_id "ENSG00000230303";
chr9	StringTie	transcript	85785999	85793480	1000	-	.	gene_id "MSTRG.197771"; transcript_id "ENST00000439544"; gene_name "RP11-213G2.2"; ref_gene_id "ENSG00000230303";
chr9	StringTie	exon	85785999	85786175	1000	-	.	gene_id "MSTRG.197771"; transcript_id "ENST00000439544"; exon_number "1"; gene_name "RP11-213G2.2"; ref_gene_id "ENSG00000230303";
chr9	StringTie	exon	85786438	85786551	1000	-	.	gene_id "MSTRG.197771"; transcript_id "ENST00000439544"; exon_number "2"; gene_name "RP11-213G2.2"; ref_gene_id "ENSG00000230303";
chr9	StringTie	exon	85791487	85791536	1000	-	.	gene_id "MSTRG.197771"; transcript_id "ENST00000439544"; exon_number "3"; gene_name "RP11-213G2.2"; ref_gene_id "ENSG00000230303";
chr9	StringTie	exon	85792181	85792252	1000	-	.	gene_id "MSTRG.197771"; transcript_id "ENST00000439544"; exon_number "4"; gene_name "RP11-213G2.2"; ref_gene_id "ENSG00000230303";
chr9	StringTie	exon	85793421	85793480	1000	-	.	gene_id "MSTRG.197771"; transcript_id "ENST00000439544"; exon_number "5"; gene_name "RP11-213G2.2"; ref_gene_id "ENSG00000230303";
chr9	StringTie	transcript	85786001	85791534	1000	-	.	gene_id "MSTRG.197771"; transcript_id "ENST00000443630"; gene_name "RP11-213G2.2"; ref_gene_id "ENSG00000230303";
chr9	StringTie	exon	85786001	85786175	1000	-	.	gene_id "MSTRG.197771"; transcript_id "ENST00000443630"; exon_number "1"; gene_name "RP11-213G2.2"; ref_gene_id "ENSG00000230303";
chr9	StringTie	exon	85786438	85786551	1000	-	.	gene_id "MSTRG.197771"; transcript_id "ENST00000443630"; exon_number "2"; gene_name "RP11-213G2.2"; ref_gene_id "ENSG00000230303";
chr9	StringTie	exon	85787884	85788038	1000	-	.	gene_id "MSTRG.197771"; transcript_id "ENST00000443630"; exon_number "3"; gene_name "RP11-213G2.2"; ref_gene_id "ENSG00000230303";
chr9	StringTie	exon	85791487	85791534	1000	-	.	gene_id "MSTRG.197771"; transcript_id "ENST00000443630"; exon_number "4"; gene_name "RP11-213G2.2"; ref_gene_id "ENSG00000230303";
chr9	StringTie	transcript	85786003	85786529	1000	-	.	gene_id "MSTRG.197771"; transcript_id "ENST00000456242"; gene_name "RP11-213G2.2"; ref_gene_id "ENSG00000230303";
chr9	StringTie	exon	85786003	85786175	1000	-	.	gene_id "MSTRG.197771"; transcript_id "ENST00000456242"; exon_number "1"; gene_name "RP11-213G2.2"; ref_gene_id "ENSG00000230303";
chr9	StringTie	exon	85786284	85786529	1000	-	.	gene_id "MSTRG.197771"; transcript_id "ENST00000456242"; exon_number "2"; gene_name "RP11-213G2.2"; ref_gene_id "ENSG00000230303";
chr9	StringTie	transcript	85781942	85804713	1000	-	.	gene_id "MSTRG.197771"; transcript_id "MSTRG.197771.1";
chr9	StringTie	exon	85781942	85785914	1000	-	.	gene_id "MSTRG.197771"; transcript_id "MSTRG.197771.1"; exon_number "1";
chr9	StringTie	exon	85791487	85791536	1000	-	.	gene_id "MSTRG.197771"; transcript_id "MSTRG.197771.1"; exon_number "2";
chr9	StringTie	exon	85792181	85792252	1000	-	.	gene_id "MSTRG.197771"; transcript_id "MSTRG.197771.1"; exon_number "3";
chr9	StringTie	exon	85802701	85802829	1000	-	.	gene_id "MSTRG.197771"; transcript_id "MSTRG.197771.1"; exon_number "4";
chr9	StringTie	exon	85804575	85804713	1000	-	.	gene_id "MSTRG.197771"; transcript_id "MSTRG.197771.1"; exon_number "5";
chr9	StringTie	transcript	85794468	85803788	1000	-	.	gene_id "MSTRG.197771"; transcript_id "MSTRG.197771.11";
chr9	StringTie	exon	85794468	85794673	1000	-	.	gene_id "MSTRG.197771"; transcript_id "MSTRG.197771.11"; exon_number "1";
chr9	StringTie	exon	85802701	85802829	1000	-	.	gene_id "MSTRG.197771"; transcript_id "MSTRG.197771.11"; exon_number "2";
chr9	StringTie	exon	85803438	85803788	1000	-	.	gene_id "MSTRG.197771"; transcript_id "MSTRG.197771.11"; exon_number "3";
chr9	StringTie	transcript	85781963	85805297	1000	-	.	gene_id "MSTRG.197771"; transcript_id "MSTRG.197771.2";
chr9	StringTie	exon	85781963	85782254	1000	-	.	gene_id "MSTRG.197771"; transcript_id "MSTRG.197771.2"; exon_number "1";
chr9	StringTie	exon	85783924	85785914	1000	-	.	gene_id "MSTRG.197771"; transcript_id "MSTRG.197771.2"; exon_number "2";
chr9	StringTie	exon	85791487	85791536	1000	-	.	gene_id "MSTRG.197771"; transcript_id "MSTRG.197771.2"; exon_number "3";
chr9	StringTie	exon	85802701	85802829	1000	-	.	gene_id "MSTRG.197771"; transcript_id "MSTRG.197771.2"; exon_number "4";
chr9	StringTie	exon	85803438	85805297	1000	-	.	gene_id "MSTRG.197771"; transcript_id "MSTRG.197771.2"; exon_number "5";
chr9	StringTie	transcript	85782069	85805084	1000	-	.	gene_id "MSTRG.197771"; transcript_id "MSTRG.197771.3";
chr9	StringTie	exon	85782069	85785914	1000	-	.	gene_id "MSTRG.197771"; transcript_id "MSTRG.197771.3"; exon_number "1";
chr9	StringTie	exon	85791487	85791536	1000	-	.	gene_id "MSTRG.197771"; transcript_id "MSTRG.197771.3"; exon_number "2";
chr9	StringTie	exon	85802701	85802829	1000	-	.	gene_id "MSTRG.197771"; transcript_id "MSTRG.197771.3"; exon_number "3";
chr9	StringTie	exon	85803270	85805084	1000	-	.	gene_id "MSTRG.197771"; transcript_id "MSTRG.197771.3"; exon_number "4";
chr9	StringTie	transcript	85785201	85804921	1000	-	.	gene_id "MSTRG.197771"; transcript_id "MSTRG.197771.4";
chr9	StringTie	exon	85785201	85785914	1000	-	.	gene_id "MSTRG.197771"; transcript_id "MSTRG.197771.4"; exon_number "1";
chr9	StringTie	exon	85786438	85786551	1000	-	.	gene_id "MSTRG.197771"; transcript_id "MSTRG.197771.4"; exon_number "2";
chr9	StringTie	exon	85791487	85791536	1000	-	.	gene_id "MSTRG.197771"; transcript_id "MSTRG.197771.4"; exon_number "3";
chr9	StringTie	exon	85792181	85792252	1000	-	.	gene_id "MSTRG.197771"; transcript_id "MSTRG.197771.4"; exon_number "4";
chr9	StringTie	exon	85802701	85802829	1000	-	.	gene_id "MSTRG.197771"; transcript_id "MSTRG.197771.4"; exon_number "5";
chr9	StringTie	exon	85803438	85804921	1000	-	.	gene_id "MSTRG.197771"; transcript_id "MSTRG.197771.4"; exon_number "6";
chr9	StringTie	transcript	85785278	85805105	1000	-	.	gene_id "MSTRG.197771"; transcript_id "MSTRG.197771.5";
chr9	StringTie	exon	85785278	85785914	1000	-	.	gene_id "MSTRG.197771"; transcript_id "MSTRG.197771.5"; exon_number "1";
chr9	StringTie	exon	85786438	85786551	1000	-	.	gene_id "MSTRG.197771"; transcript_id "MSTRG.197771.5"; exon_number "2";
chr9	StringTie	exon	85791487	85791536	1000	-	.	gene_id "MSTRG.197771"; transcript_id "MSTRG.197771.5"; exon_number "3";
chr9	StringTie	exon	85802701	85802829	1000	-	.	gene_id "MSTRG.197771"; transcript_id "MSTRG.197771.5"; exon_number "4";
chr9	StringTie	exon	85803438	85803609	1000	-	.	gene_id "MSTRG.197771"; transcript_id "MSTRG.197771.5"; exon_number "5";
chr9	StringTie	exon	85804575	85805105	1000	-	.	gene_id "MSTRG.197771"; transcript_id "MSTRG.197771.5"; exon_number "6";
chr9	StringTie	transcript	85786001	85804919	1000	-	.	gene_id "MSTRG.197771"; transcript_id "MSTRG.197771.8";
chr9	StringTie	exon	85786001	85786175	1000	-	.	gene_id "MSTRG.197771"; transcript_id "MSTRG.197771.8"; exon_number "1";
chr9	StringTie	exon	85786438	85786551	1000	-	.	gene_id "MSTRG.197771"; transcript_id "MSTRG.197771.8"; exon_number "2";
chr9	StringTie	exon	85787884	85788038	1000	-	.	gene_id "MSTRG.197771"; transcript_id "MSTRG.197771.8"; exon_number "3";
chr9	StringTie	exon	85791487	85791536	1000	-	.	gene_id "MSTRG.197771"; transcript_id "MSTRG.197771.8"; exon_number "4";
chr9	StringTie	exon	85802701	85802829	1000	-	.	gene_id "MSTRG.197771"; transcript_id "MSTRG.197771.8"; exon_number "5";
chr9	StringTie	exon	85803438	85804919	1000	-	.	gene_id "MSTRG.197771"; transcript_id "MSTRG.197771.8"; exon_number "6";
chr9	StringTie	transcript	85788479	85789474	1000	.	.	gene_id "MSTRG.197772"; transcript_id "MSTRG.197772.1";
chr9	StringTie	exon	85788479	85789474	1000	.	.	gene_id "MSTRG.197772"; transcript_id "MSTRG.197772.1"; exon_number "1";
chr9	StringTie	transcript	85794790	85797407	1000	.	.	gene_id "MSTRG.197773"; transcript_id "MSTRG.197773.1";
chr9	StringTie	exon	85794790	85797407	1000	.	.	gene_id "MSTRG.197773"; transcript_id "MSTRG.197773.1"; exon_number "1";
chr9	StringTie	transcript	85815966	85849542	1000	+	.	gene_id "MSTRG.197774"; transcript_id "ENST00000431724"; gene_name "RP11-213G2.3"; ref_gene_id "ENSG00000165121";
chr9	StringTie	exon	85815966	85816263	1000	+	.	gene_id "MSTRG.197774"; transcript_id "ENST00000431724"; exon_number "1"; gene_name "RP11-213G2.3"; ref_gene_id "ENSG00000165121";
chr9	StringTie	exon	85822880	85823080	1000	+	.	gene_id "MSTRG.197774"; transcript_id "ENST00000431724"; exon_number "2"; gene_name "RP11-213G2.3"; ref_gene_id "ENSG00000165121";
chr9	StringTie	exon	85829463	85829606	1000	+	.	gene_id "MSTRG.197774"; transcript_id "ENST00000431724"; exon_number "3"; gene_name "RP11-213G2.3"; ref_gene_id "ENSG00000165121";
chr9	StringTie	exon	85837759	85837965	1000	+	.	gene_id "MSTRG.197774"; transcript_id "ENST00000431724"; exon_number "4"; gene_name "RP11-213G2.3"; ref_gene_id "ENSG00000165121";
chr9	StringTie	exon	85840077	85840262	1000	+	.	gene_id "MSTRG.197774"; transcript_id "ENST00000431724"; exon_number "5"; gene_name "RP11-213G2.3"; ref_gene_id "ENSG00000165121";
chr9	StringTie	exon	85840750	85840849	1000	+	.	gene_id "MSTRG.197774"; transcript_id "ENST00000431724"; exon_number "6"; gene_name "RP11-213G2.3"; ref_gene_id "ENSG00000165121";
chr9	StringTie	exon	85842724	85842879	1000	+	.	gene_id "MSTRG.197774"; transcript_id "ENST00000431724"; exon_number "7"; gene_name "RP11-213G2.3"; ref_gene_id "ENSG00000165121";
chr9	StringTie	exon	85845842	85846047	1000	+	.	gene_id "MSTRG.197774"; transcript_id "ENST00000431724"; exon_number "8"; gene_name "RP11-213G2.3"; ref_gene_id "ENSG00000165121";
chr9	StringTie	exon	85849346	85849542	1000	+	.	gene_id "MSTRG.197774"; transcript_id "ENST00000431724"; exon_number "9"; gene_name "RP11-213G2.3"; ref_gene_id "ENSG00000165121";
chr9	StringTie	transcript	85805359	85849542	1000	+	.	gene_id "MSTRG.197774"; transcript_id "ENST00000637846"; gene_name "RP11-213G2.3"; ref_gene_id "ENSG00000165121";
chr9	StringTie	exon	85805359	85805598	1000	+	.	gene_id "MSTRG.197774"; transcript_id "ENST00000637846"; exon_number "1"; gene_name "RP11-213G2.3"; ref_gene_id "ENSG00000165121";
chr9	StringTie	exon	85806002	85806133	1000	+	.	gene_id "MSTRG.197774"; transcript_id "ENST00000637846"; exon_number "2"; gene_name "RP11-213G2.3"; ref_gene_id "ENSG00000165121";
chr9	StringTie	exon	85822880	85823080	1000	+	.	gene_id "MSTRG.197774"; transcript_id "ENST00000637846"; exon_number "3"; gene_name "RP11-213G2.3"; ref_gene_id "ENSG00000165121";
chr9	StringTie	exon	85829463	85829606	1000	+	.	gene_id "MSTRG.197774"; transcript_id "ENST00000637846"; exon_number "4"; gene_name "RP11-213G2.3"; ref_gene_id "ENSG00000165121";
chr9	StringTie	exon	85837759	85837965	1000	+	.	gene_id "MSTRG.197774"; transcript_id "ENST00000637846"; exon_number "5"; gene_name "RP11-213G2.3"; ref_gene_id "ENSG00000165121";
chr9	StringTie	exon	85840077	85840262	1000	+	.	gene_id "MSTRG.197774"; transcript_id "ENST00000637846"; exon_number "6"; gene_name "RP11-213G2.3"; ref_gene_id "ENSG00000165121";
chr9	StringTie	exon	85840750	85840849	1000	+	.	gene_id "MSTRG.197774"; transcript_id "ENST00000637846"; exon_number "7"; gene_name "RP11-213G2.3"; ref_gene_id "ENSG00000165121";
chr9	StringTie	exon	85842724	85842879	1000	+	.	gene_id "MSTRG.197774"; transcript_id "ENST00000637846"; exon_number "8"; gene_name "RP11-213G2.3"; ref_gene_id "ENSG00000165121";
chr9	StringTie	exon	85845842	85846047	1000	+	.	gene_id "MSTRG.197774"; transcript_id "ENST00000637846"; exon_number "9"; gene_name "RP11-213G2.3"; ref_gene_id "ENSG00000165121";
chr9	StringTie	exon	85849346	85849542	1000	+	.	gene_id "MSTRG.197774"; transcript_id "ENST00000637846"; exon_number "10"; gene_name "RP11-213G2.3"; ref_gene_id "ENSG00000165121";
chr9	StringTie	transcript	85803275	85893366	1000	+	.	gene_id "MSTRG.197774"; transcript_id "MSTRG.197774.1";
chr9	StringTie	exon	85803275	85805598	1000	+	.	gene_id "MSTRG.197774"; transcript_id "MSTRG.197774.1"; exon_number "1";
chr9	StringTie	exon	85806002	85806133	1000	+	.	gene_id "MSTRG.197774"; transcript_id "MSTRG.197774.1"; exon_number "2";
chr9	StringTie	exon	85815879	85816263	1000	+	.	gene_id "MSTRG.197774"; transcript_id "MSTRG.197774.1"; exon_number "3";
chr9	StringTie	exon	85822880	85823080	1000	+	.	gene_id "MSTRG.197774"; transcript_id "MSTRG.197774.1"; exon_number "4";
chr9	StringTie	exon	85829463	85829606	1000	+	.	gene_id "MSTRG.197774"; transcript_id "MSTRG.197774.1"; exon_number "5";
chr9	StringTie	exon	85837759	85837965	1000	+	.	gene_id "MSTRG.197774"; transcript_id "MSTRG.197774.1"; exon_number "6";
chr9	StringTie	exon	85840077	85840262	1000	+	.	gene_id "MSTRG.197774"; transcript_id "MSTRG.197774.1"; exon_number "7";
chr9	StringTie	exon	85840750	85840849	1000	+	.	gene_id "MSTRG.197774"; transcript_id "MSTRG.197774.1"; exon_number "8";
chr9	StringTie	exon	85842724	85842879	1000	+	.	gene_id "MSTRG.197774"; transcript_id "MSTRG.197774.1"; exon_number "9";
chr9	StringTie	exon	85845842	85846047	1000	+	.	gene_id "MSTRG.197774"; transcript_id "MSTRG.197774.1"; exon_number "10";
chr9	StringTie	exon	85849346	85849543	1000	+	.	gene_id "MSTRG.197774"; transcript_id "MSTRG.197774.1"; exon_number "11";
chr9	StringTie	exon	85856750	85857927	1000	+	.	gene_id "MSTRG.197774"; transcript_id "MSTRG.197774.1"; exon_number "12";
chr9	StringTie	exon	85881356	85881508	1000	+	.	gene_id "MSTRG.197774"; transcript_id "MSTRG.197774.1"; exon_number "13";
chr9	StringTie	exon	85883143	85883234	1000	+	.	gene_id "MSTRG.197774"; transcript_id "MSTRG.197774.1"; exon_number "14";
chr9	StringTie	exon	85893345	85893366	1000	+	.	gene_id "MSTRG.197774"; transcript_id "MSTRG.197774.1"; exon_number "15";
chr9	StringTie	transcript	85804944	85860485	1000	+	.	gene_id "MSTRG.197774"; transcript_id "MSTRG.197774.10";
chr9	StringTie	exon	85804944	85805598	1000	+	.	gene_id "MSTRG.197774"; transcript_id "MSTRG.197774.10"; exon_number "1";
chr9	StringTie	exon	85806002	85806133	1000	+	.	gene_id "MSTRG.197774"; transcript_id "MSTRG.197774.10"; exon_number "2";
chr9	StringTie	exon	85815879	85816263	1000	+	.	gene_id "MSTRG.197774"; transcript_id "MSTRG.197774.10"; exon_number "3";
chr9	StringTie	exon	85822880	85823080	1000	+	.	gene_id "MSTRG.197774"; transcript_id "MSTRG.197774.10"; exon_number "4";
chr9	StringTie	exon	85829463	85829606	1000	+	.	gene_id "MSTRG.197774"; transcript_id "MSTRG.197774.10"; exon_number "5";
chr9	StringTie	exon	85830324	85830576	1000	+	.	gene_id "MSTRG.197774"; transcript_id "MSTRG.197774.10"; exon_number "6";
chr9	StringTie	exon	85837759	85837965	1000	+	.	gene_id "MSTRG.197774"; transcript_id "MSTRG.197774.10"; exon_number "7";
chr9	StringTie	exon	85840077	85840262	1000	+	.	gene_id "MSTRG.197774"; transcript_id "MSTRG.197774.10"; exon_number "8";
chr9	StringTie	exon	85840756	85840849	1000	+	.	gene_id "MSTRG.197774"; transcript_id "MSTRG.197774.10"; exon_number "9";
chr9	StringTie	exon	85842724	85842879	1000	+	.	gene_id "MSTRG.197774"; transcript_id "MSTRG.197774.10"; exon_number "10";
chr9	StringTie	exon	85845842	85846047	1000	+	.	gene_id "MSTRG.197774"; transcript_id "MSTRG.197774.10"; exon_number "11";
chr9	StringTie	exon	85849346	85849543	1000	+	.	gene_id "MSTRG.197774"; transcript_id "MSTRG.197774.10"; exon_number "12";
chr9	StringTie	exon	85856750	85860485	1000	+	.	gene_id "MSTRG.197774"; transcript_id "MSTRG.197774.10"; exon_number "13";
chr9	StringTie	transcript	85804976	85858934	1000	+	.	gene_id "MSTRG.197774"; transcript_id "MSTRG.197774.11";
chr9	StringTie	exon	85804976	85805598	1000	+	.	gene_id "MSTRG.197774"; transcript_id "MSTRG.197774.11"; exon_number "1";
chr9	StringTie	exon	85806002	85806133	1000	+	.	gene_id "MSTRG.197774"; transcript_id "MSTRG.197774.11"; exon_number "2";
chr9	StringTie	exon	85815879	85816263	1000	+	.	gene_id "MSTRG.197774"; transcript_id "MSTRG.197774.11"; exon_number "3";
chr9	StringTie	exon	85822880	85823080	1000	+	.	gene_id "MSTRG.197774"; transcript_id "MSTRG.197774.11"; exon_number "4";
chr9	StringTie	exon	85837759	85837965	1000	+	.	gene_id "MSTRG.197774"; transcript_id "MSTRG.197774.11"; exon_number "5";
chr9	StringTie	exon	85840077	85840262	1000	+	.	gene_id "MSTRG.197774"; transcript_id "MSTRG.197774.11"; exon_number "6";
chr9	StringTie	exon	85840750	85840849	1000	+	.	gene_id "MSTRG.197774"; transcript_id "MSTRG.197774.11"; exon_number "7";
chr9	StringTie	exon	85842724	85842879	1000	+	.	gene_id "MSTRG.197774"; transcript_id "MSTRG.197774.11"; exon_number "8";
chr9	StringTie	exon	85845842	85846047	1000	+	.	gene_id "MSTRG.197774"; transcript_id "MSTRG.197774.11"; exon_number "9";
chr9	StringTie	exon	85849346	85849543	1000	+	.	gene_id "MSTRG.197774"; transcript_id "MSTRG.197774.11"; exon_number "10";
chr9	StringTie	exon	85856750	85856888	1000	+	.	gene_id "MSTRG.197774"; transcript_id "MSTRG.197774.11"; exon_number "11";
chr9	StringTie	exon	85857749	85858934	1000	+	.	gene_id "MSTRG.197774"; transcript_id "MSTRG.197774.11"; exon_number "12";
chr9	StringTie	transcript	85804976	85873196	1000	+	.	gene_id "MSTRG.197774"; transcript_id "MSTRG.197774.12";
chr9	StringTie	exon	85804976	85805598	1000	+	.	gene_id "MSTRG.197774"; transcript_id "MSTRG.197774.12"; exon_number "1";
chr9	StringTie	exon	85806002	85806133	1000	+	.	gene_id "MSTRG.197774"; transcript_id "MSTRG.197774.12"; exon_number "2";
chr9	StringTie	exon	85822880	85823080	1000	+	.	gene_id "MSTRG.197774"; transcript_id "MSTRG.197774.12"; exon_number "3";
chr9	StringTie	exon	85837759	85837965	1000	+	.	gene_id "MSTRG.197774"; transcript_id "MSTRG.197774.12"; exon_number "4";
chr9	StringTie	exon	85840077	85840262	1000	+	.	gene_id "MSTRG.197774"; transcript_id "MSTRG.197774.12"; exon_number "5";
chr9	StringTie	exon	85840750	85840849	1000	+	.	gene_id "MSTRG.197774"; transcript_id "MSTRG.197774.12"; exon_number "6";
chr9	StringTie	exon	85842724	85842879	1000	+	.	gene_id "MSTRG.197774"; transcript_id "MSTRG.197774.12"; exon_number "7";
chr9	StringTie	exon	85845842	85846047	1000	+	.	gene_id "MSTRG.197774"; transcript_id "MSTRG.197774.12"; exon_number "8";
chr9	StringTie	exon	85849346	85849543	1000	+	.	gene_id "MSTRG.197774"; transcript_id "MSTRG.197774.12"; exon_number "9";
chr9	StringTie	exon	85856750	85873196	1000	+	.	gene_id "MSTRG.197774"; transcript_id "MSTRG.197774.12"; exon_number "10";
chr9	StringTie	transcript	85805071	85857859	1000	+	.	gene_id "MSTRG.197774"; transcript_id "MSTRG.197774.13";
chr9	StringTie	exon	85805071	85805598	1000	+	.	gene_id "MSTRG.197774"; transcript_id "MSTRG.197774.13"; exon_number "1";
chr9	StringTie	exon	85806002	85806133	1000	+	.	gene_id "MSTRG.197774"; transcript_id "MSTRG.197774.13"; exon_number "2";
chr9	StringTie	exon	85822880	85823080	1000	+	.	gene_id "MSTRG.197774"; transcript_id "MSTRG.197774.13"; exon_number "3";
chr9	StringTie	exon	85837759	85837965	1000	+	.	gene_id "MSTRG.197774"; transcript_id "MSTRG.197774.13"; exon_number "4";
chr9	StringTie	exon	85840077	85840262	1000	+	.	gene_id "MSTRG.197774"; transcript_id "MSTRG.197774.13"; exon_number "5";
chr9	StringTie	exon	85840750	85840849	1000	+	.	gene_id "MSTRG.197774"; transcript_id "MSTRG.197774.13"; exon_number "6";
chr9	StringTie	exon	85842724	85842879	1000	+	.	gene_id "MSTRG.197774"; transcript_id "MSTRG.197774.13"; exon_number "7";
chr9	StringTie	exon	85845842	85846047	1000	+	.	gene_id "MSTRG.197774"; transcript_id "MSTRG.197774.13"; exon_number "8";
chr9	StringTie	exon	85849346	85849543	1000	+	.	gene_id "MSTRG.197774"; transcript_id "MSTRG.197774.13"; exon_number "9";
chr9	StringTie	exon	85857749	85857859	1000	+	.	gene_id "MSTRG.197774"; transcript_id "MSTRG.197774.13"; exon_number "10";
chr9	StringTie	transcript	85805074	85888640	1000	+	.	gene_id "MSTRG.197774"; transcript_id "MSTRG.197774.14";
chr9	StringTie	exon	85805074	85805598	1000	+	.	gene_id "MSTRG.197774"; transcript_id "MSTRG.197774.14"; exon_number "1";
chr9	StringTie	exon	85806002	85806133	1000	+	.	gene_id "MSTRG.197774"; transcript_id "MSTRG.197774.14"; exon_number "2";
chr9	StringTie	exon	85815879	85816263	1000	+	.	gene_id "MSTRG.197774"; transcript_id "MSTRG.197774.14"; exon_number "3";
chr9	StringTie	exon	85822880	85823080	1000	+	.	gene_id "MSTRG.197774"; transcript_id "MSTRG.197774.14"; exon_number "4";
chr9	StringTie	exon	85829463	85829606	1000	+	.	gene_id "MSTRG.197774"; transcript_id "MSTRG.197774.14"; exon_number "5";
chr9	StringTie	exon	85830324	85830576	1000	+	.	gene_id "MSTRG.197774"; transcript_id "MSTRG.197774.14"; exon_number "6";
chr9	StringTie	exon	85837759	85840262	1000	+	.	gene_id "MSTRG.197774"; transcript_id "MSTRG.197774.14"; exon_number "7";
chr9	StringTie	exon	85840750	85840849	1000	+	.	gene_id "MSTRG.197774"; transcript_id "MSTRG.197774.14"; exon_number "8";
chr9	StringTie	exon	85842724	85842879	1000	+	.	gene_id "MSTRG.197774"; transcript_id "MSTRG.197774.14"; exon_number "9";
chr9	StringTie	exon	85845842	85846047	1000	+	.	gene_id "MSTRG.197774"; transcript_id "MSTRG.197774.14"; exon_number "10";
chr9	StringTie	exon	85849346	85849543	1000	+	.	gene_id "MSTRG.197774"; transcript_id "MSTRG.197774.14"; exon_number "11";
chr9	StringTie	exon	85856750	85856888	1000	+	.	gene_id "MSTRG.197774"; transcript_id "MSTRG.197774.14"; exon_number "12";
chr9	StringTie	exon	85881356	85881508	1000	+	.	gene_id "MSTRG.197774"; transcript_id "MSTRG.197774.14"; exon_number "13";
chr9	StringTie	exon	85883143	85888640	1000	+	.	gene_id "MSTRG.197774"; transcript_id "MSTRG.197774.14"; exon_number "14";
chr9	StringTie	transcript	85805123	85858260	1000	+	.	gene_id "MSTRG.197774"; transcript_id "MSTRG.197774.15";
chr9	StringTie	exon	85805123	85805146	1000	+	.	gene_id "MSTRG.197774"; transcript_id "MSTRG.197774.15"; exon_number "1";
chr9	StringTie	exon	85806002	85806133	1000	+	.	gene_id "MSTRG.197774"; transcript_id "MSTRG.197774.15"; exon_number "2";
chr9	StringTie	exon	85822880	85823080	1000	+	.	gene_id "MSTRG.197774"; transcript_id "MSTRG.197774.15"; exon_number "3";
chr9	StringTie	exon	85829463	85829606	1000	+	.	gene_id "MSTRG.197774"; transcript_id "MSTRG.197774.15"; exon_number "4";
chr9	StringTie	exon	85830324	85830576	1000	+	.	gene_id "MSTRG.197774"; transcript_id "MSTRG.197774.15"; exon_number "5";
chr9	StringTie	exon	85837759	85837965	1000	+	.	gene_id "MSTRG.197774"; transcript_id "MSTRG.197774.15"; exon_number "6";
chr9	StringTie	exon	85840077	85840262	1000	+	.	gene_id "MSTRG.197774"; transcript_id "MSTRG.197774.15"; exon_number "7";
chr9	StringTie	exon	85840750	85840849	1000	+	.	gene_id "MSTRG.197774"; transcript_id "MSTRG.197774.15"; exon_number "8";
chr9	StringTie	exon	85842724	85842879	1000	+	.	gene_id "MSTRG.197774"; transcript_id "MSTRG.197774.15"; exon_number "9";
chr9	StringTie	exon	85845842	85846047	1000	+	.	gene_id "MSTRG.197774"; transcript_id "MSTRG.197774.15"; exon_number "10";
chr9	StringTie	exon	85849346	85849543	1000	+	.	gene_id "MSTRG.197774"; transcript_id "MSTRG.197774.15"; exon_number "11";
chr9	StringTie	exon	85856750	85856888	1000	+	.	gene_id "MSTRG.197774"; transcript_id "MSTRG.197774.15"; exon_number "12";
chr9	StringTie	exon	85857749	85858260	1000	+	.	gene_id "MSTRG.197774"; transcript_id "MSTRG.197774.15"; exon_number "13";
chr9	StringTie	transcript	85805127	85859778	1000	+	.	gene_id "MSTRG.197774"; transcript_id "MSTRG.197774.16";
chr9	StringTie	exon	85805127	85805598	1000	+	.	gene_id "MSTRG.197774"; transcript_id "MSTRG.197774.16"; exon_number "1";
chr9	StringTie	exon	85806002	85806133	1000	+	.	gene_id "MSTRG.197774"; transcript_id "MSTRG.197774.16"; exon_number "2";
chr9	StringTie	exon	85822880	85823080	1000	+	.	gene_id "MSTRG.197774"; transcript_id "MSTRG.197774.16"; exon_number "3";
chr9	StringTie	exon	85837759	85837965	1000	+	.	gene_id "MSTRG.197774"; transcript_id "MSTRG.197774.16"; exon_number "4";
chr9	StringTie	exon	85840077	85840262	1000	+	.	gene_id "MSTRG.197774"; transcript_id "MSTRG.197774.16"; exon_number "5";
chr9	StringTie	exon	85840750	85840849	1000	+	.	gene_id "MSTRG.197774"; transcript_id "MSTRG.197774.16"; exon_number "6";
chr9	StringTie	exon	85842724	85842879	1000	+	.	gene_id "MSTRG.197774"; transcript_id "MSTRG.197774.16"; exon_number "7";
chr9	StringTie	exon	85845842	85846047	1000	+	.	gene_id "MSTRG.197774"; transcript_id "MSTRG.197774.16"; exon_number "8";
chr9	StringTie	exon	85849346	85849543	1000	+	.	gene_id "MSTRG.197774"; transcript_id "MSTRG.197774.16"; exon_number "9";
chr9	StringTie	exon	85857826	85859778	1000	+	.	gene_id "MSTRG.197774"; transcript_id "MSTRG.197774.16"; exon_number "10";
chr9	StringTie	transcript	85805146	85852060	1000	+	.	gene_id "MSTRG.197774"; transcript_id "MSTRG.197774.17";
chr9	StringTie	exon	85805146	85805598	1000	+	.	gene_id "MSTRG.197774"; transcript_id "MSTRG.197774.17"; exon_number "1";
chr9	StringTie	exon	85806002	85806133	1000	+	.	gene_id "MSTRG.197774"; transcript_id "MSTRG.197774.17"; exon_number "2";
chr9	StringTie	exon	85815879	85816263	1000	+	.	gene_id "MSTRG.197774"; transcript_id "MSTRG.197774.17"; exon_number "3";
chr9	StringTie	exon	85818554	85818745	1000	+	.	gene_id "MSTRG.197774"; transcript_id "MSTRG.197774.17"; exon_number "4";
chr9	StringTie	exon	85822880	85823080	1000	+	.	gene_id "MSTRG.197774"; transcript_id "MSTRG.197774.17"; exon_number "5";
chr9	StringTie	exon	85837759	85837965	1000	+	.	gene_id "MSTRG.197774"; transcript_id "MSTRG.197774.17"; exon_number "6";
chr9	StringTie	exon	85840077	85840262	1000	+	.	gene_id "MSTRG.197774"; transcript_id "MSTRG.197774.17"; exon_number "7";
chr9	StringTie	exon	85840750	85840849	1000	+	.	gene_id "MSTRG.197774"; transcript_id "MSTRG.197774.17"; exon_number "8";
chr9	StringTie	exon	85842724	85842879	1000	+	.	gene_id "MSTRG.197774"; transcript_id "MSTRG.197774.17"; exon_number "9";
chr9	StringTie	exon	85845842	85846047	1000	+	.	gene_id "MSTRG.197774"; transcript_id "MSTRG.197774.17"; exon_number "10";
chr9	StringTie	exon	85849346	85852060	1000	+	.	gene_id "MSTRG.197774"; transcript_id "MSTRG.197774.17"; exon_number "11";
chr9	StringTie	transcript	85805146	85888837	1000	+	.	gene_id "MSTRG.197774"; transcript_id "MSTRG.197774.18";
chr9	StringTie	exon	85805146	85805598	1000	+	.	gene_id "MSTRG.197774"; transcript_id "MSTRG.197774.18"; exon_number "1";
chr9	StringTie	exon	85806002	85806133	1000	+	.	gene_id "MSTRG.197774"; transcript_id "MSTRG.197774.18"; exon_number "2";
chr9	StringTie	exon	85815879	85816263	1000	+	.	gene_id "MSTRG.197774"; transcript_id "MSTRG.197774.18"; exon_number "3";
chr9	StringTie	exon	85822880	85823080	1000	+	.	gene_id "MSTRG.197774"; transcript_id "MSTRG.197774.18"; exon_number "4";
chr9	StringTie	exon	85829463	85829606	1000	+	.	gene_id "MSTRG.197774"; transcript_id "MSTRG.197774.18"; exon_number "5";
chr9	StringTie	exon	85837759	85837965	1000	+	.	gene_id "MSTRG.197774"; transcript_id "MSTRG.197774.18"; exon_number "6";
chr9	StringTie	exon	85840077	85840262	1000	+	.	gene_id "MSTRG.197774"; transcript_id "MSTRG.197774.18"; exon_number "7";
chr9	StringTie	exon	85840750	85840849	1000	+	.	gene_id "MSTRG.197774"; transcript_id "MSTRG.197774.18"; exon_number "8";
chr9	StringTie	exon	85842724	85842879	1000	+	.	gene_id "MSTRG.197774"; transcript_id "MSTRG.197774.18"; exon_number "9";
chr9	StringTie	exon	85845842	85846047	1000	+	.	gene_id "MSTRG.197774"; transcript_id "MSTRG.197774.18"; exon_number "10";
chr9	StringTie	exon	85849346	85849543	1000	+	.	gene_id "MSTRG.197774"; transcript_id "MSTRG.197774.18"; exon_number "11";
chr9	StringTie	exon	85874478	85874575	1000	+	.	gene_id "MSTRG.197774"; transcript_id "MSTRG.197774.18"; exon_number "12";
chr9	StringTie	exon	85881356	85881508	1000	+	.	gene_id "MSTRG.197774"; transcript_id "MSTRG.197774.18"; exon_number "13";
chr9	StringTie	exon	85883143	85883234	1000	+	.	gene_id "MSTRG.197774"; transcript_id "MSTRG.197774.18"; exon_number "14";
chr9	StringTie	exon	85888665	85888837	1000	+	.	gene_id "MSTRG.197774"; transcript_id "MSTRG.197774.18"; exon_number "15";
chr9	StringTie	transcript	85805153	85888898	1000	+	.	gene_id "MSTRG.197774"; transcript_id "MSTRG.197774.19";
chr9	StringTie	exon	85805153	85805598	1000	+	.	gene_id "MSTRG.197774"; transcript_id "MSTRG.197774.19"; exon_number "1";
chr9	StringTie	exon	85806002	85806133	1000	+	.	gene_id "MSTRG.197774"; transcript_id "MSTRG.197774.19"; exon_number "2";
chr9	StringTie	exon	85822880	85823080	1000	+	.	gene_id "MSTRG.197774"; transcript_id "MSTRG.197774.19"; exon_number "3";
chr9	StringTie	exon	85829463	85829606	1000	+	.	gene_id "MSTRG.197774"; transcript_id "MSTRG.197774.19"; exon_number "4";
chr9	StringTie	exon	85837759	85837965	1000	+	.	gene_id "MSTRG.197774"; transcript_id "MSTRG.197774.19"; exon_number "5";
chr9	StringTie	exon	85840077	85840262	1000	+	.	gene_id "MSTRG.197774"; transcript_id "MSTRG.197774.19"; exon_number "6";
chr9	StringTie	exon	85840750	85840849	1000	+	.	gene_id "MSTRG.197774"; transcript_id "MSTRG.197774.19"; exon_number "7";
chr9	StringTie	exon	85842724	85842879	1000	+	.	gene_id "MSTRG.197774"; transcript_id "MSTRG.197774.19"; exon_number "8";
chr9	StringTie	exon	85845842	85846047	1000	+	.	gene_id "MSTRG.197774"; transcript_id "MSTRG.197774.19"; exon_number "9";
chr9	StringTie	exon	85849346	85849543	1000	+	.	gene_id "MSTRG.197774"; transcript_id "MSTRG.197774.19"; exon_number "10";
chr9	StringTie	exon	85881356	85881508	1000	+	.	gene_id "MSTRG.197774"; transcript_id "MSTRG.197774.19"; exon_number "11";
chr9	StringTie	exon	85883143	85888898	1000	+	.	gene_id "MSTRG.197774"; transcript_id "MSTRG.197774.19"; exon_number "12";
chr9	StringTie	transcript	85803865	85889546	1000	+	.	gene_id "MSTRG.197774"; transcript_id "MSTRG.197774.2";
chr9	StringTie	exon	85803865	85805598	1000	+	.	gene_id "MSTRG.197774"; transcript_id "MSTRG.197774.2"; exon_number "1";
chr9	StringTie	exon	85806002	85806133	1000	+	.	gene_id "MSTRG.197774"; transcript_id "MSTRG.197774.2"; exon_number "2";
chr9	StringTie	exon	85815879	85816263	1000	+	.	gene_id "MSTRG.197774"; transcript_id "MSTRG.197774.2"; exon_number "3";
chr9	StringTie	exon	85822880	85823080	1000	+	.	gene_id "MSTRG.197774"; transcript_id "MSTRG.197774.2"; exon_number "4";
chr9	StringTie	exon	85829463	85829606	1000	+	.	gene_id "MSTRG.197774"; transcript_id "MSTRG.197774.2"; exon_number "5";
chr9	StringTie	exon	85837759	85837965	1000	+	.	gene_id "MSTRG.197774"; transcript_id "MSTRG.197774.2"; exon_number "6";
chr9	StringTie	exon	85840077	85840262	1000	+	.	gene_id "MSTRG.197774"; transcript_id "MSTRG.197774.2"; exon_number "7";
chr9	StringTie	exon	85840750	85840849	1000	+	.	gene_id "MSTRG.197774"; transcript_id "MSTRG.197774.2"; exon_number "8";
chr9	StringTie	exon	85842724	85842879	1000	+	.	gene_id "MSTRG.197774"; transcript_id "MSTRG.197774.2"; exon_number "9";
chr9	StringTie	exon	85845842	85846047	1000	+	.	gene_id "MSTRG.197774"; transcript_id "MSTRG.197774.2"; exon_number "10";
chr9	StringTie	exon	85849346	85857927	1000	+	.	gene_id "MSTRG.197774"; transcript_id "MSTRG.197774.2"; exon_number "11";
chr9	StringTie	exon	85881356	85881508	1000	+	.	gene_id "MSTRG.197774"; transcript_id "MSTRG.197774.2"; exon_number "12";
chr9	StringTie	exon	85883143	85888804	1000	+	.	gene_id "MSTRG.197774"; transcript_id "MSTRG.197774.2"; exon_number "13";
chr9	StringTie	exon	85889451	85889546	1000	+	.	gene_id "MSTRG.197774"; transcript_id "MSTRG.197774.2"; exon_number "14";
chr9	StringTie	transcript	85805153	85857367	1000	+	.	gene_id "MSTRG.197774"; transcript_id "MSTRG.197774.20";
chr9	StringTie	exon	85805153	85805598	1000	+	.	gene_id "MSTRG.197774"; transcript_id "MSTRG.197774.20"; exon_number "1";
chr9	StringTie	exon	85806002	85806133	1000	+	.	gene_id "MSTRG.197774"; transcript_id "MSTRG.197774.20"; exon_number "2";
chr9	StringTie	exon	85815879	85816263	1000	+	.	gene_id "MSTRG.197774"; transcript_id "MSTRG.197774.20"; exon_number "3";
chr9	StringTie	exon	85818554	85818745	1000	+	.	gene_id "MSTRG.197774"; transcript_id "MSTRG.197774.20"; exon_number "4";
chr9	StringTie	exon	85822880	85823080	1000	+	.	gene_id "MSTRG.197774"; transcript_id "MSTRG.197774.20"; exon_number "5";
chr9	StringTie	exon	85829463	85829606	1000	+	.	gene_id "MSTRG.197774"; transcript_id "MSTRG.197774.20"; exon_number "6";
chr9	StringTie	exon	85830324	85830576	1000	+	.	gene_id "MSTRG.197774"; transcript_id "MSTRG.197774.20"; exon_number "7";
chr9	StringTie	exon	85837759	85837965	1000	+	.	gene_id "MSTRG.197774"; transcript_id "MSTRG.197774.20"; exon_number "8";
chr9	StringTie	exon	85840077	85840262	1000	+	.	gene_id "MSTRG.197774"; transcript_id "MSTRG.197774.20"; exon_number "9";
chr9	StringTie	exon	85840756	85840849	1000	+	.	gene_id "MSTRG.197774"; transcript_id "MSTRG.197774.20"; exon_number "10";
chr9	StringTie	exon	85842724	85842879	1000	+	.	gene_id "MSTRG.197774"; transcript_id "MSTRG.197774.20"; exon_number "11";
chr9	StringTie	exon	85845842	85846047	1000	+	.	gene_id "MSTRG.197774"; transcript_id "MSTRG.197774.20"; exon_number "12";
chr9	StringTie	exon	85849346	85849931	1000	+	.	gene_id "MSTRG.197774"; transcript_id "MSTRG.197774.20"; exon_number "13";
chr9	StringTie	exon	85856750	85857367	1000	+	.	gene_id "MSTRG.197774"; transcript_id "MSTRG.197774.20"; exon_number "14";
chr9	StringTie	transcript	85805154	85873144	1000	+	.	gene_id "MSTRG.197774"; transcript_id "MSTRG.197774.21";
chr9	StringTie	exon	85805154	85805598	1000	+	.	gene_id "MSTRG.197774"; transcript_id "MSTRG.197774.21"; exon_number "1";
chr9	StringTie	exon	85806002	85806133	1000	+	.	gene_id "MSTRG.197774"; transcript_id "MSTRG.197774.21"; exon_number "2";
chr9	StringTie	exon	85815879	85816263	1000	+	.	gene_id "MSTRG.197774"; transcript_id "MSTRG.197774.21"; exon_number "3";
chr9	StringTie	exon	85822880	85823080	1000	+	.	gene_id "MSTRG.197774"; transcript_id "MSTRG.197774.21"; exon_number "4";
chr9	StringTie	exon	85829463	85829606	1000	+	.	gene_id "MSTRG.197774"; transcript_id "MSTRG.197774.21"; exon_number "5";
chr9	StringTie	exon	85830324	85830576	1000	+	.	gene_id "MSTRG.197774"; transcript_id "MSTRG.197774.21"; exon_number "6";
chr9	StringTie	exon	85837759	85837965	1000	+	.	gene_id "MSTRG.197774"; transcript_id "MSTRG.197774.21"; exon_number "7";
chr9	StringTie	exon	85840077	85840262	1000	+	.	gene_id "MSTRG.197774"; transcript_id "MSTRG.197774.21"; exon_number "8";
chr9	StringTie	exon	85840750	85840849	1000	+	.	gene_id "MSTRG.197774"; transcript_id "MSTRG.197774.21"; exon_number "9";
chr9	StringTie	exon	85842724	85842879	1000	+	.	gene_id "MSTRG.197774"; transcript_id "MSTRG.197774.21"; exon_number "10";
chr9	StringTie	exon	85845842	85846047	1000	+	.	gene_id "MSTRG.197774"; transcript_id "MSTRG.197774.21"; exon_number "11";
chr9	StringTie	exon	85849346	85849543	1000	+	.	gene_id "MSTRG.197774"; transcript_id "MSTRG.197774.21"; exon_number "12";
chr9	StringTie	exon	85872419	85873144	1000	+	.	gene_id "MSTRG.197774"; transcript_id "MSTRG.197774.21"; exon_number "13";
chr9	StringTie	transcript	85805156	85840262	1000	+	.	gene_id "MSTRG.197774"; transcript_id "MSTRG.197774.22";
chr9	StringTie	exon	85805156	85805598	1000	+	.	gene_id "MSTRG.197774"; transcript_id "MSTRG.197774.22"; exon_number "1";
chr9	StringTie	exon	85806002	85806133	1000	+	.	gene_id "MSTRG.197774"; transcript_id "MSTRG.197774.22"; exon_number "2";
chr9	StringTie	exon	85818554	85818745	1000	+	.	gene_id "MSTRG.197774"; transcript_id "MSTRG.197774.22"; exon_number "3";
chr9	StringTie	exon	85822880	85823080	1000	+	.	gene_id "MSTRG.197774"; transcript_id "MSTRG.197774.22"; exon_number "4";
chr9	StringTie	exon	85837759	85837965	1000	+	.	gene_id "MSTRG.197774"; transcript_id "MSTRG.197774.22"; exon_number "5";
chr9	StringTie	exon	85840077	85840262	1000	+	.	gene_id "MSTRG.197774"; transcript_id "MSTRG.197774.22"; exon_number "6";
chr9	StringTie	transcript	85805160	85857781	1000	+	.	gene_id "MSTRG.197774"; transcript_id "MSTRG.197774.23";
chr9	StringTie	exon	85805160	85805598	1000	+	.	gene_id "MSTRG.197774"; transcript_id "MSTRG.197774.23"; exon_number "1";
chr9	StringTie	exon	85806002	85806133	1000	+	.	gene_id "MSTRG.197774"; transcript_id "MSTRG.197774.23"; exon_number "2";
chr9	StringTie	exon	85815879	85816263	1000	+	.	gene_id "MSTRG.197774"; transcript_id "MSTRG.197774.23"; exon_number "3";
chr9	StringTie	exon	85822880	85823080	1000	+	.	gene_id "MSTRG.197774"; transcript_id "MSTRG.197774.23"; exon_number "4";
chr9	StringTie	exon	85829463	85829606	1000	+	.	gene_id "MSTRG.197774"; transcript_id "MSTRG.197774.23"; exon_number "5";
chr9	StringTie	exon	85837759	85837965	1000	+	.	gene_id "MSTRG.197774"; transcript_id "MSTRG.197774.23"; exon_number "6";
chr9	StringTie	exon	85840077	85840262	1000	+	.	gene_id "MSTRG.197774"; transcript_id "MSTRG.197774.23"; exon_number "7";
chr9	StringTie	exon	85840750	85840849	1000	+	.	gene_id "MSTRG.197774"; transcript_id "MSTRG.197774.23"; exon_number "8";
chr9	StringTie	exon	85842724	85842879	1000	+	.	gene_id "MSTRG.197774"; transcript_id "MSTRG.197774.23"; exon_number "9";
chr9	StringTie	exon	85845842	85846047	1000	+	.	gene_id "MSTRG.197774"; transcript_id "MSTRG.197774.23"; exon_number "10";
chr9	StringTie	exon	85849346	85849543	1000	+	.	gene_id "MSTRG.197774"; transcript_id "MSTRG.197774.23"; exon_number "11";
chr9	StringTie	exon	85857749	85857781	1000	+	.	gene_id "MSTRG.197774"; transcript_id "MSTRG.197774.23"; exon_number "12";
chr9	StringTie	transcript	85805180	85853470	1000	+	.	gene_id "MSTRG.197774"; transcript_id "MSTRG.197774.24";
chr9	StringTie	exon	85805180	85805598	1000	+	.	gene_id "MSTRG.197774"; transcript_id "MSTRG.197774.24"; exon_number "1";
chr9	StringTie	exon	85806002	85806133	1000	+	.	gene_id "MSTRG.197774"; transcript_id "MSTRG.197774.24"; exon_number "2";
chr9	StringTie	exon	85815879	85816263	1000	+	.	gene_id "MSTRG.197774"; transcript_id "MSTRG.197774.24"; exon_number "3";
chr9	StringTie	exon	85822880	85823080	1000	+	.	gene_id "MSTRG.197774"; transcript_id "MSTRG.197774.24"; exon_number "4";
chr9	StringTie	exon	85829463	85829606	1000	+	.	gene_id "MSTRG.197774"; transcript_id "MSTRG.197774.24"; exon_number "5";
chr9	StringTie	exon	85837759	85837965	1000	+	.	gene_id "MSTRG.197774"; transcript_id "MSTRG.197774.24"; exon_number "6";
chr9	StringTie	exon	85840077	85840262	1000	+	.	gene_id "MSTRG.197774"; transcript_id "MSTRG.197774.24"; exon_number "7";
chr9	StringTie	exon	85840750	85840849	1000	+	.	gene_id "MSTRG.197774"; transcript_id "MSTRG.197774.24"; exon_number "8";
chr9	StringTie	exon	85842724	85842879	1000	+	.	gene_id "MSTRG.197774"; transcript_id "MSTRG.197774.24"; exon_number "9";
chr9	StringTie	exon	85845842	85846047	1000	+	.	gene_id "MSTRG.197774"; transcript_id "MSTRG.197774.24"; exon_number "10";
chr9	StringTie	exon	85849346	85849543	1000	+	.	gene_id "MSTRG.197774"; transcript_id "MSTRG.197774.24"; exon_number "11";
chr9	StringTie	exon	85852995	85853470	1000	+	.	gene_id "MSTRG.197774"; transcript_id "MSTRG.197774.24"; exon_number "12";
chr9	StringTie	transcript	85805186	85852558	1000	+	.	gene_id "MSTRG.197774"; transcript_id "MSTRG.197774.25";
chr9	StringTie	exon	85805186	85805598	1000	+	.	gene_id "MSTRG.197774"; transcript_id "MSTRG.197774.25"; exon_number "1";
chr9	StringTie	exon	85806002	85806133	1000	+	.	gene_id "MSTRG.197774"; transcript_id "MSTRG.197774.25"; exon_number "2";
chr9	StringTie	exon	85829463	85829606	1000	+	.	gene_id "MSTRG.197774"; transcript_id "MSTRG.197774.25"; exon_number "3";
chr9	StringTie	exon	85830324	85830576	1000	+	.	gene_id "MSTRG.197774"; transcript_id "MSTRG.197774.25"; exon_number "4";
chr9	StringTie	exon	85837759	85840262	1000	+	.	gene_id "MSTRG.197774"; transcript_id "MSTRG.197774.25"; exon_number "5";
chr9	StringTie	exon	85840750	85840849	1000	+	.	gene_id "MSTRG.197774"; transcript_id "MSTRG.197774.25"; exon_number "6";
chr9	StringTie	exon	85842724	85842879	1000	+	.	gene_id "MSTRG.197774"; transcript_id "MSTRG.197774.25"; exon_number "7";
chr9	StringTie	exon	85845842	85846047	1000	+	.	gene_id "MSTRG.197774"; transcript_id "MSTRG.197774.25"; exon_number "8";
chr9	StringTie	exon	85849346	85852558	1000	+	.	gene_id "MSTRG.197774"; transcript_id "MSTRG.197774.25"; exon_number "9";
chr9	StringTie	transcript	85805188	85872478	1000	+	.	gene_id "MSTRG.197774"; transcript_id "MSTRG.197774.26";
chr9	StringTie	exon	85805188	85805598	1000	+	.	gene_id "MSTRG.197774"; transcript_id "MSTRG.197774.26"; exon_number "1";
chr9	StringTie	exon	85806002	85806133	1000	+	.	gene_id "MSTRG.197774"; transcript_id "MSTRG.197774.26"; exon_number "2";
chr9	StringTie	exon	85815879	85816263	1000	+	.	gene_id "MSTRG.197774"; transcript_id "MSTRG.197774.26"; exon_number "3";
chr9	StringTie	exon	85818554	85818745	1000	+	.	gene_id "MSTRG.197774"; transcript_id "MSTRG.197774.26"; exon_number "4";
chr9	StringTie	exon	85822880	85823080	1000	+	.	gene_id "MSTRG.197774"; transcript_id "MSTRG.197774.26"; exon_number "5";
chr9	StringTie	exon	85829463	85829606	1000	+	.	gene_id "MSTRG.197774"; transcript_id "MSTRG.197774.26"; exon_number "6";
chr9	StringTie	exon	85830324	85830576	1000	+	.	gene_id "MSTRG.197774"; transcript_id "MSTRG.197774.26"; exon_number "7";
chr9	StringTie	exon	85837759	85840262	1000	+	.	gene_id "MSTRG.197774"; transcript_id "MSTRG.197774.26"; exon_number "8";
chr9	StringTie	exon	85840750	85840849	1000	+	.	gene_id "MSTRG.197774"; transcript_id "MSTRG.197774.26"; exon_number "9";
chr9	StringTie	exon	85842724	85842879	1000	+	.	gene_id "MSTRG.197774"; transcript_id "MSTRG.197774.26"; exon_number "10";
chr9	StringTie	exon	85845842	85846047	1000	+	.	gene_id "MSTRG.197774"; transcript_id "MSTRG.197774.26"; exon_number "11";
chr9	StringTie	exon	85849346	85849543	1000	+	.	gene_id "MSTRG.197774"; transcript_id "MSTRG.197774.26"; exon_number "12";
chr9	StringTie	exon	85872419	85872478	1000	+	.	gene_id "MSTRG.197774"; transcript_id "MSTRG.197774.26"; exon_number "13";
chr9	StringTie	transcript	85805190	85840262	1000	+	.	gene_id "MSTRG.197774"; transcript_id "MSTRG.197774.27";
chr9	StringTie	exon	85805190	85805598	1000	+	.	gene_id "MSTRG.197774"; transcript_id "MSTRG.197774.27"; exon_number "1";
chr9	StringTie	exon	85806002	85806133	1000	+	.	gene_id "MSTRG.197774"; transcript_id "MSTRG.197774.27"; exon_number "2";
chr9	StringTie	exon	85822880	85823080	1000	+	.	gene_id "MSTRG.197774"; transcript_id "MSTRG.197774.27"; exon_number "3";
chr9	StringTie	exon	85829463	85829606	1000	+	.	gene_id "MSTRG.197774"; transcript_id "MSTRG.197774.27"; exon_number "4";
chr9	StringTie	exon	85837832	85837965	1000	+	.	gene_id "MSTRG.197774"; transcript_id "MSTRG.197774.27"; exon_number "5";
chr9	StringTie	exon	85840077	85840262	1000	+	.	gene_id "MSTRG.197774"; transcript_id "MSTRG.197774.27"; exon_number "6";
chr9	StringTie	transcript	85805196	85872457	1000	+	.	gene_id "MSTRG.197774"; transcript_id "MSTRG.197774.28";
chr9	StringTie	exon	85805196	85805598	1000	+	.	gene_id "MSTRG.197774"; transcript_id "MSTRG.197774.28"; exon_number "1";
chr9	StringTie	exon	85806002	85806133	1000	+	.	gene_id "MSTRG.197774"; transcript_id "MSTRG.197774.28"; exon_number "2";
chr9	StringTie	exon	85822880	85823080	1000	+	.	gene_id "MSTRG.197774"; transcript_id "MSTRG.197774.28"; exon_number "3";
chr9	StringTie	exon	85829463	85829606	1000	+	.	gene_id "MSTRG.197774"; transcript_id "MSTRG.197774.28"; exon_number "4";
chr9	StringTie	exon	85837759	85837965	1000	+	.	gene_id "MSTRG.197774"; transcript_id "MSTRG.197774.28"; exon_number "5";
chr9	StringTie	exon	85840077	85840262	1000	+	.	gene_id "MSTRG.197774"; transcript_id "MSTRG.197774.28"; exon_number "6";
chr9	StringTie	exon	85840750	85840849	1000	+	.	gene_id "MSTRG.197774"; transcript_id "MSTRG.197774.28"; exon_number "7";
chr9	StringTie	exon	85842724	85842879	1000	+	.	gene_id "MSTRG.197774"; transcript_id "MSTRG.197774.28"; exon_number "8";
chr9	StringTie	exon	85845842	85846047	1000	+	.	gene_id "MSTRG.197774"; transcript_id "MSTRG.197774.28"; exon_number "9";
chr9	StringTie	exon	85849346	85849543	1000	+	.	gene_id "MSTRG.197774"; transcript_id "MSTRG.197774.28"; exon_number "10";
chr9	StringTie	exon	85856750	85857927	1000	+	.	gene_id "MSTRG.197774"; transcript_id "MSTRG.197774.28"; exon_number "11";
chr9	StringTie	exon	85872419	85872457	1000	+	.	gene_id "MSTRG.197774"; transcript_id "MSTRG.197774.28"; exon_number "12";
chr9	StringTie	transcript	85805205	85859651	1000	+	.	gene_id "MSTRG.197774"; transcript_id "MSTRG.197774.29";
chr9	StringTie	exon	85805205	85805598	1000	+	.	gene_id "MSTRG.197774"; transcript_id "MSTRG.197774.29"; exon_number "1";
chr9	StringTie	exon	85806002	85806133	1000	+	.	gene_id "MSTRG.197774"; transcript_id "MSTRG.197774.29"; exon_number "2";
chr9	StringTie	exon	85822880	85823080	1000	+	.	gene_id "MSTRG.197774"; transcript_id "MSTRG.197774.29"; exon_number "3";
chr9	StringTie	exon	85837759	85837965	1000	+	.	gene_id "MSTRG.197774"; transcript_id "MSTRG.197774.29"; exon_number "4";
chr9	StringTie	exon	85840077	85840262	1000	+	.	gene_id "MSTRG.197774"; transcript_id "MSTRG.197774.29"; exon_number "5";
chr9	StringTie	exon	85840726	85840849	1000	+	.	gene_id "MSTRG.197774"; transcript_id "MSTRG.197774.29"; exon_number "6";
chr9	StringTie	exon	85842724	85842879	1000	+	.	gene_id "MSTRG.197774"; transcript_id "MSTRG.197774.29"; exon_number "7";
chr9	StringTie	exon	85845842	85846047	1000	+	.	gene_id "MSTRG.197774"; transcript_id "MSTRG.197774.29"; exon_number "8";
chr9	StringTie	exon	85849346	85849543	1000	+	.	gene_id "MSTRG.197774"; transcript_id "MSTRG.197774.29"; exon_number "9";
chr9	StringTie	exon	85856750	85859651	1000	+	.	gene_id "MSTRG.197774"; transcript_id "MSTRG.197774.29"; exon_number "10";
chr9	StringTie	transcript	85804064	85858366	1000	+	.	gene_id "MSTRG.197774"; transcript_id "MSTRG.197774.3";
chr9	StringTie	exon	85804064	85805598	1000	+	.	gene_id "MSTRG.197774"; transcript_id "MSTRG.197774.3"; exon_number "1";
chr9	StringTie	exon	85806002	85806133	1000	+	.	gene_id "MSTRG.197774"; transcript_id "MSTRG.197774.3"; exon_number "2";
chr9	StringTie	exon	85815879	85816263	1000	+	.	gene_id "MSTRG.197774"; transcript_id "MSTRG.197774.3"; exon_number "3";
chr9	StringTie	exon	85818554	85818745	1000	+	.	gene_id "MSTRG.197774"; transcript_id "MSTRG.197774.3"; exon_number "4";
chr9	StringTie	exon	85822880	85823080	1000	+	.	gene_id "MSTRG.197774"; transcript_id "MSTRG.197774.3"; exon_number "5";
chr9	StringTie	exon	85829463	85829606	1000	+	.	gene_id "MSTRG.197774"; transcript_id "MSTRG.197774.3"; exon_number "6";
chr9	StringTie	exon	85830324	85830576	1000	+	.	gene_id "MSTRG.197774"; transcript_id "MSTRG.197774.3"; exon_number "7";
chr9	StringTie	exon	85837759	85837965	1000	+	.	gene_id "MSTRG.197774"; transcript_id "MSTRG.197774.3"; exon_number "8";
chr9	StringTie	exon	85840077	85840262	1000	+	.	gene_id "MSTRG.197774"; transcript_id "MSTRG.197774.3"; exon_number "9";
chr9	StringTie	exon	85840726	85840849	1000	+	.	gene_id "MSTRG.197774"; transcript_id "MSTRG.197774.3"; exon_number "10";
chr9	StringTie	exon	85842724	85842879	1000	+	.	gene_id "MSTRG.197774"; transcript_id "MSTRG.197774.3"; exon_number "11";
chr9	StringTie	exon	85845842	85846047	1000	+	.	gene_id "MSTRG.197774"; transcript_id "MSTRG.197774.3"; exon_number "12";
chr9	StringTie	exon	85849346	85849543	1000	+	.	gene_id "MSTRG.197774"; transcript_id "MSTRG.197774.3"; exon_number "13";
chr9	StringTie	exon	85856750	85858366	1000	+	.	gene_id "MSTRG.197774"; transcript_id "MSTRG.197774.3"; exon_number "14";
chr9	StringTie	transcript	85805237	85888919	1000	+	.	gene_id "MSTRG.197774"; transcript_id "MSTRG.197774.30";
chr9	StringTie	exon	85805237	85805598	1000	+	.	gene_id "MSTRG.197774"; transcript_id "MSTRG.197774.30"; exon_number "1";
chr9	StringTie	exon	85806002	85806133	1000	+	.	gene_id "MSTRG.197774"; transcript_id "MSTRG.197774.30"; exon_number "2";
chr9	StringTie	exon	85815879	85816263	1000	+	.	gene_id "MSTRG.197774"; transcript_id "MSTRG.197774.30"; exon_number "3";
chr9	StringTie	exon	85822880	85823080	1000	+	.	gene_id "MSTRG.197774"; transcript_id "MSTRG.197774.30"; exon_number "4";
chr9	StringTie	exon	85837759	85837965	1000	+	.	gene_id "MSTRG.197774"; transcript_id "MSTRG.197774.30"; exon_number "5";
chr9	StringTie	exon	85840077	85840262	1000	+	.	gene_id "MSTRG.197774"; transcript_id "MSTRG.197774.30"; exon_number "6";
chr9	StringTie	exon	85840750	85840849	1000	+	.	gene_id "MSTRG.197774"; transcript_id "MSTRG.197774.30"; exon_number "7";
chr9	StringTie	exon	85842724	85842879	1000	+	.	gene_id "MSTRG.197774"; transcript_id "MSTRG.197774.30"; exon_number "8";
chr9	StringTie	exon	85845842	85846047	1000	+	.	gene_id "MSTRG.197774"; transcript_id "MSTRG.197774.30"; exon_number "9";
chr9	StringTie	exon	85849346	85849543	1000	+	.	gene_id "MSTRG.197774"; transcript_id "MSTRG.197774.30"; exon_number "10";
chr9	StringTie	exon	85856750	85857927	1000	+	.	gene_id "MSTRG.197774"; transcript_id "MSTRG.197774.30"; exon_number "11";
chr9	StringTie	exon	85874478	85874575	1000	+	.	gene_id "MSTRG.197774"; transcript_id "MSTRG.197774.30"; exon_number "12";
chr9	StringTie	exon	85881356	85881508	1000	+	.	gene_id "MSTRG.197774"; transcript_id "MSTRG.197774.30"; exon_number "13";
chr9	StringTie	exon	85883143	85888919	1000	+	.	gene_id "MSTRG.197774"; transcript_id "MSTRG.197774.30"; exon_number "14";
chr9	StringTie	transcript	85805242	85859830	1000	+	.	gene_id "MSTRG.197774"; transcript_id "MSTRG.197774.31";
chr9	StringTie	exon	85805242	85805598	1000	+	.	gene_id "MSTRG.197774"; transcript_id "MSTRG.197774.31"; exon_number "1";
chr9	StringTie	exon	85806002	85806133	1000	+	.	gene_id "MSTRG.197774"; transcript_id "MSTRG.197774.31"; exon_number "2";
chr9	StringTie	exon	85815879	85816263	1000	+	.	gene_id "MSTRG.197774"; transcript_id "MSTRG.197774.31"; exon_number "3";
chr9	StringTie	exon	85818554	85818745	1000	+	.	gene_id "MSTRG.197774"; transcript_id "MSTRG.197774.31"; exon_number "4";
chr9	StringTie	exon	85822880	85823080	1000	+	.	gene_id "MSTRG.197774"; transcript_id "MSTRG.197774.31"; exon_number "5";
chr9	StringTie	exon	85829463	85829606	1000	+	.	gene_id "MSTRG.197774"; transcript_id "MSTRG.197774.31"; exon_number "6";
chr9	StringTie	exon	85830324	85830576	1000	+	.	gene_id "MSTRG.197774"; transcript_id "MSTRG.197774.31"; exon_number "7";
chr9	StringTie	exon	85837759	85837965	1000	+	.	gene_id "MSTRG.197774"; transcript_id "MSTRG.197774.31"; exon_number "8";
chr9	StringTie	exon	85840077	85840262	1000	+	.	gene_id "MSTRG.197774"; transcript_id "MSTRG.197774.31"; exon_number "9";
chr9	StringTie	exon	85840750	85840849	1000	+	.	gene_id "MSTRG.197774"; transcript_id "MSTRG.197774.31"; exon_number "10";
chr9	StringTie	exon	85842724	85842879	1000	+	.	gene_id "MSTRG.197774"; transcript_id "MSTRG.197774.31"; exon_number "11";
chr9	StringTie	exon	85845842	85846047	1000	+	.	gene_id "MSTRG.197774"; transcript_id "MSTRG.197774.31"; exon_number "12";
chr9	StringTie	exon	85849346	85849543	1000	+	.	gene_id "MSTRG.197774"; transcript_id "MSTRG.197774.31"; exon_number "13";
chr9	StringTie	exon	85856750	85856888	1000	+	.	gene_id "MSTRG.197774"; transcript_id "MSTRG.197774.31"; exon_number "14";
chr9	StringTie	exon	85857749	85859830	1000	+	.	gene_id "MSTRG.197774"; transcript_id "MSTRG.197774.31"; exon_number "15";
chr9	StringTie	transcript	85805271	85840262	1000	+	.	gene_id "MSTRG.197774"; transcript_id "MSTRG.197774.32";
chr9	StringTie	exon	85805271	85805598	1000	+	.	gene_id "MSTRG.197774"; transcript_id "MSTRG.197774.32"; exon_number "1";
chr9	StringTie	exon	85806002	85806133	1000	+	.	gene_id "MSTRG.197774"; transcript_id "MSTRG.197774.32"; exon_number "2";
chr9	StringTie	exon	85822880	85823080	1000	+	.	gene_id "MSTRG.197774"; transcript_id "MSTRG.197774.32"; exon_number "3";
chr9	StringTie	exon	85829463	85829606	1000	+	.	gene_id "MSTRG.197774"; transcript_id "MSTRG.197774.32"; exon_number "4";
chr9	StringTie	exon	85836188	85836282	1000	+	.	gene_id "MSTRG.197774"; transcript_id "MSTRG.197774.32"; exon_number "5";
chr9	StringTie	exon	85837759	85837965	1000	+	.	gene_id "MSTRG.197774"; transcript_id "MSTRG.197774.32"; exon_number "6";
chr9	StringTie	exon	85840077	85840262	1000	+	.	gene_id "MSTRG.197774"; transcript_id "MSTRG.197774.32"; exon_number "7";
chr9	StringTie	transcript	85805278	85852558	1000	+	.	gene_id "MSTRG.197774"; transcript_id "MSTRG.197774.33";
chr9	StringTie	exon	85805278	85805598	1000	+	.	gene_id "MSTRG.197774"; transcript_id "MSTRG.197774.33"; exon_number "1";
chr9	StringTie	exon	85806002	85806133	1000	+	.	gene_id "MSTRG.197774"; transcript_id "MSTRG.197774.33"; exon_number "2";
chr9	StringTie	exon	85807107	85807202	1000	+	.	gene_id "MSTRG.197774"; transcript_id "MSTRG.197774.33"; exon_number "3";
chr9	StringTie	exon	85815879	85816263	1000	+	.	gene_id "MSTRG.197774"; transcript_id "MSTRG.197774.33"; exon_number "4";
chr9	StringTie	exon	85818554	85818745	1000	+	.	gene_id "MSTRG.197774"; transcript_id "MSTRG.197774.33"; exon_number "5";
chr9	StringTie	exon	85822880	85823080	1000	+	.	gene_id "MSTRG.197774"; transcript_id "MSTRG.197774.33"; exon_number "6";
chr9	StringTie	exon	85837759	85840262	1000	+	.	gene_id "MSTRG.197774"; transcript_id "MSTRG.197774.33"; exon_number "7";
chr9	StringTie	exon	85840750	85840849	1000	+	.	gene_id "MSTRG.197774"; transcript_id "MSTRG.197774.33"; exon_number "8";
chr9	StringTie	exon	85842724	85842879	1000	+	.	gene_id "MSTRG.197774"; transcript_id "MSTRG.197774.33"; exon_number "9";
chr9	StringTie	exon	85845842	85846047	1000	+	.	gene_id "MSTRG.197774"; transcript_id "MSTRG.197774.33"; exon_number "10";
chr9	StringTie	exon	85849346	85852558	1000	+	.	gene_id "MSTRG.197774"; transcript_id "MSTRG.197774.33"; exon_number "11";
chr9	StringTie	transcript	85805280	85889510	1000	+	.	gene_id "MSTRG.197774"; transcript_id "MSTRG.197774.34";
chr9	StringTie	exon	85805280	85805598	1000	+	.	gene_id "MSTRG.197774"; transcript_id "MSTRG.197774.34"; exon_number "1";
chr9	StringTie	exon	85806002	85806133	1000	+	.	gene_id "MSTRG.197774"; transcript_id "MSTRG.197774.34"; exon_number "2";
chr9	StringTie	exon	85815879	85816263	1000	+	.	gene_id "MSTRG.197774"; transcript_id "MSTRG.197774.34"; exon_number "3";
chr9	StringTie	exon	85822880	85823080	1000	+	.	gene_id "MSTRG.197774"; transcript_id "MSTRG.197774.34"; exon_number "4";
chr9	StringTie	exon	85829463	85829606	1000	+	.	gene_id "MSTRG.197774"; transcript_id "MSTRG.197774.34"; exon_number "5";
chr9	StringTie	exon	85837759	85837965	1000	+	.	gene_id "MSTRG.197774"; transcript_id "MSTRG.197774.34"; exon_number "6";
chr9	StringTie	exon	85840077	85840262	1000	+	.	gene_id "MSTRG.197774"; transcript_id "MSTRG.197774.34"; exon_number "7";
chr9	StringTie	exon	85840750	85840849	1000	+	.	gene_id "MSTRG.197774"; transcript_id "MSTRG.197774.34"; exon_number "8";
chr9	StringTie	exon	85842724	85842879	1000	+	.	gene_id "MSTRG.197774"; transcript_id "MSTRG.197774.34"; exon_number "9";
chr9	StringTie	exon	85845842	85846047	1000	+	.	gene_id "MSTRG.197774"; transcript_id "MSTRG.197774.34"; exon_number "10";
chr9	StringTie	exon	85849346	85849543	1000	+	.	gene_id "MSTRG.197774"; transcript_id "MSTRG.197774.34"; exon_number "11";
chr9	StringTie	exon	85856750	85856888	1000	+	.	gene_id "MSTRG.197774"; transcript_id "MSTRG.197774.34"; exon_number "12";
chr9	StringTie	exon	85881356	85889510	1000	+	.	gene_id "MSTRG.197774"; transcript_id "MSTRG.197774.34"; exon_number "13";
chr9	StringTie	transcript	85805280	85849700	1000	+	.	gene_id "MSTRG.197774"; transcript_id "MSTRG.197774.35";
chr9	StringTie	exon	85805280	85805598	1000	+	.	gene_id "MSTRG.197774"; transcript_id "MSTRG.197774.35"; exon_number "1";
chr9	StringTie	exon	85806002	85806133	1000	+	.	gene_id "MSTRG.197774"; transcript_id "MSTRG.197774.35"; exon_number "2";
chr9	StringTie	exon	85822880	85823080	1000	+	.	gene_id "MSTRG.197774"; transcript_id "MSTRG.197774.35"; exon_number "3";
chr9	StringTie	exon	85837759	85837965	1000	+	.	gene_id "MSTRG.197774"; transcript_id "MSTRG.197774.35"; exon_number "4";
chr9	StringTie	exon	85840077	85840262	1000	+	.	gene_id "MSTRG.197774"; transcript_id "MSTRG.197774.35"; exon_number "5";
chr9	StringTie	exon	85840759	85840849	1000	+	.	gene_id "MSTRG.197774"; transcript_id "MSTRG.197774.35"; exon_number "6";
chr9	StringTie	exon	85842724	85842879	1000	+	.	gene_id "MSTRG.197774"; transcript_id "MSTRG.197774.35"; exon_number "7";
chr9	StringTie	exon	85845842	85846047	1000	+	.	gene_id "MSTRG.197774"; transcript_id "MSTRG.197774.35"; exon_number "8";
chr9	StringTie	exon	85849346	85849700	1000	+	.	gene_id "MSTRG.197774"; transcript_id "MSTRG.197774.35"; exon_number "9";
chr9	StringTie	transcript	85805283	85858779	1000	+	.	gene_id "MSTRG.197774"; transcript_id "MSTRG.197774.36";
chr9	StringTie	exon	85805283	85805598	1000	+	.	gene_id "MSTRG.197774"; transcript_id "MSTRG.197774.36"; exon_number "1";
chr9	StringTie	exon	85806002	85806133	1000	+	.	gene_id "MSTRG.197774"; transcript_id "MSTRG.197774.36"; exon_number "2";
chr9	StringTie	exon	85807107	85807202	1000	+	.	gene_id "MSTRG.197774"; transcript_id "MSTRG.197774.36"; exon_number "3";
chr9	StringTie	exon	85822880	85823080	1000	+	.	gene_id "MSTRG.197774"; transcript_id "MSTRG.197774.36"; exon_number "4";
chr9	StringTie	exon	85837759	85837965	1000	+	.	gene_id "MSTRG.197774"; transcript_id "MSTRG.197774.36"; exon_number "5";
chr9	StringTie	exon	85840077	85840262	1000	+	.	gene_id "MSTRG.197774"; transcript_id "MSTRG.197774.36"; exon_number "6";
chr9	StringTie	exon	85840750	85840849	1000	+	.	gene_id "MSTRG.197774"; transcript_id "MSTRG.197774.36"; exon_number "7";
chr9	StringTie	exon	85842724	85842879	1000	+	.	gene_id "MSTRG.197774"; transcript_id "MSTRG.197774.36"; exon_number "8";
chr9	StringTie	exon	85849346	85849543	1000	+	.	gene_id "MSTRG.197774"; transcript_id "MSTRG.197774.36"; exon_number "9";
chr9	StringTie	exon	85856750	85858779	1000	+	.	gene_id "MSTRG.197774"; transcript_id "MSTRG.197774.36"; exon_number "10";
chr9	StringTie	transcript	85805292	85849722	1000	+	.	gene_id "MSTRG.197774"; transcript_id "MSTRG.197774.37";
chr9	StringTie	exon	85805292	85805598	1000	+	.	gene_id "MSTRG.197774"; transcript_id "MSTRG.197774.37"; exon_number "1";
chr9	StringTie	exon	85806002	85806133	1000	+	.	gene_id "MSTRG.197774"; transcript_id "MSTRG.197774.37"; exon_number "2";
chr9	StringTie	exon	85822880	85823080	1000	+	.	gene_id "MSTRG.197774"; transcript_id "MSTRG.197774.37"; exon_number "3";
chr9	StringTie	exon	85837759	85837965	1000	+	.	gene_id "MSTRG.197774"; transcript_id "MSTRG.197774.37"; exon_number "4";
chr9	StringTie	exon	85840077	85840262	1000	+	.	gene_id "MSTRG.197774"; transcript_id "MSTRG.197774.37"; exon_number "5";
chr9	StringTie	exon	85840756	85840849	1000	+	.	gene_id "MSTRG.197774"; transcript_id "MSTRG.197774.37"; exon_number "6";
chr9	StringTie	exon	85842724	85842879	1000	+	.	gene_id "MSTRG.197774"; transcript_id "MSTRG.197774.37"; exon_number "7";
chr9	StringTie	exon	85845842	85846047	1000	+	.	gene_id "MSTRG.197774"; transcript_id "MSTRG.197774.37"; exon_number "8";
chr9	StringTie	exon	85849346	85849722	1000	+	.	gene_id "MSTRG.197774"; transcript_id "MSTRG.197774.37"; exon_number "9";
chr9	StringTie	transcript	85805292	85858715	1000	+	.	gene_id "MSTRG.197774"; transcript_id "MSTRG.197774.38";
chr9	StringTie	exon	85805292	85805894	1000	+	.	gene_id "MSTRG.197774"; transcript_id "MSTRG.197774.38"; exon_number "1";
chr9	StringTie	exon	85806002	85806133	1000	+	.	gene_id "MSTRG.197774"; transcript_id "MSTRG.197774.38"; exon_number "2";
chr9	StringTie	exon	85815879	85816263	1000	+	.	gene_id "MSTRG.197774"; transcript_id "MSTRG.197774.38"; exon_number "3";
chr9	StringTie	exon	85822880	85823080	1000	+	.	gene_id "MSTRG.197774"; transcript_id "MSTRG.197774.38"; exon_number "4";
chr9	StringTie	exon	85829463	85829606	1000	+	.	gene_id "MSTRG.197774"; transcript_id "MSTRG.197774.38"; exon_number "5";
chr9	StringTie	exon	85830324	85830576	1000	+	.	gene_id "MSTRG.197774"; transcript_id "MSTRG.197774.38"; exon_number "6";
chr9	StringTie	exon	85837759	85837965	1000	+	.	gene_id "MSTRG.197774"; transcript_id "MSTRG.197774.38"; exon_number "7";
chr9	StringTie	exon	85840077	85840262	1000	+	.	gene_id "MSTRG.197774"; transcript_id "MSTRG.197774.38"; exon_number "8";
chr9	StringTie	exon	85840750	85840849	1000	+	.	gene_id "MSTRG.197774"; transcript_id "MSTRG.197774.38"; exon_number "9";
chr9	StringTie	exon	85842724	85842879	1000	+	.	gene_id "MSTRG.197774"; transcript_id "MSTRG.197774.38"; exon_number "10";
chr9	StringTie	exon	85845842	85846047	1000	+	.	gene_id "MSTRG.197774"; transcript_id "MSTRG.197774.38"; exon_number "11";
chr9	StringTie	exon	85849346	85849543	1000	+	.	gene_id "MSTRG.197774"; transcript_id "MSTRG.197774.38"; exon_number "12";
chr9	StringTie	exon	85856750	85858715	1000	+	.	gene_id "MSTRG.197774"; transcript_id "MSTRG.197774.38"; exon_number "13";
chr9	StringTie	transcript	85805301	85849832	1000	+	.	gene_id "MSTRG.197774"; transcript_id "MSTRG.197774.39";
chr9	StringTie	exon	85805301	85805598	1000	+	.	gene_id "MSTRG.197774"; transcript_id "MSTRG.197774.39"; exon_number "1";
chr9	StringTie	exon	85806002	85806133	1000	+	.	gene_id "MSTRG.197774"; transcript_id "MSTRG.197774.39"; exon_number "2";
chr9	StringTie	exon	85815879	85816263	1000	+	.	gene_id "MSTRG.197774"; transcript_id "MSTRG.197774.39"; exon_number "3";
chr9	StringTie	exon	85818554	85818745	1000	+	.	gene_id "MSTRG.197774"; transcript_id "MSTRG.197774.39"; exon_number "4";
chr9	StringTie	exon	85822880	85823080	1000	+	.	gene_id "MSTRG.197774"; transcript_id "MSTRG.197774.39"; exon_number "5";
chr9	StringTie	exon	85829463	85829606	1000	+	.	gene_id "MSTRG.197774"; transcript_id "MSTRG.197774.39"; exon_number "6";
chr9	StringTie	exon	85832364	85832441	1000	+	.	gene_id "MSTRG.197774"; transcript_id "MSTRG.197774.39"; exon_number "7";
chr9	StringTie	exon	85837759	85837965	1000	+	.	gene_id "MSTRG.197774"; transcript_id "MSTRG.197774.39"; exon_number "8";
chr9	StringTie	exon	85840077	85840262	1000	+	.	gene_id "MSTRG.197774"; transcript_id "MSTRG.197774.39"; exon_number "9";
chr9	StringTie	exon	85840726	85840849	1000	+	.	gene_id "MSTRG.197774"; transcript_id "MSTRG.197774.39"; exon_number "10";
chr9	StringTie	exon	85842724	85842879	1000	+	.	gene_id "MSTRG.197774"; transcript_id "MSTRG.197774.39"; exon_number "11";
chr9	StringTie	exon	85845842	85846047	1000	+	.	gene_id "MSTRG.197774"; transcript_id "MSTRG.197774.39"; exon_number "12";
chr9	StringTie	exon	85849346	85849832	1000	+	.	gene_id "MSTRG.197774"; transcript_id "MSTRG.197774.39"; exon_number "13";
chr9	StringTie	transcript	85804339	85873106	1000	+	.	gene_id "MSTRG.197774"; transcript_id "MSTRG.197774.4";
chr9	StringTie	exon	85804339	85805598	1000	+	.	gene_id "MSTRG.197774"; transcript_id "MSTRG.197774.4"; exon_number "1";
chr9	StringTie	exon	85806002	85806133	1000	+	.	gene_id "MSTRG.197774"; transcript_id "MSTRG.197774.4"; exon_number "2";
chr9	StringTie	exon	85822880	85823080	1000	+	.	gene_id "MSTRG.197774"; transcript_id "MSTRG.197774.4"; exon_number "3";
chr9	StringTie	exon	85829463	85829606	1000	+	.	gene_id "MSTRG.197774"; transcript_id "MSTRG.197774.4"; exon_number "4";
chr9	StringTie	exon	85830324	85830576	1000	+	.	gene_id "MSTRG.197774"; transcript_id "MSTRG.197774.4"; exon_number "5";
chr9	StringTie	exon	85837759	85837965	1000	+	.	gene_id "MSTRG.197774"; transcript_id "MSTRG.197774.4"; exon_number "6";
chr9	StringTie	exon	85840077	85840262	1000	+	.	gene_id "MSTRG.197774"; transcript_id "MSTRG.197774.4"; exon_number "7";
chr9	StringTie	exon	85840750	85840849	1000	+	.	gene_id "MSTRG.197774"; transcript_id "MSTRG.197774.4"; exon_number "8";
chr9	StringTie	exon	85842724	85842879	1000	+	.	gene_id "MSTRG.197774"; transcript_id "MSTRG.197774.4"; exon_number "9";
chr9	StringTie	exon	85845842	85846047	1000	+	.	gene_id "MSTRG.197774"; transcript_id "MSTRG.197774.4"; exon_number "10";
chr9	StringTie	exon	85849346	85849543	1000	+	.	gene_id "MSTRG.197774"; transcript_id "MSTRG.197774.4"; exon_number "11";
chr9	StringTie	exon	85856750	85857927	1000	+	.	gene_id "MSTRG.197774"; transcript_id "MSTRG.197774.4"; exon_number "12";
chr9	StringTie	exon	85872419	85873106	1000	+	.	gene_id "MSTRG.197774"; transcript_id "MSTRG.197774.4"; exon_number "13";
chr9	StringTie	transcript	85805305	85888921	1000	+	.	gene_id "MSTRG.197774"; transcript_id "MSTRG.197774.40";
chr9	StringTie	exon	85805305	85805598	1000	+	.	gene_id "MSTRG.197774"; transcript_id "MSTRG.197774.40"; exon_number "1";
chr9	StringTie	exon	85806002	85806133	1000	+	.	gene_id "MSTRG.197774"; transcript_id "MSTRG.197774.40"; exon_number "2";
chr9	StringTie	exon	85815879	85816263	1000	+	.	gene_id "MSTRG.197774"; transcript_id "MSTRG.197774.40"; exon_number "3";
chr9	StringTie	exon	85822880	85823080	1000	+	.	gene_id "MSTRG.197774"; transcript_id "MSTRG.197774.40"; exon_number "4";
chr9	StringTie	exon	85829463	85829606	1000	+	.	gene_id "MSTRG.197774"; transcript_id "MSTRG.197774.40"; exon_number "5";
chr9	StringTie	exon	85837759	85837965	1000	+	.	gene_id "MSTRG.197774"; transcript_id "MSTRG.197774.40"; exon_number "6";
chr9	StringTie	exon	85840077	85840262	1000	+	.	gene_id "MSTRG.197774"; transcript_id "MSTRG.197774.40"; exon_number "7";
chr9	StringTie	exon	85840750	85840849	1000	+	.	gene_id "MSTRG.197774"; transcript_id "MSTRG.197774.40"; exon_number "8";
chr9	StringTie	exon	85842724	85842879	1000	+	.	gene_id "MSTRG.197774"; transcript_id "MSTRG.197774.40"; exon_number "9";
chr9	StringTie	exon	85845842	85846047	1000	+	.	gene_id "MSTRG.197774"; transcript_id "MSTRG.197774.40"; exon_number "10";
chr9	StringTie	exon	85849346	85849543	1000	+	.	gene_id "MSTRG.197774"; transcript_id "MSTRG.197774.40"; exon_number "11";
chr9	StringTie	exon	85881356	85881508	1000	+	.	gene_id "MSTRG.197774"; transcript_id "MSTRG.197774.40"; exon_number "12";
chr9	StringTie	exon	85883143	85888921	1000	+	.	gene_id "MSTRG.197774"; transcript_id "MSTRG.197774.40"; exon_number "13";
chr9	StringTie	transcript	85805308	85851098	1000	+	.	gene_id "MSTRG.197774"; transcript_id "MSTRG.197774.41";
chr9	StringTie	exon	85805308	85805598	1000	+	.	gene_id "MSTRG.197774"; transcript_id "MSTRG.197774.41"; exon_number "1";
chr9	StringTie	exon	85806002	85806133	1000	+	.	gene_id "MSTRG.197774"; transcript_id "MSTRG.197774.41"; exon_number "2";
chr9	StringTie	exon	85807107	85807316	1000	+	.	gene_id "MSTRG.197774"; transcript_id "MSTRG.197774.41"; exon_number "3";
chr9	StringTie	exon	85815879	85816263	1000	+	.	gene_id "MSTRG.197774"; transcript_id "MSTRG.197774.41"; exon_number "4";
chr9	StringTie	exon	85822880	85823080	1000	+	.	gene_id "MSTRG.197774"; transcript_id "MSTRG.197774.41"; exon_number "5";
chr9	StringTie	exon	85829463	85829606	1000	+	.	gene_id "MSTRG.197774"; transcript_id "MSTRG.197774.41"; exon_number "6";
chr9	StringTie	exon	85830324	85830576	1000	+	.	gene_id "MSTRG.197774"; transcript_id "MSTRG.197774.41"; exon_number "7";
chr9	StringTie	exon	85837759	85837965	1000	+	.	gene_id "MSTRG.197774"; transcript_id "MSTRG.197774.41"; exon_number "8";
chr9	StringTie	exon	85840077	85840262	1000	+	.	gene_id "MSTRG.197774"; transcript_id "MSTRG.197774.41"; exon_number "9";
chr9	StringTie	exon	85840750	85840849	1000	+	.	gene_id "MSTRG.197774"; transcript_id "MSTRG.197774.41"; exon_number "10";
chr9	StringTie	exon	85842724	85842879	1000	+	.	gene_id "MSTRG.197774"; transcript_id "MSTRG.197774.41"; exon_number "11";
chr9	StringTie	exon	85845842	85846047	1000	+	.	gene_id "MSTRG.197774"; transcript_id "MSTRG.197774.41"; exon_number "12";
chr9	StringTie	exon	85849346	85851098	1000	+	.	gene_id "MSTRG.197774"; transcript_id "MSTRG.197774.41"; exon_number "13";
chr9	StringTie	transcript	85805312	85850196	1000	+	.	gene_id "MSTRG.197774"; transcript_id "MSTRG.197774.42";
chr9	StringTie	exon	85805312	85805598	1000	+	.	gene_id "MSTRG.197774"; transcript_id "MSTRG.197774.42"; exon_number "1";
chr9	StringTie	exon	85806002	85806133	1000	+	.	gene_id "MSTRG.197774"; transcript_id "MSTRG.197774.42"; exon_number "2";
chr9	StringTie	exon	85822880	85823080	1000	+	.	gene_id "MSTRG.197774"; transcript_id "MSTRG.197774.42"; exon_number "3";
chr9	StringTie	exon	85830324	85830576	1000	+	.	gene_id "MSTRG.197774"; transcript_id "MSTRG.197774.42"; exon_number "4";
chr9	StringTie	exon	85837759	85837965	1000	+	.	gene_id "MSTRG.197774"; transcript_id "MSTRG.197774.42"; exon_number "5";
chr9	StringTie	exon	85840077	85840262	1000	+	.	gene_id "MSTRG.197774"; transcript_id "MSTRG.197774.42"; exon_number "6";
chr9	StringTie	exon	85840726	85840849	1000	+	.	gene_id "MSTRG.197774"; transcript_id "MSTRG.197774.42"; exon_number "7";
chr9	StringTie	exon	85842724	85842879	1000	+	.	gene_id "MSTRG.197774"; transcript_id "MSTRG.197774.42"; exon_number "8";
chr9	StringTie	exon	85845842	85846047	1000	+	.	gene_id "MSTRG.197774"; transcript_id "MSTRG.197774.42"; exon_number "9";
chr9	StringTie	exon	85849346	85850196	1000	+	.	gene_id "MSTRG.197774"; transcript_id "MSTRG.197774.42"; exon_number "10";
chr9	StringTie	transcript	85805315	85852706	1000	+	.	gene_id "MSTRG.197774"; transcript_id "MSTRG.197774.43";
chr9	StringTie	exon	85805315	85805598	1000	+	.	gene_id "MSTRG.197774"; transcript_id "MSTRG.197774.43"; exon_number "1";
chr9	StringTie	exon	85806002	85806133	1000	+	.	gene_id "MSTRG.197774"; transcript_id "MSTRG.197774.43"; exon_number "2";
chr9	StringTie	exon	85807107	85807202	1000	+	.	gene_id "MSTRG.197774"; transcript_id "MSTRG.197774.43"; exon_number "3";
chr9	StringTie	exon	85815879	85816263	1000	+	.	gene_id "MSTRG.197774"; transcript_id "MSTRG.197774.43"; exon_number "4";
chr9	StringTie	exon	85822880	85823080	1000	+	.	gene_id "MSTRG.197774"; transcript_id "MSTRG.197774.43"; exon_number "5";
chr9	StringTie	exon	85829463	85829606	1000	+	.	gene_id "MSTRG.197774"; transcript_id "MSTRG.197774.43"; exon_number "6";
chr9	StringTie	exon	85830324	85830576	1000	+	.	gene_id "MSTRG.197774"; transcript_id "MSTRG.197774.43"; exon_number "7";
chr9	StringTie	exon	85837759	85837965	1000	+	.	gene_id "MSTRG.197774"; transcript_id "MSTRG.197774.43"; exon_number "8";
chr9	StringTie	exon	85840077	85840262	1000	+	.	gene_id "MSTRG.197774"; transcript_id "MSTRG.197774.43"; exon_number "9";
chr9	StringTie	exon	85840750	85840849	1000	+	.	gene_id "MSTRG.197774"; transcript_id "MSTRG.197774.43"; exon_number "10";
chr9	StringTie	exon	85842724	85842879	1000	+	.	gene_id "MSTRG.197774"; transcript_id "MSTRG.197774.43"; exon_number "11";
chr9	StringTie	exon	85845842	85846047	1000	+	.	gene_id "MSTRG.197774"; transcript_id "MSTRG.197774.43"; exon_number "12";
chr9	StringTie	exon	85849346	85852706	1000	+	.	gene_id "MSTRG.197774"; transcript_id "MSTRG.197774.43"; exon_number "13";
chr9	StringTie	transcript	85805319	85858236	1000	+	.	gene_id "MSTRG.197774"; transcript_id "MSTRG.197774.44";
chr9	StringTie	exon	85805319	85805598	1000	+	.	gene_id "MSTRG.197774"; transcript_id "MSTRG.197774.44"; exon_number "1";
chr9	StringTie	exon	85806002	85806133	1000	+	.	gene_id "MSTRG.197774"; transcript_id "MSTRG.197774.44"; exon_number "2";
chr9	StringTie	exon	85822880	85823080	1000	+	.	gene_id "MSTRG.197774"; transcript_id "MSTRG.197774.44"; exon_number "3";
chr9	StringTie	exon	85837759	85837965	1000	+	.	gene_id "MSTRG.197774"; transcript_id "MSTRG.197774.44"; exon_number "4";
chr9	StringTie	exon	85840077	85840262	1000	+	.	gene_id "MSTRG.197774"; transcript_id "MSTRG.197774.44"; exon_number "5";
chr9	StringTie	exon	85840750	85840849	1000	+	.	gene_id "MSTRG.197774"; transcript_id "MSTRG.197774.44"; exon_number "6";
chr9	StringTie	exon	85842724	85842879	1000	+	.	gene_id "MSTRG.197774"; transcript_id "MSTRG.197774.44"; exon_number "7";
chr9	StringTie	exon	85845842	85846047	1000	+	.	gene_id "MSTRG.197774"; transcript_id "MSTRG.197774.44"; exon_number "8";
chr9	StringTie	exon	85849346	85849543	1000	+	.	gene_id "MSTRG.197774"; transcript_id "MSTRG.197774.44"; exon_number "9";
chr9	StringTie	exon	85856750	85856888	1000	+	.	gene_id "MSTRG.197774"; transcript_id "MSTRG.197774.44"; exon_number "10";
chr9	StringTie	exon	85857749	85858236	1000	+	.	gene_id "MSTRG.197774"; transcript_id "MSTRG.197774.44"; exon_number "11";
chr9	StringTie	transcript	85805344	85857226	1000	+	.	gene_id "MSTRG.197774"; transcript_id "MSTRG.197774.45";
chr9	StringTie	exon	85805344	85805598	1000	+	.	gene_id "MSTRG.197774"; transcript_id "MSTRG.197774.45"; exon_number "1";
chr9	StringTie	exon	85806002	85806133	1000	+	.	gene_id "MSTRG.197774"; transcript_id "MSTRG.197774.45"; exon_number "2";
chr9	StringTie	exon	85815879	85816263	1000	+	.	gene_id "MSTRG.197774"; transcript_id "MSTRG.197774.45"; exon_number "3";
chr9	StringTie	exon	85818554	85818745	1000	+	.	gene_id "MSTRG.197774"; transcript_id "MSTRG.197774.45"; exon_number "4";
chr9	StringTie	exon	85822880	85823080	1000	+	.	gene_id "MSTRG.197774"; transcript_id "MSTRG.197774.45"; exon_number "5";
chr9	StringTie	exon	85829463	85829606	1000	+	.	gene_id "MSTRG.197774"; transcript_id "MSTRG.197774.45"; exon_number "6";
chr9	StringTie	exon	85837759	85837965	1000	+	.	gene_id "MSTRG.197774"; transcript_id "MSTRG.197774.45"; exon_number "7";
chr9	StringTie	exon	85840077	85840262	1000	+	.	gene_id "MSTRG.197774"; transcript_id "MSTRG.197774.45"; exon_number "8";
chr9	StringTie	exon	85840750	85840849	1000	+	.	gene_id "MSTRG.197774"; transcript_id "MSTRG.197774.45"; exon_number "9";
chr9	StringTie	exon	85842724	85842879	1000	+	.	gene_id "MSTRG.197774"; transcript_id "MSTRG.197774.45"; exon_number "10";
chr9	StringTie	exon	85845842	85846047	1000	+	.	gene_id "MSTRG.197774"; transcript_id "MSTRG.197774.45"; exon_number "11";
chr9	StringTie	exon	85849346	85849543	1000	+	.	gene_id "MSTRG.197774"; transcript_id "MSTRG.197774.45"; exon_number "12";
chr9	StringTie	exon	85856750	85857226	1000	+	.	gene_id "MSTRG.197774"; transcript_id "MSTRG.197774.45"; exon_number "13";
chr9	StringTie	transcript	85805351	85873406	1000	+	.	gene_id "MSTRG.197774"; transcript_id "MSTRG.197774.46";
chr9	StringTie	exon	85805351	85805598	1000	+	.	gene_id "MSTRG.197774"; transcript_id "MSTRG.197774.46"; exon_number "1";
chr9	StringTie	exon	85806002	85806133	1000	+	.	gene_id "MSTRG.197774"; transcript_id "MSTRG.197774.46"; exon_number "2";
chr9	StringTie	exon	85815879	85816263	1000	+	.	gene_id "MSTRG.197774"; transcript_id "MSTRG.197774.46"; exon_number "3";
chr9	StringTie	exon	85822880	85823080	1000	+	.	gene_id "MSTRG.197774"; transcript_id "MSTRG.197774.46"; exon_number "4";
chr9	StringTie	exon	85829463	85829606	1000	+	.	gene_id "MSTRG.197774"; transcript_id "MSTRG.197774.46"; exon_number "5";
chr9	StringTie	exon	85837759	85837965	1000	+	.	gene_id "MSTRG.197774"; transcript_id "MSTRG.197774.46"; exon_number "6";
chr9	StringTie	exon	85840077	85840262	1000	+	.	gene_id "MSTRG.197774"; transcript_id "MSTRG.197774.46"; exon_number "7";
chr9	StringTie	exon	85840750	85840849	1000	+	.	gene_id "MSTRG.197774"; transcript_id "MSTRG.197774.46"; exon_number "8";
chr9	StringTie	exon	85842724	85842879	1000	+	.	gene_id "MSTRG.197774"; transcript_id "MSTRG.197774.46"; exon_number "9";
chr9	StringTie	exon	85845842	85846047	1000	+	.	gene_id "MSTRG.197774"; transcript_id "MSTRG.197774.46"; exon_number "10";
chr9	StringTie	exon	85849346	85849543	1000	+	.	gene_id "MSTRG.197774"; transcript_id "MSTRG.197774.46"; exon_number "11";
chr9	StringTie	exon	85856750	85856888	1000	+	.	gene_id "MSTRG.197774"; transcript_id "MSTRG.197774.46"; exon_number "12";
chr9	StringTie	exon	85857749	85857927	1000	+	.	gene_id "MSTRG.197774"; transcript_id "MSTRG.197774.46"; exon_number "13";
chr9	StringTie	exon	85872419	85873406	1000	+	.	gene_id "MSTRG.197774"; transcript_id "MSTRG.197774.46"; exon_number "14";
chr9	StringTie	transcript	85805353	85859276	1000	+	.	gene_id "MSTRG.197774"; transcript_id "MSTRG.197774.47";
chr9	StringTie	exon	85805353	85805598	1000	+	.	gene_id "MSTRG.197774"; transcript_id "MSTRG.197774.47"; exon_number "1";
chr9	StringTie	exon	85806002	85806133	1000	+	.	gene_id "MSTRG.197774"; transcript_id "MSTRG.197774.47"; exon_number "2";
chr9	StringTie	exon	85822880	85823080	1000	+	.	gene_id "MSTRG.197774"; transcript_id "MSTRG.197774.47"; exon_number "3";
chr9	StringTie	exon	85829463	85829606	1000	+	.	gene_id "MSTRG.197774"; transcript_id "MSTRG.197774.47"; exon_number "4";
chr9	StringTie	exon	85837759	85837965	1000	+	.	gene_id "MSTRG.197774"; transcript_id "MSTRG.197774.47"; exon_number "5";
chr9	StringTie	exon	85840077	85840262	1000	+	.	gene_id "MSTRG.197774"; transcript_id "MSTRG.197774.47"; exon_number "6";
chr9	StringTie	exon	85840750	85840849	1000	+	.	gene_id "MSTRG.197774"; transcript_id "MSTRG.197774.47"; exon_number "7";
chr9	StringTie	exon	85842724	85842879	1000	+	.	gene_id "MSTRG.197774"; transcript_id "MSTRG.197774.47"; exon_number "8";
chr9	StringTie	exon	85845842	85846047	1000	+	.	gene_id "MSTRG.197774"; transcript_id "MSTRG.197774.47"; exon_number "9";
chr9	StringTie	exon	85849346	85849543	1000	+	.	gene_id "MSTRG.197774"; transcript_id "MSTRG.197774.47"; exon_number "10";
chr9	StringTie	exon	85856750	85857142	1000	+	.	gene_id "MSTRG.197774"; transcript_id "MSTRG.197774.47"; exon_number "11";
chr9	StringTie	exon	85859007	85859276	1000	+	.	gene_id "MSTRG.197774"; transcript_id "MSTRG.197774.47"; exon_number "12";
chr9	StringTie	transcript	85805388	85874674	1000	+	.	gene_id "MSTRG.197774"; transcript_id "MSTRG.197774.49";
chr9	StringTie	exon	85805388	85805598	1000	+	.	gene_id "MSTRG.197774"; transcript_id "MSTRG.197774.49"; exon_number "1";
chr9	StringTie	exon	85806002	85806133	1000	+	.	gene_id "MSTRG.197774"; transcript_id "MSTRG.197774.49"; exon_number "2";
chr9	StringTie	exon	85822880	85823080	1000	+	.	gene_id "MSTRG.197774"; transcript_id "MSTRG.197774.49"; exon_number "3";
chr9	StringTie	exon	85837759	85837965	1000	+	.	gene_id "MSTRG.197774"; transcript_id "MSTRG.197774.49"; exon_number "4";
chr9	StringTie	exon	85840077	85840262	1000	+	.	gene_id "MSTRG.197774"; transcript_id "MSTRG.197774.49"; exon_number "5";
chr9	StringTie	exon	85840750	85840849	1000	+	.	gene_id "MSTRG.197774"; transcript_id "MSTRG.197774.49"; exon_number "6";
chr9	StringTie	exon	85842724	85842879	1000	+	.	gene_id "MSTRG.197774"; transcript_id "MSTRG.197774.49"; exon_number "7";
chr9	StringTie	exon	85845842	85846047	1000	+	.	gene_id "MSTRG.197774"; transcript_id "MSTRG.197774.49"; exon_number "8";
chr9	StringTie	exon	85849346	85849543	1000	+	.	gene_id "MSTRG.197774"; transcript_id "MSTRG.197774.49"; exon_number "9";
chr9	StringTie	exon	85874478	85874674	1000	+	.	gene_id "MSTRG.197774"; transcript_id "MSTRG.197774.49"; exon_number "10";
chr9	StringTie	transcript	85804343	85873257	1000	+	.	gene_id "MSTRG.197774"; transcript_id "MSTRG.197774.5";
chr9	StringTie	exon	85804343	85805598	1000	+	.	gene_id "MSTRG.197774"; transcript_id "MSTRG.197774.5"; exon_number "1";
chr9	StringTie	exon	85806002	85806133	1000	+	.	gene_id "MSTRG.197774"; transcript_id "MSTRG.197774.5"; exon_number "2";
chr9	StringTie	exon	85815879	85816263	1000	+	.	gene_id "MSTRG.197774"; transcript_id "MSTRG.197774.5"; exon_number "3";
chr9	StringTie	exon	85822880	85823080	1000	+	.	gene_id "MSTRG.197774"; transcript_id "MSTRG.197774.5"; exon_number "4";
chr9	StringTie	exon	85829463	85829606	1000	+	.	gene_id "MSTRG.197774"; transcript_id "MSTRG.197774.5"; exon_number "5";
chr9	StringTie	exon	85830324	85830576	1000	+	.	gene_id "MSTRG.197774"; transcript_id "MSTRG.197774.5"; exon_number "6";
chr9	StringTie	exon	85837759	85837965	1000	+	.	gene_id "MSTRG.197774"; transcript_id "MSTRG.197774.5"; exon_number "7";
chr9	StringTie	exon	85840077	85840262	1000	+	.	gene_id "MSTRG.197774"; transcript_id "MSTRG.197774.5"; exon_number "8";
chr9	StringTie	exon	85840750	85840849	1000	+	.	gene_id "MSTRG.197774"; transcript_id "MSTRG.197774.5"; exon_number "9";
chr9	StringTie	exon	85842724	85842879	1000	+	.	gene_id "MSTRG.197774"; transcript_id "MSTRG.197774.5"; exon_number "10";
chr9	StringTie	exon	85845842	85846047	1000	+	.	gene_id "MSTRG.197774"; transcript_id "MSTRG.197774.5"; exon_number "11";
chr9	StringTie	exon	85849346	85849543	1000	+	.	gene_id "MSTRG.197774"; transcript_id "MSTRG.197774.5"; exon_number "12";
chr9	StringTie	exon	85856750	85873257	1000	+	.	gene_id "MSTRG.197774"; transcript_id "MSTRG.197774.5"; exon_number "13";
chr9	StringTie	transcript	85805397	85849808	1000	+	.	gene_id "MSTRG.197774"; transcript_id "MSTRG.197774.50";
chr9	StringTie	exon	85805397	85805598	1000	+	.	gene_id "MSTRG.197774"; transcript_id "MSTRG.197774.50"; exon_number "1";
chr9	StringTie	exon	85806002	85806133	1000	+	.	gene_id "MSTRG.197774"; transcript_id "MSTRG.197774.50"; exon_number "2";
chr9	StringTie	exon	85822880	85823080	1000	+	.	gene_id "MSTRG.197774"; transcript_id "MSTRG.197774.50"; exon_number "3";
chr9	StringTie	exon	85829463	85829606	1000	+	.	gene_id "MSTRG.197774"; transcript_id "MSTRG.197774.50"; exon_number "4";
chr9	StringTie	exon	85830324	85830576	1000	+	.	gene_id "MSTRG.197774"; transcript_id "MSTRG.197774.50"; exon_number "5";
chr9	StringTie	exon	85837759	85837965	1000	+	.	gene_id "MSTRG.197774"; transcript_id "MSTRG.197774.50"; exon_number "6";
chr9	StringTie	exon	85840077	85840262	1000	+	.	gene_id "MSTRG.197774"; transcript_id "MSTRG.197774.50"; exon_number "7";
chr9	StringTie	exon	85840756	85840849	1000	+	.	gene_id "MSTRG.197774"; transcript_id "MSTRG.197774.50"; exon_number "8";
chr9	StringTie	exon	85842724	85842879	1000	+	.	gene_id "MSTRG.197774"; transcript_id "MSTRG.197774.50"; exon_number "9";
chr9	StringTie	exon	85845842	85846047	1000	+	.	gene_id "MSTRG.197774"; transcript_id "MSTRG.197774.50"; exon_number "10";
chr9	StringTie	exon	85849346	85849808	1000	+	.	gene_id "MSTRG.197774"; transcript_id "MSTRG.197774.50"; exon_number "11";
chr9	StringTie	transcript	85805398	85840262	1000	+	.	gene_id "MSTRG.197774"; transcript_id "MSTRG.197774.51";
chr9	StringTie	exon	85805398	85805598	1000	+	.	gene_id "MSTRG.197774"; transcript_id "MSTRG.197774.51"; exon_number "1";
chr9	StringTie	exon	85806002	85806133	1000	+	.	gene_id "MSTRG.197774"; transcript_id "MSTRG.197774.51"; exon_number "2";
chr9	StringTie	exon	85822880	85823080	1000	+	.	gene_id "MSTRG.197774"; transcript_id "MSTRG.197774.51"; exon_number "3";
chr9	StringTie	exon	85829463	85829606	1000	+	.	gene_id "MSTRG.197774"; transcript_id "MSTRG.197774.51"; exon_number "4";
chr9	StringTie	exon	85832364	85832441	1000	+	.	gene_id "MSTRG.197774"; transcript_id "MSTRG.197774.51"; exon_number "5";
chr9	StringTie	exon	85837759	85837965	1000	+	.	gene_id "MSTRG.197774"; transcript_id "MSTRG.197774.51"; exon_number "6";
chr9	StringTie	exon	85840077	85840262	1000	+	.	gene_id "MSTRG.197774"; transcript_id "MSTRG.197774.51"; exon_number "7";
chr9	StringTie	transcript	85805398	85852100	1000	+	.	gene_id "MSTRG.197774"; transcript_id "MSTRG.197774.52";
chr9	StringTie	exon	85805398	85805598	1000	+	.	gene_id "MSTRG.197774"; transcript_id "MSTRG.197774.52"; exon_number "1";
chr9	StringTie	exon	85806002	85806133	1000	+	.	gene_id "MSTRG.197774"; transcript_id "MSTRG.197774.52"; exon_number "2";
chr9	StringTie	exon	85822880	85823080	1000	+	.	gene_id "MSTRG.197774"; transcript_id "MSTRG.197774.52"; exon_number "3";
chr9	StringTie	exon	85837759	85837965	1000	+	.	gene_id "MSTRG.197774"; transcript_id "MSTRG.197774.52"; exon_number "4";
chr9	StringTie	exon	85840077	85840262	1000	+	.	gene_id "MSTRG.197774"; transcript_id "MSTRG.197774.52"; exon_number "5";
chr9	StringTie	exon	85840726	85840849	1000	+	.	gene_id "MSTRG.197774"; transcript_id "MSTRG.197774.52"; exon_number "6";
chr9	StringTie	exon	85842724	85842879	1000	+	.	gene_id "MSTRG.197774"; transcript_id "MSTRG.197774.52"; exon_number "7";
chr9	StringTie	exon	85845842	85845990	1000	+	.	gene_id "MSTRG.197774"; transcript_id "MSTRG.197774.52"; exon_number "8";
chr9	StringTie	exon	85849346	85852100	1000	+	.	gene_id "MSTRG.197774"; transcript_id "MSTRG.197774.52"; exon_number "9";
chr9	StringTie	transcript	85805410	85849912	1000	+	.	gene_id "MSTRG.197774"; transcript_id "MSTRG.197774.53";
chr9	StringTie	exon	85805410	85805598	1000	+	.	gene_id "MSTRG.197774"; transcript_id "MSTRG.197774.53"; exon_number "1";
chr9	StringTie	exon	85806002	85806133	1000	+	.	gene_id "MSTRG.197774"; transcript_id "MSTRG.197774.53"; exon_number "2";
chr9	StringTie	exon	85815879	85816263	1000	+	.	gene_id "MSTRG.197774"; transcript_id "MSTRG.197774.53"; exon_number "3";
chr9	StringTie	exon	85818554	85818745	1000	+	.	gene_id "MSTRG.197774"; transcript_id "MSTRG.197774.53"; exon_number "4";
chr9	StringTie	exon	85822880	85823080	1000	+	.	gene_id "MSTRG.197774"; transcript_id "MSTRG.197774.53"; exon_number "5";
chr9	StringTie	exon	85829463	85829606	1000	+	.	gene_id "MSTRG.197774"; transcript_id "MSTRG.197774.53"; exon_number "6";
chr9	StringTie	exon	85830324	85830437	1000	+	.	gene_id "MSTRG.197774"; transcript_id "MSTRG.197774.53"; exon_number "7";
chr9	StringTie	exon	85837759	85837965	1000	+	.	gene_id "MSTRG.197774"; transcript_id "MSTRG.197774.53"; exon_number "8";
chr9	StringTie	exon	85840077	85840262	1000	+	.	gene_id "MSTRG.197774"; transcript_id "MSTRG.197774.53"; exon_number "9";
chr9	StringTie	exon	85840750	85840849	1000	+	.	gene_id "MSTRG.197774"; transcript_id "MSTRG.197774.53"; exon_number "10";
chr9	StringTie	exon	85849346	85849912	1000	+	.	gene_id "MSTRG.197774"; transcript_id "MSTRG.197774.53"; exon_number "11";
chr9	StringTie	transcript	85805410	85840262	1000	+	.	gene_id "MSTRG.197774"; transcript_id "MSTRG.197774.54";
chr9	StringTie	exon	85805410	85805598	1000	+	.	gene_id "MSTRG.197774"; transcript_id "MSTRG.197774.54"; exon_number "1";
chr9	StringTie	exon	85806002	85806133	1000	+	.	gene_id "MSTRG.197774"; transcript_id "MSTRG.197774.54"; exon_number "2";
chr9	StringTie	exon	85815879	85816263	1000	+	.	gene_id "MSTRG.197774"; transcript_id "MSTRG.197774.54"; exon_number "3";
chr9	StringTie	exon	85822880	85823080	1000	+	.	gene_id "MSTRG.197774"; transcript_id "MSTRG.197774.54"; exon_number "4";
chr9	StringTie	exon	85829463	85829606	1000	+	.	gene_id "MSTRG.197774"; transcript_id "MSTRG.197774.54"; exon_number "5";
chr9	StringTie	exon	85837832	85837965	1000	+	.	gene_id "MSTRG.197774"; transcript_id "MSTRG.197774.54"; exon_number "6";
chr9	StringTie	exon	85840077	85840262	1000	+	.	gene_id "MSTRG.197774"; transcript_id "MSTRG.197774.54"; exon_number "7";
chr9	StringTie	transcript	85805412	85884671	1000	+	.	gene_id "MSTRG.197774"; transcript_id "MSTRG.197774.55";
chr9	StringTie	exon	85805412	85805598	1000	+	.	gene_id "MSTRG.197774"; transcript_id "MSTRG.197774.55"; exon_number "1";
chr9	StringTie	exon	85806002	85806133	1000	+	.	gene_id "MSTRG.197774"; transcript_id "MSTRG.197774.55"; exon_number "2";
chr9	StringTie	exon	85815879	85816263	1000	+	.	gene_id "MSTRG.197774"; transcript_id "MSTRG.197774.55"; exon_number "3";
chr9	StringTie	exon	85822880	85823080	1000	+	.	gene_id "MSTRG.197774"; transcript_id "MSTRG.197774.55"; exon_number "4";
chr9	StringTie	exon	85829463	85829606	1000	+	.	gene_id "MSTRG.197774"; transcript_id "MSTRG.197774.55"; exon_number "5";
chr9	StringTie	exon	85830324	85830576	1000	+	.	gene_id "MSTRG.197774"; transcript_id "MSTRG.197774.55"; exon_number "6";
chr9	StringTie	exon	85837759	85837965	1000	+	.	gene_id "MSTRG.197774"; transcript_id "MSTRG.197774.55"; exon_number "7";
chr9	StringTie	exon	85840077	85840262	1000	+	.	gene_id "MSTRG.197774"; transcript_id "MSTRG.197774.55"; exon_number "8";
chr9	StringTie	exon	85840750	85840849	1000	+	.	gene_id "MSTRG.197774"; transcript_id "MSTRG.197774.55"; exon_number "9";
chr9	StringTie	exon	85842724	85842879	1000	+	.	gene_id "MSTRG.197774"; transcript_id "MSTRG.197774.55"; exon_number "10";
chr9	StringTie	exon	85845842	85846047	1000	+	.	gene_id "MSTRG.197774"; transcript_id "MSTRG.197774.55"; exon_number "11";
chr9	StringTie	exon	85849346	85849543	1000	+	.	gene_id "MSTRG.197774"; transcript_id "MSTRG.197774.55"; exon_number "12";
chr9	StringTie	exon	85881356	85881508	1000	+	.	gene_id "MSTRG.197774"; transcript_id "MSTRG.197774.55"; exon_number "13";
chr9	StringTie	exon	85883148	85884671	1000	+	.	gene_id "MSTRG.197774"; transcript_id "MSTRG.197774.55"; exon_number "14";
chr9	StringTie	transcript	85805432	85849742	1000	+	.	gene_id "MSTRG.197774"; transcript_id "MSTRG.197774.56";
chr9	StringTie	exon	85805432	85805598	1000	+	.	gene_id "MSTRG.197774"; transcript_id "MSTRG.197774.56"; exon_number "1";
chr9	StringTie	exon	85806002	85806133	1000	+	.	gene_id "MSTRG.197774"; transcript_id "MSTRG.197774.56"; exon_number "2";
chr9	StringTie	exon	85815879	85816263	1000	+	.	gene_id "MSTRG.197774"; transcript_id "MSTRG.197774.56"; exon_number "3";
chr9	StringTie	exon	85818554	85818745	1000	+	.	gene_id "MSTRG.197774"; transcript_id "MSTRG.197774.56"; exon_number "4";
chr9	StringTie	exon	85822880	85823080	1000	+	.	gene_id "MSTRG.197774"; transcript_id "MSTRG.197774.56"; exon_number "5";
chr9	StringTie	exon	85837759	85837965	1000	+	.	gene_id "MSTRG.197774"; transcript_id "MSTRG.197774.56"; exon_number "6";
chr9	StringTie	exon	85840077	85840262	1000	+	.	gene_id "MSTRG.197774"; transcript_id "MSTRG.197774.56"; exon_number "7";
chr9	StringTie	exon	85840756	85840849	1000	+	.	gene_id "MSTRG.197774"; transcript_id "MSTRG.197774.56"; exon_number "8";
chr9	StringTie	exon	85842724	85842879	1000	+	.	gene_id "MSTRG.197774"; transcript_id "MSTRG.197774.56"; exon_number "9";
chr9	StringTie	exon	85845842	85846047	1000	+	.	gene_id "MSTRG.197774"; transcript_id "MSTRG.197774.56"; exon_number "10";
chr9	StringTie	exon	85849346	85849742	1000	+	.	gene_id "MSTRG.197774"; transcript_id "MSTRG.197774.56"; exon_number "11";
chr9	StringTie	transcript	85805444	85857191	1000	+	.	gene_id "MSTRG.197774"; transcript_id "MSTRG.197774.57";
chr9	StringTie	exon	85805444	85805598	1000	+	.	gene_id "MSTRG.197774"; transcript_id "MSTRG.197774.57"; exon_number "1";
chr9	StringTie	exon	85806002	85806133	1000	+	.	gene_id "MSTRG.197774"; transcript_id "MSTRG.197774.57"; exon_number "2";
chr9	StringTie	exon	85822880	85823080	1000	+	.	gene_id "MSTRG.197774"; transcript_id "MSTRG.197774.57"; exon_number "3";
chr9	StringTie	exon	85830324	85830576	1000	+	.	gene_id "MSTRG.197774"; transcript_id "MSTRG.197774.57"; exon_number "4";
chr9	StringTie	exon	85837759	85837965	1000	+	.	gene_id "MSTRG.197774"; transcript_id "MSTRG.197774.57"; exon_number "5";
chr9	StringTie	exon	85840077	85840262	1000	+	.	gene_id "MSTRG.197774"; transcript_id "MSTRG.197774.57"; exon_number "6";
chr9	StringTie	exon	85840756	85840849	1000	+	.	gene_id "MSTRG.197774"; transcript_id "MSTRG.197774.57"; exon_number "7";
chr9	StringTie	exon	85842724	85842879	1000	+	.	gene_id "MSTRG.197774"; transcript_id "MSTRG.197774.57"; exon_number "8";
chr9	StringTie	exon	85845842	85846047	1000	+	.	gene_id "MSTRG.197774"; transcript_id "MSTRG.197774.57"; exon_number "9";
chr9	StringTie	exon	85849346	85849543	1000	+	.	gene_id "MSTRG.197774"; transcript_id "MSTRG.197774.57"; exon_number "10";
chr9	StringTie	exon	85856750	85857191	1000	+	.	gene_id "MSTRG.197774"; transcript_id "MSTRG.197774.57"; exon_number "11";
chr9	StringTie	transcript	85805549	85840262	1000	+	.	gene_id "MSTRG.197774"; transcript_id "MSTRG.197774.58";
chr9	StringTie	exon	85805549	85805598	1000	+	.	gene_id "MSTRG.197774"; transcript_id "MSTRG.197774.58"; exon_number "1";
chr9	StringTie	exon	85806002	85806133	1000	+	.	gene_id "MSTRG.197774"; transcript_id "MSTRG.197774.58"; exon_number "2";
chr9	StringTie	exon	85822880	85823080	1000	+	.	gene_id "MSTRG.197774"; transcript_id "MSTRG.197774.58"; exon_number "3";
chr9	StringTie	exon	85829463	85829606	1000	+	.	gene_id "MSTRG.197774"; transcript_id "MSTRG.197774.58"; exon_number "4";
chr9	StringTie	exon	85837844	85837965	1000	+	.	gene_id "MSTRG.197774"; transcript_id "MSTRG.197774.58"; exon_number "5";
chr9	StringTie	exon	85840077	85840262	1000	+	.	gene_id "MSTRG.197774"; transcript_id "MSTRG.197774.58"; exon_number "6";
chr9	StringTie	transcript	85805564	85857024	1000	+	.	gene_id "MSTRG.197774"; transcript_id "MSTRG.197774.59";
chr9	StringTie	exon	85805564	85805598	1000	+	.	gene_id "MSTRG.197774"; transcript_id "MSTRG.197774.59"; exon_number "1";
chr9	StringTie	exon	85806002	85806133	1000	+	.	gene_id "MSTRG.197774"; transcript_id "MSTRG.197774.59"; exon_number "2";
chr9	StringTie	exon	85807107	85807202	1000	+	.	gene_id "MSTRG.197774"; transcript_id "MSTRG.197774.59"; exon_number "3";
chr9	StringTie	exon	85815879	85816263	1000	+	.	gene_id "MSTRG.197774"; transcript_id "MSTRG.197774.59"; exon_number "4";
chr9	StringTie	exon	85822880	85823080	1000	+	.	gene_id "MSTRG.197774"; transcript_id "MSTRG.197774.59"; exon_number "5";
chr9	StringTie	exon	85837759	85837965	1000	+	.	gene_id "MSTRG.197774"; transcript_id "MSTRG.197774.59"; exon_number "6";
chr9	StringTie	exon	85840077	85840262	1000	+	.	gene_id "MSTRG.197774"; transcript_id "MSTRG.197774.59"; exon_number "7";
chr9	StringTie	exon	85840750	85840849	1000	+	.	gene_id "MSTRG.197774"; transcript_id "MSTRG.197774.59"; exon_number "8";
chr9	StringTie	exon	85842724	85842879	1000	+	.	gene_id "MSTRG.197774"; transcript_id "MSTRG.197774.59"; exon_number "9";
chr9	StringTie	exon	85845842	85846047	1000	+	.	gene_id "MSTRG.197774"; transcript_id "MSTRG.197774.59"; exon_number "10";
chr9	StringTie	exon	85849346	85849543	1000	+	.	gene_id "MSTRG.197774"; transcript_id "MSTRG.197774.59"; exon_number "11";
chr9	StringTie	exon	85856750	85857024	1000	+	.	gene_id "MSTRG.197774"; transcript_id "MSTRG.197774.59"; exon_number "12";
chr9	StringTie	transcript	85804529	85859766	1000	+	.	gene_id "MSTRG.197774"; transcript_id "MSTRG.197774.6";
chr9	StringTie	exon	85804529	85805598	1000	+	.	gene_id "MSTRG.197774"; transcript_id "MSTRG.197774.6"; exon_number "1";
chr9	StringTie	exon	85806002	85806133	1000	+	.	gene_id "MSTRG.197774"; transcript_id "MSTRG.197774.6"; exon_number "2";
chr9	StringTie	exon	85815879	85816263	1000	+	.	gene_id "MSTRG.197774"; transcript_id "MSTRG.197774.6"; exon_number "3";
chr9	StringTie	exon	85818554	85818745	1000	+	.	gene_id "MSTRG.197774"; transcript_id "MSTRG.197774.6"; exon_number "4";
chr9	StringTie	exon	85822880	85823080	1000	+	.	gene_id "MSTRG.197774"; transcript_id "MSTRG.197774.6"; exon_number "5";
chr9	StringTie	exon	85829463	85829606	1000	+	.	gene_id "MSTRG.197774"; transcript_id "MSTRG.197774.6"; exon_number "6";
chr9	StringTie	exon	85830324	85830576	1000	+	.	gene_id "MSTRG.197774"; transcript_id "MSTRG.197774.6"; exon_number "7";
chr9	StringTie	exon	85837759	85837965	1000	+	.	gene_id "MSTRG.197774"; transcript_id "MSTRG.197774.6"; exon_number "8";
chr9	StringTie	exon	85840077	85840262	1000	+	.	gene_id "MSTRG.197774"; transcript_id "MSTRG.197774.6"; exon_number "9";
chr9	StringTie	exon	85840750	85840849	1000	+	.	gene_id "MSTRG.197774"; transcript_id "MSTRG.197774.6"; exon_number "10";
chr9	StringTie	exon	85842724	85842879	1000	+	.	gene_id "MSTRG.197774"; transcript_id "MSTRG.197774.6"; exon_number "11";
chr9	StringTie	exon	85845842	85846047	1000	+	.	gene_id "MSTRG.197774"; transcript_id "MSTRG.197774.6"; exon_number "12";
```
